## Supplementary material for "Chromosome-scale genome assembly of B10.RIII, an autoimmune susceptible mouse strain": b10_swarm.gff3 (part 579 of 931)

```
CM058251.1	Liftoff	exon	4169920	4170083	.	+	.	ID=exon-XM_006514750.4-2;Parent=rna-XM_006514750.4;Dbxref=GeneID:52915,GenBank:XM_006514750.4,MGI:MGI:106374;gbkey=mRNA;gene=Zmiz2;product=zinc finger%2C MIZ-type containing 2%2C transcript variant X2;transcript_id=XM_006514750.4;extra_copy_number=0
CM058251.1	Liftoff	exon	4170363	4170473	.	+	.	ID=exon-XM_006514750.4-3;Parent=rna-XM_006514750.4;Dbxref=GeneID:52915,GenBank:XM_006514750.4,MGI:MGI:106374;gbkey=mRNA;gene=Zmiz2;product=zinc finger%2C MIZ-type containing 2%2C transcript variant X2;transcript_id=XM_006514750.4;extra_copy_number=0
CM058251.1	Liftoff	exon	4170553	4170667	.	+	.	ID=exon-XM_006514750.4-4;Parent=rna-XM_006514750.4;Dbxref=GeneID:52915,GenBank:XM_006514750.4,MGI:MGI:106374;gbkey=mRNA;gene=Zmiz2;product=zinc finger%2C MIZ-type containing 2%2C transcript variant X2;transcript_id=XM_006514750.4;extra_copy_number=0
CM058251.1	Liftoff	exon	4171027	4171229	.	+	.	ID=exon-XM_006514750.4-5;Parent=rna-XM_006514750.4;Dbxref=GeneID:52915,GenBank:XM_006514750.4,MGI:MGI:106374;gbkey=mRNA;gene=Zmiz2;product=zinc finger%2C MIZ-type containing 2%2C transcript variant X2;transcript_id=XM_006514750.4;extra_copy_number=0
CM058251.1	Liftoff	exon	4171460	4171643	.	+	.	ID=exon-XM_006514750.4-6;Parent=rna-XM_006514750.4;Dbxref=GeneID:52915,GenBank:XM_006514750.4,MGI:MGI:106374;gbkey=mRNA;gene=Zmiz2;product=zinc finger%2C MIZ-type containing 2%2C transcript variant X2;transcript_id=XM_006514750.4;extra_copy_number=0
CM058251.1	Liftoff	exon	4171824	4172084	.	+	.	ID=exon-XM_006514750.4-7;Parent=rna-XM_006514750.4;Dbxref=GeneID:52915,GenBank:XM_006514750.4,MGI:MGI:106374;gbkey=mRNA;gene=Zmiz2;product=zinc finger%2C MIZ-type containing 2%2C transcript variant X2;transcript_id=XM_006514750.4;extra_copy_number=0
CM058251.1	Liftoff	exon	4172302	4172481	.	+	.	ID=exon-XM_006514750.4-8;Parent=rna-XM_006514750.4;Dbxref=GeneID:52915,GenBank:XM_006514750.4,MGI:MGI:106374;gbkey=mRNA;gene=Zmiz2;product=zinc finger%2C MIZ-type containing 2%2C transcript variant X2;transcript_id=XM_006514750.4;extra_copy_number=0
CM058251.1	Liftoff	exon	4173056	4173133	.	+	.	ID=exon-XM_006514750.4-9;Parent=rna-XM_006514750.4;Dbxref=GeneID:52915,GenBank:XM_006514750.4,MGI:MGI:106374;gbkey=mRNA;gene=Zmiz2;product=zinc finger%2C MIZ-type containing 2%2C transcript variant X2;transcript_id=XM_006514750.4;extra_copy_number=0
CM058251.1	Liftoff	exon	4173350	4173518	.	+	.	ID=exon-XM_006514750.4-10;Parent=rna-XM_006514750.4;Dbxref=GeneID:52915,GenBank:XM_006514750.4,MGI:MGI:106374;gbkey=mRNA;gene=Zmiz2;product=zinc finger%2C MIZ-type containing 2%2C transcript variant X2;transcript_id=XM_006514750.4;extra_copy_number=0
CM058251.1	Liftoff	exon	4174300	4174444	.	+	.	ID=exon-XM_006514750.4-11;Parent=rna-XM_006514750.4;Dbxref=GeneID:52915,GenBank:XM_006514750.4,MGI:MGI:106374;gbkey=mRNA;gene=Zmiz2;product=zinc finger%2C MIZ-type containing 2%2C transcript variant X2;transcript_id=XM_006514750.4;extra_copy_number=0
CM058251.1	Liftoff	exon	4174519	4174729	.	+	.	ID=exon-XM_006514750.4-12;Parent=rna-XM_006514750.4;Dbxref=GeneID:52915,GenBank:XM_006514750.4,MGI:MGI:106374;gbkey=mRNA;gene=Zmiz2;product=zinc finger%2C MIZ-type containing 2%2C transcript variant X2;transcript_id=XM_006514750.4;extra_copy_number=0
CM058251.1	Liftoff	exon	4175569	4175674	.	+	.	ID=exon-XM_006514750.4-13;Parent=rna-XM_006514750.4;Dbxref=GeneID:52915,GenBank:XM_006514750.4,MGI:MGI:106374;gbkey=mRNA;gene=Zmiz2;product=zinc finger%2C MIZ-type containing 2%2C transcript variant X2;transcript_id=XM_006514750.4;extra_copy_number=0
CM058251.1	Liftoff	exon	4175897	4176054	.	+	.	ID=exon-XM_006514750.4-14;Parent=rna-XM_006514750.4;Dbxref=GeneID:52915,GenBank:XM_006514750.4,MGI:MGI:106374;gbkey=mRNA;gene=Zmiz2;product=zinc finger%2C MIZ-type containing 2%2C transcript variant X2;transcript_id=XM_006514750.4;extra_copy_number=0
CM058251.1	Liftoff	exon	4177206	4177273	.	+	.	ID=exon-XM_006514750.4-15;Parent=rna-XM_006514750.4;Dbxref=GeneID:52915,GenBank:XM_006514750.4,MGI:MGI:106374;gbkey=mRNA;gene=Zmiz2;product=zinc finger%2C MIZ-type containing 2%2C transcript variant X2;transcript_id=XM_006514750.4;extra_copy_number=0
CM058251.1	Liftoff	exon	4177603	4177671	.	+	.	ID=exon-XM_006514750.4-16;Parent=rna-XM_006514750.4;Dbxref=GeneID:52915,GenBank:XM_006514750.4,MGI:MGI:106374;gbkey=mRNA;gene=Zmiz2;product=zinc finger%2C MIZ-type containing 2%2C transcript variant X2;transcript_id=XM_006514750.4;extra_copy_number=0
CM058251.1	Liftoff	exon	4177919	4178163	.	+	.	ID=exon-XM_006514750.4-17;Parent=rna-XM_006514750.4;Dbxref=GeneID:52915,GenBank:XM_006514750.4,MGI:MGI:106374;gbkey=mRNA;gene=Zmiz2;product=zinc finger%2C MIZ-type containing 2%2C transcript variant X2;transcript_id=XM_006514750.4;extra_copy_number=0
CM058251.1	Liftoff	exon	4178585	4178754	.	+	.	ID=exon-XM_006514750.4-18;Parent=rna-XM_006514750.4;Dbxref=GeneID:52915,GenBank:XM_006514750.4,MGI:MGI:106374;gbkey=mRNA;gene=Zmiz2;product=zinc finger%2C MIZ-type containing 2%2C transcript variant X2;transcript_id=XM_006514750.4;extra_copy_number=0
CM058251.1	Liftoff	exon	4178839	4179081	.	+	.	ID=exon-XM_006514750.4-19;Parent=rna-XM_006514750.4;Dbxref=GeneID:52915,GenBank:XM_006514750.4,MGI:MGI:106374;gbkey=mRNA;gene=Zmiz2;product=zinc finger%2C MIZ-type containing 2%2C transcript variant X2;transcript_id=XM_006514750.4;extra_copy_number=0
CM058251.1	Liftoff	exon	4179789	4180955	.	+	.	ID=exon-XM_006514750.4-20;Parent=rna-XM_006514750.4;Dbxref=GeneID:52915,GenBank:XM_006514750.4,MGI:MGI:106374;gbkey=mRNA;gene=Zmiz2;product=zinc finger%2C MIZ-type containing 2%2C transcript variant X2;transcript_id=XM_006514750.4;extra_copy_number=0
CM058251.1	Liftoff	CDS	4170424	4170473	.	+	.	ID=cds-XP_006514813.1;Parent=rna-XM_006514750.4;Dbxref=GeneID:52915,GenBank:XP_006514813.1,MGI:MGI:106374;Name=XP_006514813.1;gbkey=CDS;gene=Zmiz2;product=zinc finger MIZ domain-containing protein 2 isoform X1;protein_id=XP_006514813.1;extra_copy_number=0
CM058251.1	Liftoff	CDS	4170553	4170667	.	+	.	ID=cds-XP_006514813.1;Parent=rna-XM_006514750.4;Dbxref=GeneID:52915,GenBank:XP_006514813.1,MGI:MGI:106374;Name=XP_006514813.1;gbkey=CDS;gene=Zmiz2;product=zinc finger MIZ domain-containing protein 2 isoform X1;protein_id=XP_006514813.1;extra_copy_number=0
CM058251.1	Liftoff	CDS	4171027	4171229	.	+	.	ID=cds-XP_006514813.1;Parent=rna-XM_006514750.4;Dbxref=GeneID:52915,GenBank:XP_006514813.1,MGI:MGI:106374;Name=XP_006514813.1;gbkey=CDS;gene=Zmiz2;product=zinc finger MIZ domain-containing protein 2 isoform X1;protein_id=XP_006514813.1;extra_copy_number=0
CM058251.1	Liftoff	CDS	4171460	4171643	.	+	.	ID=cds-XP_006514813.1;Parent=rna-XM_006514750.4;Dbxref=GeneID:52915,GenBank:XP_006514813.1,MGI:MGI:106374;Name=XP_006514813.1;gbkey=CDS;gene=Zmiz2;product=zinc finger MIZ domain-containing protein 2 isoform X1;protein_id=XP_006514813.1;extra_copy_number=0
CM058251.1	Liftoff	CDS	4171824	4172084	.	+	.	ID=cds-XP_006514813.1;Parent=rna-XM_006514750.4;Dbxref=GeneID:52915,GenBank:XP_006514813.1,MGI:MGI:106374;Name=XP_006514813.1;gbkey=CDS;gene=Zmiz2;product=zinc finger MIZ domain-containing protein 2 isoform X1;protein_id=XP_006514813.1;extra_copy_number=0
CM058251.1	Liftoff	CDS	4172302	4172481	.	+	.	ID=cds-XP_006514813.1;Parent=rna-XM_006514750.4;Dbxref=GeneID:52915,GenBank:XP_006514813.1,MGI:MGI:106374;Name=XP_006514813.1;gbkey=CDS;gene=Zmiz2;product=zinc finger MIZ domain-containing protein 2 isoform X1;protein_id=XP_006514813.1;extra_copy_number=0
CM058251.1	Liftoff	CDS	4173056	4173133	.	+	.	ID=cds-XP_006514813.1;Parent=rna-XM_006514750.4;Dbxref=GeneID:52915,GenBank:XP_006514813.1,MGI:MGI:106374;Name=XP_006514813.1;gbkey=CDS;gene=Zmiz2;product=zinc finger MIZ domain-containing protein 2 isoform X1;protein_id=XP_006514813.1;extra_copy_number=0
CM058251.1	Liftoff	CDS	4173350	4173518	.	+	.	ID=cds-XP_006514813.1;Parent=rna-XM_006514750.4;Dbxref=GeneID:52915,GenBank:XP_006514813.1,MGI:MGI:106374;Name=XP_006514813.1;gbkey=CDS;gene=Zmiz2;product=zinc finger MIZ domain-containing protein 2 isoform X1;protein_id=XP_006514813.1;extra_copy_number=0
CM058251.1	Liftoff	CDS	4174300	4174444	.	+	.	ID=cds-XP_006514813.1;Parent=rna-XM_006514750.4;Dbxref=GeneID:52915,GenBank:XP_006514813.1,MGI:MGI:106374;Name=XP_006514813.1;gbkey=CDS;gene=Zmiz2;product=zinc finger MIZ domain-containing protein 2 isoform X1;protein_id=XP_006514813.1;extra_copy_number=0
CM058251.1	Liftoff	CDS	4174519	4174729	.	+	.	ID=cds-XP_006514813.1;Parent=rna-XM_006514750.4;Dbxref=GeneID:52915,GenBank:XP_006514813.1,MGI:MGI:106374;Name=XP_006514813.1;gbkey=CDS;gene=Zmiz2;product=zinc finger MIZ domain-containing protein 2 isoform X1;protein_id=XP_006514813.1;extra_copy_number=0
CM058251.1	Liftoff	CDS	4175569	4175674	.	+	.	ID=cds-XP_006514813.1;Parent=rna-XM_006514750.4;Dbxref=GeneID:52915,GenBank:XP_006514813.1,MGI:MGI:106374;Name=XP_006514813.1;gbkey=CDS;gene=Zmiz2;product=zinc finger MIZ domain-containing protein 2 isoform X1;protein_id=XP_006514813.1;extra_copy_number=0
CM058251.1	Liftoff	CDS	4175897	4176054	.	+	.	ID=cds-XP_006514813.1;Parent=rna-XM_006514750.4;Dbxref=GeneID:52915,GenBank:XP_006514813.1,MGI:MGI:106374;Name=XP_006514813.1;gbkey=CDS;gene=Zmiz2;product=zinc finger MIZ domain-containing protein 2 isoform X1;protein_id=XP_006514813.1;extra_copy_number=0
CM058251.1	Liftoff	CDS	4177206	4177273	.	+	.	ID=cds-XP_006514813.1;Parent=rna-XM_006514750.4;Dbxref=GeneID:52915,GenBank:XP_006514813.1,MGI:MGI:106374;Name=XP_006514813.1;gbkey=CDS;gene=Zmiz2;product=zinc finger MIZ domain-containing protein 2 isoform X1;protein_id=XP_006514813.1;extra_copy_number=0
CM058251.1	Liftoff	CDS	4177603	4177671	.	+	.	ID=cds-XP_006514813.1;Parent=rna-XM_006514750.4;Dbxref=GeneID:52915,GenBank:XP_006514813.1,MGI:MGI:106374;Name=XP_006514813.1;gbkey=CDS;gene=Zmiz2;product=zinc finger MIZ domain-containing protein 2 isoform X1;protein_id=XP_006514813.1;extra_copy_number=0
CM058251.1	Liftoff	CDS	4177919	4178163	.	+	.	ID=cds-XP_006514813.1;Parent=rna-XM_006514750.4;Dbxref=GeneID:52915,GenBank:XP_006514813.1,MGI:MGI:106374;Name=XP_006514813.1;gbkey=CDS;gene=Zmiz2;product=zinc finger MIZ domain-containing protein 2 isoform X1;protein_id=XP_006514813.1;extra_copy_number=0
CM058251.1	Liftoff	CDS	4178585	4178754	.	+	.	ID=cds-XP_006514813.1;Parent=rna-XM_006514750.4;Dbxref=GeneID:52915,GenBank:XP_006514813.1,MGI:MGI:106374;Name=XP_006514813.1;gbkey=CDS;gene=Zmiz2;product=zinc finger MIZ domain-containing protein 2 isoform X1;protein_id=XP_006514813.1;extra_copy_number=0
CM058251.1	Liftoff	CDS	4178839	4179081	.	+	.	ID=cds-XP_006514813.1;Parent=rna-XM_006514750.4;Dbxref=GeneID:52915,GenBank:XP_006514813.1,MGI:MGI:106374;Name=XP_006514813.1;gbkey=CDS;gene=Zmiz2;product=zinc finger MIZ domain-containing protein 2 isoform X1;protein_id=XP_006514813.1;extra_copy_number=0
CM058251.1	Liftoff	CDS	4179789	4179896	.	+	.	ID=cds-XP_006514813.1;Parent=rna-XM_006514750.4;Dbxref=GeneID:52915,GenBank:XP_006514813.1,MGI:MGI:106374;Name=XP_006514813.1;gbkey=CDS;gene=Zmiz2;product=zinc finger MIZ domain-containing protein 2 isoform X1;protein_id=XP_006514813.1;extra_copy_number=0
CM058251.1	Liftoff	mRNA	4163621	4180955	.	+	.	ID=rna-XM_030246144.2;Parent=gene-Zmiz2;Dbxref=GeneID:52915,GenBank:XM_030246144.2,MGI:MGI:106374;Name=XM_030246144.2;gbkey=mRNA;gene=Zmiz2;model_evidence=Supporting evidence includes similarity to: 7 mRNAs%2C 41 ESTs%2C 2 Proteins%2C 1216 long SRA reads%2C and 100%25 coverage of the annotated genomic feature by RNAseq alignments%2C including 50 samples with support for all annotated introns;product=zinc finger%2C MIZ-type containing 2%2C transcript variant X8;transcript_id=XM_030246144.2;matches_ref_protein=True;valid_ORF=True;extra_copy_number=0
CM058251.1	Liftoff	exon	4163621	4163697	.	+	.	ID=exon-XM_030246144.2-1;Parent=rna-XM_030246144.2;Dbxref=GeneID:52915,GenBank:XM_030246144.2,MGI:MGI:106374;gbkey=mRNA;gene=Zmiz2;product=zinc finger%2C MIZ-type containing 2%2C transcript variant X8;transcript_id=XM_030246144.2;extra_copy_number=0
CM058251.1	Liftoff	exon	4169920	4170083	.	+	.	ID=exon-XM_030246144.2-2;Parent=rna-XM_030246144.2;Dbxref=GeneID:52915,GenBank:XM_030246144.2,MGI:MGI:106374;gbkey=mRNA;gene=Zmiz2;product=zinc finger%2C MIZ-type containing 2%2C transcript variant X8;transcript_id=XM_030246144.2;extra_copy_number=0
CM058251.1	Liftoff	exon	4170363	4170473	.	+	.	ID=exon-XM_030246144.2-3;Parent=rna-XM_030246144.2;Dbxref=GeneID:52915,GenBank:XM_030246144.2,MGI:MGI:106374;gbkey=mRNA;gene=Zmiz2;product=zinc finger%2C MIZ-type containing 2%2C transcript variant X8;transcript_id=XM_030246144.2;extra_copy_number=0
CM058251.1	Liftoff	exon	4170553	4170667	.	+	.	ID=exon-XM_030246144.2-4;Parent=rna-XM_030246144.2;Dbxref=GeneID:52915,GenBank:XM_030246144.2,MGI:MGI:106374;gbkey=mRNA;gene=Zmiz2;product=zinc finger%2C MIZ-type containing 2%2C transcript variant X8;transcript_id=XM_030246144.2;extra_copy_number=0
CM058251.1	Liftoff	exon	4171123	4171229	.	+	.	ID=exon-XM_030246144.2-5;Parent=rna-XM_030246144.2;Dbxref=GeneID:52915,GenBank:XM_030246144.2,MGI:MGI:106374;gbkey=mRNA;gene=Zmiz2;product=zinc finger%2C MIZ-type containing 2%2C transcript variant X8;transcript_id=XM_030246144.2;extra_copy_number=0
CM058251.1	Liftoff	exon	4171460	4171643	.	+	.	ID=exon-XM_030246144.2-6;Parent=rna-XM_030246144.2;Dbxref=GeneID:52915,GenBank:XM_030246144.2,MGI:MGI:106374;gbkey=mRNA;gene=Zmiz2;product=zinc finger%2C MIZ-type containing 2%2C transcript variant X8;transcript_id=XM_030246144.2;extra_copy_number=0
CM058251.1	Liftoff	exon	4171824	4172084	.	+	.	ID=exon-XM_030246144.2-7;Parent=rna-XM_030246144.2;Dbxref=GeneID:52915,GenBank:XM_030246144.2,MGI:MGI:106374;gbkey=mRNA;gene=Zmiz2;product=zinc finger%2C MIZ-type containing 2%2C transcript variant X8;transcript_id=XM_030246144.2;extra_copy_number=0
CM058251.1	Liftoff	exon	4172302	4172481	.	+	.	ID=exon-XM_030246144.2-8;Parent=rna-XM_030246144.2;Dbxref=GeneID:52915,GenBank:XM_030246144.2,MGI:MGI:106374;gbkey=mRNA;gene=Zmiz2;product=zinc finger%2C MIZ-type containing 2%2C transcript variant X8;transcript_id=XM_030246144.2;extra_copy_number=0
CM058251.1	Liftoff	exon	4173056	4173133	.	+	.	ID=exon-XM_030246144.2-9;Parent=rna-XM_030246144.2;Dbxref=GeneID:52915,GenBank:XM_030246144.2,MGI:MGI:106374;gbkey=mRNA;gene=Zmiz2;product=zinc finger%2C MIZ-type containing 2%2C transcript variant X8;transcript_id=XM_030246144.2;extra_copy_number=0
CM058251.1	Liftoff	exon	4173350	4173518	.	+	.	ID=exon-XM_030246144.2-10;Parent=rna-XM_030246144.2;Dbxref=GeneID:52915,GenBank:XM_030246144.2,MGI:MGI:106374;gbkey=mRNA;gene=Zmiz2;product=zinc finger%2C MIZ-type containing 2%2C transcript variant X8;transcript_id=XM_030246144.2;extra_copy_number=0
CM058251.1	Liftoff	exon	4174300	4174444	.	+	.	ID=exon-XM_030246144.2-11;Parent=rna-XM_030246144.2;Dbxref=GeneID:52915,GenBank:XM_030246144.2,MGI:MGI:106374;gbkey=mRNA;gene=Zmiz2;product=zinc finger%2C MIZ-type containing 2%2C transcript variant X8;transcript_id=XM_030246144.2;extra_copy_number=0
CM058251.1	Liftoff	exon	4174519	4174729	.	+	.	ID=exon-XM_030246144.2-12;Parent=rna-XM_030246144.2;Dbxref=GeneID:52915,GenBank:XM_030246144.2,MGI:MGI:106374;gbkey=mRNA;gene=Zmiz2;product=zinc finger%2C MIZ-type containing 2%2C transcript variant X8;transcript_id=XM_030246144.2;extra_copy_number=0
CM058251.1	Liftoff	exon	4175569	4175674	.	+	.	ID=exon-XM_030246144.2-13;Parent=rna-XM_030246144.2;Dbxref=GeneID:52915,GenBank:XM_030246144.2,MGI:MGI:106374;gbkey=mRNA;gene=Zmiz2;product=zinc finger%2C MIZ-type containing 2%2C transcript variant X8;transcript_id=XM_030246144.2;extra_copy_number=0
CM058251.1	Liftoff	exon	4175897	4176054	.	+	.	ID=exon-XM_030246144.2-14;Parent=rna-XM_030246144.2;Dbxref=GeneID:52915,GenBank:XM_030246144.2,MGI:MGI:106374;gbkey=mRNA;gene=Zmiz2;product=zinc finger%2C MIZ-type containing 2%2C transcript variant X8;transcript_id=XM_030246144.2;extra_copy_number=0
CM058251.1	Liftoff	exon	4177206	4177273	.	+	.	ID=exon-XM_030246144.2-15;Parent=rna-XM_030246144.2;Dbxref=GeneID:52915,GenBank:XM_030246144.2,MGI:MGI:106374;gbkey=mRNA;gene=Zmiz2;product=zinc finger%2C MIZ-type containing 2%2C transcript variant X8;transcript_id=XM_030246144.2;extra_copy_number=0
CM058251.1	Liftoff	exon	4177603	4177671	.	+	.	ID=exon-XM_030246144.2-16;Parent=rna-XM_030246144.2;Dbxref=GeneID:52915,GenBank:XM_030246144.2,MGI:MGI:106374;gbkey=mRNA;gene=Zmiz2;product=zinc finger%2C MIZ-type containing 2%2C transcript variant X8;transcript_id=XM_030246144.2;extra_copy_number=0
CM058251.1	Liftoff	exon	4177919	4178163	.	+	.	ID=exon-XM_030246144.2-17;Parent=rna-XM_030246144.2;Dbxref=GeneID:52915,GenBank:XM_030246144.2,MGI:MGI:106374;gbkey=mRNA;gene=Zmiz2;product=zinc finger%2C MIZ-type containing 2%2C transcript variant X8;transcript_id=XM_030246144.2;extra_copy_number=0
CM058251.1	Liftoff	exon	4178585	4178754	.	+	.	ID=exon-XM_030246144.2-18;Parent=rna-XM_030246144.2;Dbxref=GeneID:52915,GenBank:XM_030246144.2,MGI:MGI:106374;gbkey=mRNA;gene=Zmiz2;product=zinc finger%2C MIZ-type containing 2%2C transcript variant X8;transcript_id=XM_030246144.2;extra_copy_number=0
CM058251.1	Liftoff	exon	4178839	4179081	.	+	.	ID=exon-XM_030246144.2-19;Parent=rna-XM_030246144.2;Dbxref=GeneID:52915,GenBank:XM_030246144.2,MGI:MGI:106374;gbkey=mRNA;gene=Zmiz2;product=zinc finger%2C MIZ-type containing 2%2C transcript variant X8;transcript_id=XM_030246144.2;extra_copy_number=0
CM058251.1	Liftoff	exon	4179789	4180955	.	+	.	ID=exon-XM_030246144.2-20;Parent=rna-XM_030246144.2;Dbxref=GeneID:52915,GenBank:XM_030246144.2,MGI:MGI:106374;gbkey=mRNA;gene=Zmiz2;product=zinc finger%2C MIZ-type containing 2%2C transcript variant X8;transcript_id=XM_030246144.2;extra_copy_number=0
CM058251.1	Liftoff	CDS	4170424	4170473	.	+	.	ID=cds-XP_030102004.1;Parent=rna-XM_030246144.2;Dbxref=GeneID:52915,GenBank:XP_030102004.1,MGI:MGI:106374;Name=XP_030102004.1;gbkey=CDS;gene=Zmiz2;product=zinc finger MIZ domain-containing protein 2 isoform X3;protein_id=XP_030102004.1;extra_copy_number=0
CM058251.1	Liftoff	CDS	4170553	4170667	.	+	.	ID=cds-XP_030102004.1;Parent=rna-XM_030246144.2;Dbxref=GeneID:52915,GenBank:XP_030102004.1,MGI:MGI:106374;Name=XP_030102004.1;gbkey=CDS;gene=Zmiz2;product=zinc finger MIZ domain-containing protein 2 isoform X3;protein_id=XP_030102004.1;extra_copy_number=0
CM058251.1	Liftoff	CDS	4171123	4171229	.	+	.	ID=cds-XP_030102004.1;Parent=rna-XM_030246144.2;Dbxref=GeneID:52915,GenBank:XP_030102004.1,MGI:MGI:106374;Name=XP_030102004.1;gbkey=CDS;gene=Zmiz2;product=zinc finger MIZ domain-containing protein 2 isoform X3;protein_id=XP_030102004.1;extra_copy_number=0
CM058251.1	Liftoff	CDS	4171460	4171643	.	+	.	ID=cds-XP_030102004.1;Parent=rna-XM_030246144.2;Dbxref=GeneID:52915,GenBank:XP_030102004.1,MGI:MGI:106374;Name=XP_030102004.1;gbkey=CDS;gene=Zmiz2;product=zinc finger MIZ domain-containing protein 2 isoform X3;protein_id=XP_030102004.1;extra_copy_number=0
CM058251.1	Liftoff	CDS	4171824	4172084	.	+	.	ID=cds-XP_030102004.1;Parent=rna-XM_030246144.2;Dbxref=GeneID:52915,GenBank:XP_030102004.1,MGI:MGI:106374;Name=XP_030102004.1;gbkey=CDS;gene=Zmiz2;product=zinc finger MIZ domain-containing protein 2 isoform X3;protein_id=XP_030102004.1;extra_copy_number=0
CM058251.1	Liftoff	CDS	4172302	4172481	.	+	.	ID=cds-XP_030102004.1;Parent=rna-XM_030246144.2;Dbxref=GeneID:52915,GenBank:XP_030102004.1,MGI:MGI:106374;Name=XP_030102004.1;gbkey=CDS;gene=Zmiz2;product=zinc finger MIZ domain-containing protein 2 isoform X3;protein_id=XP_030102004.1;extra_copy_number=0
CM058251.1	Liftoff	CDS	4173056	4173133	.	+	.	ID=cds-XP_030102004.1;Parent=rna-XM_030246144.2;Dbxref=GeneID:52915,GenBank:XP_030102004.1,MGI:MGI:106374;Name=XP_030102004.1;gbkey=CDS;gene=Zmiz2;product=zinc finger MIZ domain-containing protein 2 isoform X3;protein_id=XP_030102004.1;extra_copy_number=0
CM058251.1	Liftoff	CDS	4173350	4173518	.	+	.	ID=cds-XP_030102004.1;Parent=rna-XM_030246144.2;Dbxref=GeneID:52915,GenBank:XP_030102004.1,MGI:MGI:106374;Name=XP_030102004.1;gbkey=CDS;gene=Zmiz2;product=zinc finger MIZ domain-containing protein 2 isoform X3;protein_id=XP_030102004.1;extra_copy_number=0
CM058251.1	Liftoff	CDS	4174300	4174444	.	+	.	ID=cds-XP_030102004.1;Parent=rna-XM_030246144.2;Dbxref=GeneID:52915,GenBank:XP_030102004.1,MGI:MGI:106374;Name=XP_030102004.1;gbkey=CDS;gene=Zmiz2;product=zinc finger MIZ domain-containing protein 2 isoform X3;protein_id=XP_030102004.1;extra_copy_number=0
CM058251.1	Liftoff	CDS	4174519	4174729	.	+	.	ID=cds-XP_030102004.1;Parent=rna-XM_030246144.2;Dbxref=GeneID:52915,GenBank:XP_030102004.1,MGI:MGI:106374;Name=XP_030102004.1;gbkey=CDS;gene=Zmiz2;product=zinc finger MIZ domain-containing protein 2 isoform X3;protein_id=XP_030102004.1;extra_copy_number=0
CM058251.1	Liftoff	CDS	4175569	4175674	.	+	.	ID=cds-XP_030102004.1;Parent=rna-XM_030246144.2;Dbxref=GeneID:52915,GenBank:XP_030102004.1,MGI:MGI:106374;Name=XP_030102004.1;gbkey=CDS;gene=Zmiz2;product=zinc finger MIZ domain-containing protein 2 isoform X3;protein_id=XP_030102004.1;extra_copy_number=0
CM058251.1	Liftoff	CDS	4175897	4176054	.	+	.	ID=cds-XP_030102004.1;Parent=rna-XM_030246144.2;Dbxref=GeneID:52915,GenBank:XP_030102004.1,MGI:MGI:106374;Name=XP_030102004.1;gbkey=CDS;gene=Zmiz2;product=zinc finger MIZ domain-containing protein 2 isoform X3;protein_id=XP_030102004.1;extra_copy_number=0
CM058251.1	Liftoff	CDS	4177206	4177273	.	+	.	ID=cds-XP_030102004.1;Parent=rna-XM_030246144.2;Dbxref=GeneID:52915,GenBank:XP_030102004.1,MGI:MGI:106374;Name=XP_030102004.1;gbkey=CDS;gene=Zmiz2;product=zinc finger MIZ domain-containing protein 2 isoform X3;protein_id=XP_030102004.1;extra_copy_number=0
CM058251.1	Liftoff	CDS	4177603	4177671	.	+	.	ID=cds-XP_030102004.1;Parent=rna-XM_030246144.2;Dbxref=GeneID:52915,GenBank:XP_030102004.1,MGI:MGI:106374;Name=XP_030102004.1;gbkey=CDS;gene=Zmiz2;product=zinc finger MIZ domain-containing protein 2 isoform X3;protein_id=XP_030102004.1;extra_copy_number=0
CM058251.1	Liftoff	CDS	4177919	4178163	.	+	.	ID=cds-XP_030102004.1;Parent=rna-XM_030246144.2;Dbxref=GeneID:52915,GenBank:XP_030102004.1,MGI:MGI:106374;Name=XP_030102004.1;gbkey=CDS;gene=Zmiz2;product=zinc finger MIZ domain-containing protein 2 isoform X3;protein_id=XP_030102004.1;extra_copy_number=0
CM058251.1	Liftoff	CDS	4178585	4178754	.	+	.	ID=cds-XP_030102004.1;Parent=rna-XM_030246144.2;Dbxref=GeneID:52915,GenBank:XP_030102004.1,MGI:MGI:106374;Name=XP_030102004.1;gbkey=CDS;gene=Zmiz2;product=zinc finger MIZ domain-containing protein 2 isoform X3;protein_id=XP_030102004.1;extra_copy_number=0
CM058251.1	Liftoff	CDS	4178839	4179081	.	+	.	ID=cds-XP_030102004.1;Parent=rna-XM_030246144.2;Dbxref=GeneID:52915,GenBank:XP_030102004.1,MGI:MGI:106374;Name=XP_030102004.1;gbkey=CDS;gene=Zmiz2;product=zinc finger MIZ domain-containing protein 2 isoform X3;protein_id=XP_030102004.1;extra_copy_number=0
CM058251.1	Liftoff	CDS	4179789	4179896	.	+	.	ID=cds-XP_030102004.1;Parent=rna-XM_030246144.2;Dbxref=GeneID:52915,GenBank:XP_030102004.1,MGI:MGI:106374;Name=XP_030102004.1;gbkey=CDS;gene=Zmiz2;product=zinc finger MIZ domain-containing protein 2 isoform X3;protein_id=XP_030102004.1;extra_copy_number=0
CM058251.1	Liftoff	mRNA	4163663	4180955	.	+	.	ID=rna-XM_011243732.3;Parent=gene-Zmiz2;Dbxref=GeneID:52915,GenBank:XM_011243732.3,MGI:MGI:106374;Name=XM_011243732.3;gbkey=mRNA;gene=Zmiz2;model_evidence=Supporting evidence includes similarity to: 7 mRNAs%2C 43 ESTs%2C 3 Proteins%2C 1278 long SRA reads%2C and 100%25 coverage of the annotated genomic feature by RNAseq alignments%2C including 54 samples with support for all annotated introns;product=zinc finger%2C MIZ-type containing 2%2C transcript variant X1;transcript_id=XM_011243732.3;matches_ref_protein=True;valid_ORF=True;extra_copy_number=0
CM058251.1	Liftoff	exon	4163663	4164070	.	+	.	ID=exon-XM_011243732.3-1;Parent=rna-XM_011243732.3;Dbxref=GeneID:52915,GenBank:XM_011243732.3,MGI:MGI:106374;gbkey=mRNA;gene=Zmiz2;product=zinc finger%2C MIZ-type containing 2%2C transcript variant X1;transcript_id=XM_011243732.3;extra_copy_number=0
CM058251.1	Liftoff	exon	4169920	4170083	.	+	.	ID=exon-XM_011243732.3-2;Parent=rna-XM_011243732.3;Dbxref=GeneID:52915,GenBank:XM_011243732.3,MGI:MGI:106374;gbkey=mRNA;gene=Zmiz2;product=zinc finger%2C MIZ-type containing 2%2C transcript variant X1;transcript_id=XM_011243732.3;extra_copy_number=0
CM058251.1	Liftoff	exon	4170363	4170473	.	+	.	ID=exon-XM_011243732.3-3;Parent=rna-XM_011243732.3;Dbxref=GeneID:52915,GenBank:XM_011243732.3,MGI:MGI:106374;gbkey=mRNA;gene=Zmiz2;product=zinc finger%2C MIZ-type containing 2%2C transcript variant X1;transcript_id=XM_011243732.3;extra_copy_number=0
CM058251.1	Liftoff	exon	4170553	4170667	.	+	.	ID=exon-XM_011243732.3-4;Parent=rna-XM_011243732.3;Dbxref=GeneID:52915,GenBank:XM_011243732.3,MGI:MGI:106374;gbkey=mRNA;gene=Zmiz2;product=zinc finger%2C MIZ-type containing 2%2C transcript variant X1;transcript_id=XM_011243732.3;extra_copy_number=0
CM058251.1	Liftoff	exon	4171027	4171229	.	+	.	ID=exon-XM_011243732.3-5;Parent=rna-XM_011243732.3;Dbxref=GeneID:52915,GenBank:XM_011243732.3,MGI:MGI:106374;gbkey=mRNA;gene=Zmiz2;product=zinc finger%2C MIZ-type containing 2%2C transcript variant X1;transcript_id=XM_011243732.3;extra_copy_number=0
CM058251.1	Liftoff	exon	4171460	4171643	.	+	.	ID=exon-XM_011243732.3-6;Parent=rna-XM_011243732.3;Dbxref=GeneID:52915,GenBank:XM_011243732.3,MGI:MGI:106374;gbkey=mRNA;gene=Zmiz2;product=zinc finger%2C MIZ-type containing 2%2C transcript variant X1;transcript_id=XM_011243732.3;extra_copy_number=0
CM058251.1	Liftoff	exon	4171824	4172084	.	+	.	ID=exon-XM_011243732.3-7;Parent=rna-XM_011243732.3;Dbxref=GeneID:52915,GenBank:XM_011243732.3,MGI:MGI:106374;gbkey=mRNA;gene=Zmiz2;product=zinc finger%2C MIZ-type containing 2%2C transcript variant X1;transcript_id=XM_011243732.3;extra_copy_number=0
CM058251.1	Liftoff	exon	4172302	4172481	.	+	.	ID=exon-XM_011243732.3-8;Parent=rna-XM_011243732.3;Dbxref=GeneID:52915,GenBank:XM_011243732.3,MGI:MGI:106374;gbkey=mRNA;gene=Zmiz2;product=zinc finger%2C MIZ-type containing 2%2C transcript variant X1;transcript_id=XM_011243732.3;extra_copy_number=0
CM058251.1	Liftoff	exon	4173056	4173133	.	+	.	ID=exon-XM_011243732.3-9;Parent=rna-XM_011243732.3;Dbxref=GeneID:52915,GenBank:XM_011243732.3,MGI:MGI:106374;gbkey=mRNA;gene=Zmiz2;product=zinc finger%2C MIZ-type containing 2%2C transcript variant X1;transcript_id=XM_011243732.3;extra_copy_number=0
CM058251.1	Liftoff	exon	4173350	4173518	.	+	.	ID=exon-XM_011243732.3-10;Parent=rna-XM_011243732.3;Dbxref=GeneID:52915,GenBank:XM_011243732.3,MGI:MGI:106374;gbkey=mRNA;gene=Zmiz2;product=zinc finger%2C MIZ-type containing 2%2C transcript variant X1;transcript_id=XM_011243732.3;extra_copy_number=0
CM058251.1	Liftoff	exon	4174300	4174444	.	+	.	ID=exon-XM_011243732.3-11;Parent=rna-XM_011243732.3;Dbxref=GeneID:52915,GenBank:XM_011243732.3,MGI:MGI:106374;gbkey=mRNA;gene=Zmiz2;product=zinc finger%2C MIZ-type containing 2%2C transcript variant X1;transcript_id=XM_011243732.3;extra_copy_number=0
CM058251.1	Liftoff	exon	4174519	4174729	.	+	.	ID=exon-XM_011243732.3-12;Parent=rna-XM_011243732.3;Dbxref=GeneID:52915,GenBank:XM_011243732.3,MGI:MGI:106374;gbkey=mRNA;gene=Zmiz2;product=zinc finger%2C MIZ-type containing 2%2C transcript variant X1;transcript_id=XM_011243732.3;extra_copy_number=0
CM058251.1	Liftoff	exon	4175569	4175674	.	+	.	ID=exon-XM_011243732.3-13;Parent=rna-XM_011243732.3;Dbxref=GeneID:52915,GenBank:XM_011243732.3,MGI:MGI:106374;gbkey=mRNA;gene=Zmiz2;product=zinc finger%2C MIZ-type containing 2%2C transcript variant X1;transcript_id=XM_011243732.3;extra_copy_number=0
CM058251.1	Liftoff	exon	4175897	4176054	.	+	.	ID=exon-XM_011243732.3-14;Parent=rna-XM_011243732.3;Dbxref=GeneID:52915,GenBank:XM_011243732.3,MGI:MGI:106374;gbkey=mRNA;gene=Zmiz2;product=zinc finger%2C MIZ-type containing 2%2C transcript variant X1;transcript_id=XM_011243732.3;extra_copy_number=0
CM058251.1	Liftoff	exon	4177206	4177273	.	+	.	ID=exon-XM_011243732.3-15;Parent=rna-XM_011243732.3;Dbxref=GeneID:52915,GenBank:XM_011243732.3,MGI:MGI:106374;gbkey=mRNA;gene=Zmiz2;product=zinc finger%2C MIZ-type containing 2%2C transcript variant X1;transcript_id=XM_011243732.3;extra_copy_number=0
CM058251.1	Liftoff	exon	4177603	4177671	.	+	.	ID=exon-XM_011243732.3-16;Parent=rna-XM_011243732.3;Dbxref=GeneID:52915,GenBank:XM_011243732.3,MGI:MGI:106374;gbkey=mRNA;gene=Zmiz2;product=zinc finger%2C MIZ-type containing 2%2C transcript variant X1;transcript_id=XM_011243732.3;extra_copy_number=0
CM058251.1	Liftoff	exon	4177919	4178163	.	+	.	ID=exon-XM_011243732.3-17;Parent=rna-XM_011243732.3;Dbxref=GeneID:52915,GenBank:XM_011243732.3,MGI:MGI:106374;gbkey=mRNA;gene=Zmiz2;product=zinc finger%2C MIZ-type containing 2%2C transcript variant X1;transcript_id=XM_011243732.3;extra_copy_number=0
CM058251.1	Liftoff	exon	4178585	4178754	.	+	.	ID=exon-XM_011243732.3-18;Parent=rna-XM_011243732.3;Dbxref=GeneID:52915,GenBank:XM_011243732.3,MGI:MGI:106374;gbkey=mRNA;gene=Zmiz2;product=zinc finger%2C MIZ-type containing 2%2C transcript variant X1;transcript_id=XM_011243732.3;extra_copy_number=0
CM058251.1	Liftoff	exon	4178839	4179081	.	+	.	ID=exon-XM_011243732.3-19;Parent=rna-XM_011243732.3;Dbxref=GeneID:52915,GenBank:XM_011243732.3,MGI:MGI:106374;gbkey=mRNA;gene=Zmiz2;product=zinc finger%2C MIZ-type containing 2%2C transcript variant X1;transcript_id=XM_011243732.3;extra_copy_number=0
CM058251.1	Liftoff	exon	4179789	4180955	.	+	.	ID=exon-XM_011243732.3-20;Parent=rna-XM_011243732.3;Dbxref=GeneID:52915,GenBank:XM_011243732.3,MGI:MGI:106374;gbkey=mRNA;gene=Zmiz2;product=zinc finger%2C MIZ-type containing 2%2C transcript variant X1;transcript_id=XM_011243732.3;extra_copy_number=0
CM058251.1	Liftoff	CDS	4170424	4170473	.	+	.	ID=cds-XP_011242034.1;Parent=rna-XM_011243732.3;Dbxref=GeneID:52915,GenBank:XP_011242034.1,MGI:MGI:106374;Name=XP_011242034.1;gbkey=CDS;gene=Zmiz2;product=zinc finger MIZ domain-containing protein 2 isoform X1;protein_id=XP_011242034.1;extra_copy_number=0
CM058251.1	Liftoff	CDS	4170553	4170667	.	+	.	ID=cds-XP_011242034.1;Parent=rna-XM_011243732.3;Dbxref=GeneID:52915,GenBank:XP_011242034.1,MGI:MGI:106374;Name=XP_011242034.1;gbkey=CDS;gene=Zmiz2;product=zinc finger MIZ domain-containing protein 2 isoform X1;protein_id=XP_011242034.1;extra_copy_number=0
CM058251.1	Liftoff	CDS	4171027	4171229	.	+	.	ID=cds-XP_011242034.1;Parent=rna-XM_011243732.3;Dbxref=GeneID:52915,GenBank:XP_011242034.1,MGI:MGI:106374;Name=XP_011242034.1;gbkey=CDS;gene=Zmiz2;product=zinc finger MIZ domain-containing protein 2 isoform X1;protein_id=XP_011242034.1;extra_copy_number=0
CM058251.1	Liftoff	CDS	4171460	4171643	.	+	.	ID=cds-XP_011242034.1;Parent=rna-XM_011243732.3;Dbxref=GeneID:52915,GenBank:XP_011242034.1,MGI:MGI:106374;Name=XP_011242034.1;gbkey=CDS;gene=Zmiz2;product=zinc finger MIZ domain-containing protein 2 isoform X1;protein_id=XP_011242034.1;extra_copy_number=0
CM058251.1	Liftoff	CDS	4171824	4172084	.	+	.	ID=cds-XP_011242034.1;Parent=rna-XM_011243732.3;Dbxref=GeneID:52915,GenBank:XP_011242034.1,MGI:MGI:106374;Name=XP_011242034.1;gbkey=CDS;gene=Zmiz2;product=zinc finger MIZ domain-containing protein 2 isoform X1;protein_id=XP_011242034.1;extra_copy_number=0
CM058251.1	Liftoff	CDS	4172302	4172481	.	+	.	ID=cds-XP_011242034.1;Parent=rna-XM_011243732.3;Dbxref=GeneID:52915,GenBank:XP_011242034.1,MGI:MGI:106374;Name=XP_011242034.1;gbkey=CDS;gene=Zmiz2;product=zinc finger MIZ domain-containing protein 2 isoform X1;protein_id=XP_011242034.1;extra_copy_number=0
CM058251.1	Liftoff	CDS	4173056	4173133	.	+	.	ID=cds-XP_011242034.1;Parent=rna-XM_011243732.3;Dbxref=GeneID:52915,GenBank:XP_011242034.1,MGI:MGI:106374;Name=XP_011242034.1;gbkey=CDS;gene=Zmiz2;product=zinc finger MIZ domain-containing protein 2 isoform X1;protein_id=XP_011242034.1;extra_copy_number=0
CM058251.1	Liftoff	CDS	4173350	4173518	.	+	.	ID=cds-XP_011242034.1;Parent=rna-XM_011243732.3;Dbxref=GeneID:52915,GenBank:XP_011242034.1,MGI:MGI:106374;Name=XP_011242034.1;gbkey=CDS;gene=Zmiz2;product=zinc finger MIZ domain-containing protein 2 isoform X1;protein_id=XP_011242034.1;extra_copy_number=0
CM058251.1	Liftoff	CDS	4174300	4174444	.	+	.	ID=cds-XP_011242034.1;Parent=rna-XM_011243732.3;Dbxref=GeneID:52915,GenBank:XP_011242034.1,MGI:MGI:106374;Name=XP_011242034.1;gbkey=CDS;gene=Zmiz2;product=zinc finger MIZ domain-containing protein 2 isoform X1;protein_id=XP_011242034.1;extra_copy_number=0
CM058251.1	Liftoff	CDS	4174519	4174729	.	+	.	ID=cds-XP_011242034.1;Parent=rna-XM_011243732.3;Dbxref=GeneID:52915,GenBank:XP_011242034.1,MGI:MGI:106374;Name=XP_011242034.1;gbkey=CDS;gene=Zmiz2;product=zinc finger MIZ domain-containing protein 2 isoform X1;protein_id=XP_011242034.1;extra_copy_number=0
CM058251.1	Liftoff	CDS	4175569	4175674	.	+	.	ID=cds-XP_011242034.1;Parent=rna-XM_011243732.3;Dbxref=GeneID:52915,GenBank:XP_011242034.1,MGI:MGI:106374;Name=XP_011242034.1;gbkey=CDS;gene=Zmiz2;product=zinc finger MIZ domain-containing protein 2 isoform X1;protein_id=XP_011242034.1;extra_copy_number=0
CM058251.1	Liftoff	CDS	4175897	4176054	.	+	.	ID=cds-XP_011242034.1;Parent=rna-XM_011243732.3;Dbxref=GeneID:52915,GenBank:XP_011242034.1,MGI:MGI:106374;Name=XP_011242034.1;gbkey=CDS;gene=Zmiz2;product=zinc finger MIZ domain-containing protein 2 isoform X1;protein_id=XP_011242034.1;extra_copy_number=0
CM058251.1	Liftoff	CDS	4177206	4177273	.	+	.	ID=cds-XP_011242034.1;Parent=rna-XM_011243732.3;Dbxref=GeneID:52915,GenBank:XP_011242034.1,MGI:MGI:106374;Name=XP_011242034.1;gbkey=CDS;gene=Zmiz2;product=zinc finger MIZ domain-containing protein 2 isoform X1;protein_id=XP_011242034.1;extra_copy_number=0
CM058251.1	Liftoff	CDS	4177603	4177671	.	+	.	ID=cds-XP_011242034.1;Parent=rna-XM_011243732.3;Dbxref=GeneID:52915,GenBank:XP_011242034.1,MGI:MGI:106374;Name=XP_011242034.1;gbkey=CDS;gene=Zmiz2;product=zinc finger MIZ domain-containing protein 2 isoform X1;protein_id=XP_011242034.1;extra_copy_number=0
CM058251.1	Liftoff	CDS	4177919	4178163	.	+	.	ID=cds-XP_011242034.1;Parent=rna-XM_011243732.3;Dbxref=GeneID:52915,GenBank:XP_011242034.1,MGI:MGI:106374;Name=XP_011242034.1;gbkey=CDS;gene=Zmiz2;product=zinc finger MIZ domain-containing protein 2 isoform X1;protein_id=XP_011242034.1;extra_copy_number=0
CM058251.1	Liftoff	CDS	4178585	4178754	.	+	.	ID=cds-XP_011242034.1;Parent=rna-XM_011243732.3;Dbxref=GeneID:52915,GenBank:XP_011242034.1,MGI:MGI:106374;Name=XP_011242034.1;gbkey=CDS;gene=Zmiz2;product=zinc finger MIZ domain-containing protein 2 isoform X1;protein_id=XP_011242034.1;extra_copy_number=0
CM058251.1	Liftoff	CDS	4178839	4179081	.	+	.	ID=cds-XP_011242034.1;Parent=rna-XM_011243732.3;Dbxref=GeneID:52915,GenBank:XP_011242034.1,MGI:MGI:106374;Name=XP_011242034.1;gbkey=CDS;gene=Zmiz2;product=zinc finger MIZ domain-containing protein 2 isoform X1;protein_id=XP_011242034.1;extra_copy_number=0
CM058251.1	Liftoff	CDS	4179789	4179896	.	+	.	ID=cds-XP_011242034.1;Parent=rna-XM_011243732.3;Dbxref=GeneID:52915,GenBank:XP_011242034.1,MGI:MGI:106374;Name=XP_011242034.1;gbkey=CDS;gene=Zmiz2;product=zinc finger MIZ domain-containing protein 2 isoform X1;protein_id=XP_011242034.1;extra_copy_number=0
CM058251.1	Liftoff	mRNA	4163663	4180955	.	+	.	ID=rna-XM_030246143.2;Parent=gene-Zmiz2;Dbxref=GeneID:52915,GenBank:XM_030246143.2,MGI:MGI:106374;Name=XM_030246143.2;gbkey=mRNA;gene=Zmiz2;model_evidence=Supporting evidence includes similarity to: 5 mRNAs%2C 37 ESTs%2C 1 Protein%2C 1212 long SRA reads%2C and 100%25 coverage of the annotated genomic feature by RNAseq alignments%2C including 52 samples with support for all annotated introns;product=zinc finger%2C MIZ-type containing 2%2C transcript variant X5;transcript_id=XM_030246143.2;matches_ref_protein=True;valid_ORF=True;extra_copy_number=0
CM058251.1	Liftoff	exon	4163663	4164070	.	+	.	ID=exon-XM_030246143.2-1;Parent=rna-XM_030246143.2;Dbxref=GeneID:52915,GenBank:XM_030246143.2,MGI:MGI:106374;gbkey=mRNA;gene=Zmiz2;product=zinc finger%2C MIZ-type containing 2%2C transcript variant X5;transcript_id=XM_030246143.2;extra_copy_number=0
CM058251.1	Liftoff	exon	4169920	4170083	.	+	.	ID=exon-XM_030246143.2-2;Parent=rna-XM_030246143.2;Dbxref=GeneID:52915,GenBank:XM_030246143.2,MGI:MGI:106374;gbkey=mRNA;gene=Zmiz2;product=zinc finger%2C MIZ-type containing 2%2C transcript variant X5;transcript_id=XM_030246143.2;extra_copy_number=0
CM058251.1	Liftoff	exon	4170363	4170473	.	+	.	ID=exon-XM_030246143.2-3;Parent=rna-XM_030246143.2;Dbxref=GeneID:52915,GenBank:XM_030246143.2,MGI:MGI:106374;gbkey=mRNA;gene=Zmiz2;product=zinc finger%2C MIZ-type containing 2%2C transcript variant X5;transcript_id=XM_030246143.2;extra_copy_number=0
CM058251.1	Liftoff	exon	4170553	4170667	.	+	.	ID=exon-XM_030246143.2-4;Parent=rna-XM_030246143.2;Dbxref=GeneID:52915,GenBank:XM_030246143.2,MGI:MGI:106374;gbkey=mRNA;gene=Zmiz2;product=zinc finger%2C MIZ-type containing 2%2C transcript variant X5;transcript_id=XM_030246143.2;extra_copy_number=0
CM058251.1	Liftoff	exon	4171027	4171229	.	+	.	ID=exon-XM_030246143.2-5;Parent=rna-XM_030246143.2;Dbxref=GeneID:52915,GenBank:XM_030246143.2,MGI:MGI:106374;gbkey=mRNA;gene=Zmiz2;product=zinc finger%2C MIZ-type containing 2%2C transcript variant X5;transcript_id=XM_030246143.2;extra_copy_number=0
CM058251.1	Liftoff	exon	4171460	4171643	.	+	.	ID=exon-XM_030246143.2-6;Parent=rna-XM_030246143.2;Dbxref=GeneID:52915,GenBank:XM_030246143.2,MGI:MGI:106374;gbkey=mRNA;gene=Zmiz2;product=zinc finger%2C MIZ-type containing 2%2C transcript variant X5;transcript_id=XM_030246143.2;extra_copy_number=0
CM058251.1	Liftoff	exon	4171824	4172084	.	+	.	ID=exon-XM_030246143.2-7;Parent=rna-XM_030246143.2;Dbxref=GeneID:52915,GenBank:XM_030246143.2,MGI:MGI:106374;gbkey=mRNA;gene=Zmiz2;product=zinc finger%2C MIZ-type containing 2%2C transcript variant X5;transcript_id=XM_030246143.2;extra_copy_number=0
CM058251.1	Liftoff	exon	4172302	4172481	.	+	.	ID=exon-XM_030246143.2-8;Parent=rna-XM_030246143.2;Dbxref=GeneID:52915,GenBank:XM_030246143.2,MGI:MGI:106374;gbkey=mRNA;gene=Zmiz2;product=zinc finger%2C MIZ-type containing 2%2C transcript variant X5;transcript_id=XM_030246143.2;extra_copy_number=0
CM058251.1	Liftoff	exon	4173350	4173518	.	+	.	ID=exon-XM_030246143.2-9;Parent=rna-XM_030246143.2;Dbxref=GeneID:52915,GenBank:XM_030246143.2,MGI:MGI:106374;gbkey=mRNA;gene=Zmiz2;product=zinc finger%2C MIZ-type containing 2%2C transcript variant X5;transcript_id=XM_030246143.2;extra_copy_number=0
CM058251.1	Liftoff	exon	4174300	4174444	.	+	.	ID=exon-XM_030246143.2-10;Parent=rna-XM_030246143.2;Dbxref=GeneID:52915,GenBank:XM_030246143.2,MGI:MGI:106374;gbkey=mRNA;gene=Zmiz2;product=zinc finger%2C MIZ-type containing 2%2C transcript variant X5;transcript_id=XM_030246143.2;extra_copy_number=0
CM058251.1	Liftoff	exon	4174519	4174729	.	+	.	ID=exon-XM_030246143.2-11;Parent=rna-XM_030246143.2;Dbxref=GeneID:52915,GenBank:XM_030246143.2,MGI:MGI:106374;gbkey=mRNA;gene=Zmiz2;product=zinc finger%2C MIZ-type containing 2%2C transcript variant X5;transcript_id=XM_030246143.2;extra_copy_number=0
CM058251.1	Liftoff	exon	4175569	4175674	.	+	.	ID=exon-XM_030246143.2-12;Parent=rna-XM_030246143.2;Dbxref=GeneID:52915,GenBank:XM_030246143.2,MGI:MGI:106374;gbkey=mRNA;gene=Zmiz2;product=zinc finger%2C MIZ-type containing 2%2C transcript variant X5;transcript_id=XM_030246143.2;extra_copy_number=0
CM058251.1	Liftoff	exon	4175897	4176054	.	+	.	ID=exon-XM_030246143.2-13;Parent=rna-XM_030246143.2;Dbxref=GeneID:52915,GenBank:XM_030246143.2,MGI:MGI:106374;gbkey=mRNA;gene=Zmiz2;product=zinc finger%2C MIZ-type containing 2%2C transcript variant X5;transcript_id=XM_030246143.2;extra_copy_number=0
CM058251.1	Liftoff	exon	4177206	4177273	.	+	.	ID=exon-XM_030246143.2-14;Parent=rna-XM_030246143.2;Dbxref=GeneID:52915,GenBank:XM_030246143.2,MGI:MGI:106374;gbkey=mRNA;gene=Zmiz2;product=zinc finger%2C MIZ-type containing 2%2C transcript variant X5;transcript_id=XM_030246143.2;extra_copy_number=0
CM058251.1	Liftoff	exon	4177603	4177671	.	+	.	ID=exon-XM_030246143.2-15;Parent=rna-XM_030246143.2;Dbxref=GeneID:52915,GenBank:XM_030246143.2,MGI:MGI:106374;gbkey=mRNA;gene=Zmiz2;product=zinc finger%2C MIZ-type containing 2%2C transcript variant X5;transcript_id=XM_030246143.2;extra_copy_number=0
CM058251.1	Liftoff	exon	4177919	4178163	.	+	.	ID=exon-XM_030246143.2-16;Parent=rna-XM_030246143.2;Dbxref=GeneID:52915,GenBank:XM_030246143.2,MGI:MGI:106374;gbkey=mRNA;gene=Zmiz2;product=zinc finger%2C MIZ-type containing 2%2C transcript variant X5;transcript_id=XM_030246143.2;extra_copy_number=0
CM058251.1	Liftoff	exon	4178585	4178754	.	+	.	ID=exon-XM_030246143.2-17;Parent=rna-XM_030246143.2;Dbxref=GeneID:52915,GenBank:XM_030246143.2,MGI:MGI:106374;gbkey=mRNA;gene=Zmiz2;product=zinc finger%2C MIZ-type containing 2%2C transcript variant X5;transcript_id=XM_030246143.2;extra_copy_number=0
CM058251.1	Liftoff	exon	4178839	4179081	.	+	.	ID=exon-XM_030246143.2-18;Parent=rna-XM_030246143.2;Dbxref=GeneID:52915,GenBank:XM_030246143.2,MGI:MGI:106374;gbkey=mRNA;gene=Zmiz2;product=zinc finger%2C MIZ-type containing 2%2C transcript variant X5;transcript_id=XM_030246143.2;extra_copy_number=0
CM058251.1	Liftoff	exon	4179789	4180955	.	+	.	ID=exon-XM_030246143.2-19;Parent=rna-XM_030246143.2;Dbxref=GeneID:52915,GenBank:XM_030246143.2,MGI:MGI:106374;gbkey=mRNA;gene=Zmiz2;product=zinc finger%2C MIZ-type containing 2%2C transcript variant X5;transcript_id=XM_030246143.2;extra_copy_number=0
CM058251.1	Liftoff	CDS	4170424	4170473	.	+	.	ID=cds-XP_030102003.1;Parent=rna-XM_030246143.2;Dbxref=GeneID:52915,GenBank:XP_030102003.1,MGI:MGI:106374;Name=XP_030102003.1;gbkey=CDS;gene=Zmiz2;product=zinc finger MIZ domain-containing protein 2 isoform X2;protein_id=XP_030102003.1;extra_copy_number=0
CM058251.1	Liftoff	CDS	4170553	4170667	.	+	.	ID=cds-XP_030102003.1;Parent=rna-XM_030246143.2;Dbxref=GeneID:52915,GenBank:XP_030102003.1,MGI:MGI:106374;Name=XP_030102003.1;gbkey=CDS;gene=Zmiz2;product=zinc finger MIZ domain-containing protein 2 isoform X2;protein_id=XP_030102003.1;extra_copy_number=0
CM058251.1	Liftoff	CDS	4171027	4171229	.	+	.	ID=cds-XP_030102003.1;Parent=rna-XM_030246143.2;Dbxref=GeneID:52915,GenBank:XP_030102003.1,MGI:MGI:106374;Name=XP_030102003.1;gbkey=CDS;gene=Zmiz2;product=zinc finger MIZ domain-containing protein 2 isoform X2;protein_id=XP_030102003.1;extra_copy_number=0
CM058251.1	Liftoff	CDS	4171460	4171643	.	+	.	ID=cds-XP_030102003.1;Parent=rna-XM_030246143.2;Dbxref=GeneID:52915,GenBank:XP_030102003.1,MGI:MGI:106374;Name=XP_030102003.1;gbkey=CDS;gene=Zmiz2;product=zinc finger MIZ domain-containing protein 2 isoform X2;protein_id=XP_030102003.1;extra_copy_number=0
CM058251.1	Liftoff	CDS	4171824	4172084	.	+	.	ID=cds-XP_030102003.1;Parent=rna-XM_030246143.2;Dbxref=GeneID:52915,GenBank:XP_030102003.1,MGI:MGI:106374;Name=XP_030102003.1;gbkey=CDS;gene=Zmiz2;product=zinc finger MIZ domain-containing protein 2 isoform X2;protein_id=XP_030102003.1;extra_copy_number=0
CM058251.1	Liftoff	CDS	4172302	4172481	.	+	.	ID=cds-XP_030102003.1;Parent=rna-XM_030246143.2;Dbxref=GeneID:52915,GenBank:XP_030102003.1,MGI:MGI:106374;Name=XP_030102003.1;gbkey=CDS;gene=Zmiz2;product=zinc finger MIZ domain-containing protein 2 isoform X2;protein_id=XP_030102003.1;extra_copy_number=0
CM058251.1	Liftoff	CDS	4173350	4173518	.	+	.	ID=cds-XP_030102003.1;Parent=rna-XM_030246143.2;Dbxref=GeneID:52915,GenBank:XP_030102003.1,MGI:MGI:106374;Name=XP_030102003.1;gbkey=CDS;gene=Zmiz2;product=zinc finger MIZ domain-containing protein 2 isoform X2;protein_id=XP_030102003.1;extra_copy_number=0
CM058251.1	Liftoff	CDS	4174300	4174444	.	+	.	ID=cds-XP_030102003.1;Parent=rna-XM_030246143.2;Dbxref=GeneID:52915,GenBank:XP_030102003.1,MGI:MGI:106374;Name=XP_030102003.1;gbkey=CDS;gene=Zmiz2;product=zinc finger MIZ domain-containing protein 2 isoform X2;protein_id=XP_030102003.1;extra_copy_number=0
CM058251.1	Liftoff	CDS	4174519	4174729	.	+	.	ID=cds-XP_030102003.1;Parent=rna-XM_030246143.2;Dbxref=GeneID:52915,GenBank:XP_030102003.1,MGI:MGI:106374;Name=XP_030102003.1;gbkey=CDS;gene=Zmiz2;product=zinc finger MIZ domain-containing protein 2 isoform X2;protein_id=XP_030102003.1;extra_copy_number=0
CM058251.1	Liftoff	CDS	4175569	4175674	.	+	.	ID=cds-XP_030102003.1;Parent=rna-XM_030246143.2;Dbxref=GeneID:52915,GenBank:XP_030102003.1,MGI:MGI:106374;Name=XP_030102003.1;gbkey=CDS;gene=Zmiz2;product=zinc finger MIZ domain-containing protein 2 isoform X2;protein_id=XP_030102003.1;extra_copy_number=0
CM058251.1	Liftoff	CDS	4175897	4176054	.	+	.	ID=cds-XP_030102003.1;Parent=rna-XM_030246143.2;Dbxref=GeneID:52915,GenBank:XP_030102003.1,MGI:MGI:106374;Name=XP_030102003.1;gbkey=CDS;gene=Zmiz2;product=zinc finger MIZ domain-containing protein 2 isoform X2;protein_id=XP_030102003.1;extra_copy_number=0
CM058251.1	Liftoff	CDS	4177206	4177273	.	+	.	ID=cds-XP_030102003.1;Parent=rna-XM_030246143.2;Dbxref=GeneID:52915,GenBank:XP_030102003.1,MGI:MGI:106374;Name=XP_030102003.1;gbkey=CDS;gene=Zmiz2;product=zinc finger MIZ domain-containing protein 2 isoform X2;protein_id=XP_030102003.1;extra_copy_number=0
CM058251.1	Liftoff	CDS	4177603	4177671	.	+	.	ID=cds-XP_030102003.1;Parent=rna-XM_030246143.2;Dbxref=GeneID:52915,GenBank:XP_030102003.1,MGI:MGI:106374;Name=XP_030102003.1;gbkey=CDS;gene=Zmiz2;product=zinc finger MIZ domain-containing protein 2 isoform X2;protein_id=XP_030102003.1;extra_copy_number=0
CM058251.1	Liftoff	CDS	4177919	4178163	.	+	.	ID=cds-XP_030102003.1;Parent=rna-XM_030246143.2;Dbxref=GeneID:52915,GenBank:XP_030102003.1,MGI:MGI:106374;Name=XP_030102003.1;gbkey=CDS;gene=Zmiz2;product=zinc finger MIZ domain-containing protein 2 isoform X2;protein_id=XP_030102003.1;extra_copy_number=0
CM058251.1	Liftoff	CDS	4178585	4178754	.	+	.	ID=cds-XP_030102003.1;Parent=rna-XM_030246143.2;Dbxref=GeneID:52915,GenBank:XP_030102003.1,MGI:MGI:106374;Name=XP_030102003.1;gbkey=CDS;gene=Zmiz2;product=zinc finger MIZ domain-containing protein 2 isoform X2;protein_id=XP_030102003.1;extra_copy_number=0
CM058251.1	Liftoff	CDS	4178839	4179081	.	+	.	ID=cds-XP_030102003.1;Parent=rna-XM_030246143.2;Dbxref=GeneID:52915,GenBank:XP_030102003.1,MGI:MGI:106374;Name=XP_030102003.1;gbkey=CDS;gene=Zmiz2;product=zinc finger MIZ domain-containing protein 2 isoform X2;protein_id=XP_030102003.1;extra_copy_number=0
CM058251.1	Liftoff	CDS	4179789	4179896	.	+	.	ID=cds-XP_030102003.1;Parent=rna-XM_030246143.2;Dbxref=GeneID:52915,GenBank:XP_030102003.1,MGI:MGI:106374;Name=XP_030102003.1;gbkey=CDS;gene=Zmiz2;product=zinc finger MIZ domain-containing protein 2 isoform X2;protein_id=XP_030102003.1;extra_copy_number=0
CM058251.1	Liftoff	mRNA	4163663	4180955	.	+	.	ID=rna-XM_030246148.2;Parent=gene-Zmiz2;Dbxref=GeneID:52915,GenBank:XM_030246148.2,MGI:MGI:106374;Name=XM_030246148.2;gbkey=mRNA;gene=Zmiz2;model_evidence=Supporting evidence includes similarity to: 5 mRNAs%2C 36 ESTs%2C 1 Protein%2C 1203 long SRA reads%2C and 100%25 coverage of the annotated genomic feature by RNAseq alignments%2C including 50 samples with support for all annotated introns;product=zinc finger%2C MIZ-type containing 2%2C transcript variant X12;transcript_id=XM_030246148.2;matches_ref_protein=True;valid_ORF=True;extra_copy_number=0
CM058251.1	Liftoff	exon	4163663	4164070	.	+	.	ID=exon-XM_030246148.2-1;Parent=rna-XM_030246148.2;Dbxref=GeneID:52915,GenBank:XM_030246148.2,MGI:MGI:106374;gbkey=mRNA;gene=Zmiz2;product=zinc finger%2C MIZ-type containing 2%2C transcript variant X12;transcript_id=XM_030246148.2;extra_copy_number=0
CM058251.1	Liftoff	exon	4169920	4170083	.	+	.	ID=exon-XM_030246148.2-2;Parent=rna-XM_030246148.2;Dbxref=GeneID:52915,GenBank:XM_030246148.2,MGI:MGI:106374;gbkey=mRNA;gene=Zmiz2;product=zinc finger%2C MIZ-type containing 2%2C transcript variant X12;transcript_id=XM_030246148.2;extra_copy_number=0
CM058251.1	Liftoff	exon	4170363	4170473	.	+	.	ID=exon-XM_030246148.2-3;Parent=rna-XM_030246148.2;Dbxref=GeneID:52915,GenBank:XM_030246148.2,MGI:MGI:106374;gbkey=mRNA;gene=Zmiz2;product=zinc finger%2C MIZ-type containing 2%2C transcript variant X12;transcript_id=XM_030246148.2;extra_copy_number=0
CM058251.1	Liftoff	exon	4170553	4170667	.	+	.	ID=exon-XM_030246148.2-4;Parent=rna-XM_030246148.2;Dbxref=GeneID:52915,GenBank:XM_030246148.2,MGI:MGI:106374;gbkey=mRNA;gene=Zmiz2;product=zinc finger%2C MIZ-type containing 2%2C transcript variant X12;transcript_id=XM_030246148.2;extra_copy_number=0
CM058251.1	Liftoff	exon	4171123	4171229	.	+	.	ID=exon-XM_030246148.2-5;Parent=rna-XM_030246148.2;Dbxref=GeneID:52915,GenBank:XM_030246148.2,MGI:MGI:106374;gbkey=mRNA;gene=Zmiz2;product=zinc finger%2C MIZ-type containing 2%2C transcript variant X12;transcript_id=XM_030246148.2;extra_copy_number=0
CM058251.1	Liftoff	exon	4171460	4171643	.	+	.	ID=exon-XM_030246148.2-6;Parent=rna-XM_030246148.2;Dbxref=GeneID:52915,GenBank:XM_030246148.2,MGI:MGI:106374;gbkey=mRNA;gene=Zmiz2;product=zinc finger%2C MIZ-type containing 2%2C transcript variant X12;transcript_id=XM_030246148.2;extra_copy_number=0
CM058251.1	Liftoff	exon	4171824	4172084	.	+	.	ID=exon-XM_030246148.2-7;Parent=rna-XM_030246148.2;Dbxref=GeneID:52915,GenBank:XM_030246148.2,MGI:MGI:106374;gbkey=mRNA;gene=Zmiz2;product=zinc finger%2C MIZ-type containing 2%2C transcript variant X12;transcript_id=XM_030246148.2;extra_copy_number=0
CM058251.1	Liftoff	exon	4172302	4172481	.	+	.	ID=exon-XM_030246148.2-8;Parent=rna-XM_030246148.2;Dbxref=GeneID:52915,GenBank:XM_030246148.2,MGI:MGI:106374;gbkey=mRNA;gene=Zmiz2;product=zinc finger%2C MIZ-type containing 2%2C transcript variant X12;transcript_id=XM_030246148.2;extra_copy_number=0
CM058251.1	Liftoff	exon	4173350	4173518	.	+	.	ID=exon-XM_030246148.2-9;Parent=rna-XM_030246148.2;Dbxref=GeneID:52915,GenBank:XM_030246148.2,MGI:MGI:106374;gbkey=mRNA;gene=Zmiz2;product=zinc finger%2C MIZ-type containing 2%2C transcript variant X12;transcript_id=XM_030246148.2;extra_copy_number=0
CM058251.1	Liftoff	exon	4174300	4174444	.	+	.	ID=exon-XM_030246148.2-10;Parent=rna-XM_030246148.2;Dbxref=GeneID:52915,GenBank:XM_030246148.2,MGI:MGI:106374;gbkey=mRNA;gene=Zmiz2;product=zinc finger%2C MIZ-type containing 2%2C transcript variant X12;transcript_id=XM_030246148.2;extra_copy_number=0
CM058251.1	Liftoff	exon	4174519	4174729	.	+	.	ID=exon-XM_030246148.2-11;Parent=rna-XM_030246148.2;Dbxref=GeneID:52915,GenBank:XM_030246148.2,MGI:MGI:106374;gbkey=mRNA;gene=Zmiz2;product=zinc finger%2C MIZ-type containing 2%2C transcript variant X12;transcript_id=XM_030246148.2;extra_copy_number=0
CM058251.1	Liftoff	exon	4175569	4175674	.	+	.	ID=exon-XM_030246148.2-12;Parent=rna-XM_030246148.2;Dbxref=GeneID:52915,GenBank:XM_030246148.2,MGI:MGI:106374;gbkey=mRNA;gene=Zmiz2;product=zinc finger%2C MIZ-type containing 2%2C transcript variant X12;transcript_id=XM_030246148.2;extra_copy_number=0
CM058251.1	Liftoff	exon	4175897	4176054	.	+	.	ID=exon-XM_030246148.2-13;Parent=rna-XM_030246148.2;Dbxref=GeneID:52915,GenBank:XM_030246148.2,MGI:MGI:106374;gbkey=mRNA;gene=Zmiz2;product=zinc finger%2C MIZ-type containing 2%2C transcript variant X12;transcript_id=XM_030246148.2;extra_copy_number=0
CM058251.1	Liftoff	exon	4177206	4177273	.	+	.	ID=exon-XM_030246148.2-14;Parent=rna-XM_030246148.2;Dbxref=GeneID:52915,GenBank:XM_030246148.2,MGI:MGI:106374;gbkey=mRNA;gene=Zmiz2;product=zinc finger%2C MIZ-type containing 2%2C transcript variant X12;transcript_id=XM_030246148.2;extra_copy_number=0
CM058251.1	Liftoff	exon	4177603	4177671	.	+	.	ID=exon-XM_030246148.2-15;Parent=rna-XM_030246148.2;Dbxref=GeneID:52915,GenBank:XM_030246148.2,MGI:MGI:106374;gbkey=mRNA;gene=Zmiz2;product=zinc finger%2C MIZ-type containing 2%2C transcript variant X12;transcript_id=XM_030246148.2;extra_copy_number=0
CM058251.1	Liftoff	exon	4177919	4178163	.	+	.	ID=exon-XM_030246148.2-16;Parent=rna-XM_030246148.2;Dbxref=GeneID:52915,GenBank:XM_030246148.2,MGI:MGI:106374;gbkey=mRNA;gene=Zmiz2;product=zinc finger%2C MIZ-type containing 2%2C transcript variant X12;transcript_id=XM_030246148.2;extra_copy_number=0
CM058251.1	Liftoff	exon	4178585	4178754	.	+	.	ID=exon-XM_030246148.2-17;Parent=rna-XM_030246148.2;Dbxref=GeneID:52915,GenBank:XM_030246148.2,MGI:MGI:106374;gbkey=mRNA;gene=Zmiz2;product=zinc finger%2C MIZ-type containing 2%2C transcript variant X12;transcript_id=XM_030246148.2;extra_copy_number=0
CM058251.1	Liftoff	exon	4178839	4179081	.	+	.	ID=exon-XM_030246148.2-18;Parent=rna-XM_030246148.2;Dbxref=GeneID:52915,GenBank:XM_030246148.2,MGI:MGI:106374;gbkey=mRNA;gene=Zmiz2;product=zinc finger%2C MIZ-type containing 2%2C transcript variant X12;transcript_id=XM_030246148.2;extra_copy_number=0
CM058251.1	Liftoff	exon	4179789	4180955	.	+	.	ID=exon-XM_030246148.2-19;Parent=rna-XM_030246148.2;Dbxref=GeneID:52915,GenBank:XM_030246148.2,MGI:MGI:106374;gbkey=mRNA;gene=Zmiz2;product=zinc finger%2C MIZ-type containing 2%2C transcript variant X12;transcript_id=XM_030246148.2;extra_copy_number=0
CM058251.1	Liftoff	CDS	4170424	4170473	.	+	.	ID=cds-XP_030102008.1;Parent=rna-XM_030246148.2;Dbxref=GeneID:52915,GenBank:XP_030102008.1,MGI:MGI:106374;Name=XP_030102008.1;gbkey=CDS;gene=Zmiz2;product=zinc finger MIZ domain-containing protein 2 isoform X5;protein_id=XP_030102008.1;extra_copy_number=0
CM058251.1	Liftoff	CDS	4170553	4170667	.	+	.	ID=cds-XP_030102008.1;Parent=rna-XM_030246148.2;Dbxref=GeneID:52915,GenBank:XP_030102008.1,MGI:MGI:106374;Name=XP_030102008.1;gbkey=CDS;gene=Zmiz2;product=zinc finger MIZ domain-containing protein 2 isoform X5;protein_id=XP_030102008.1;extra_copy_number=0
CM058251.1	Liftoff	CDS	4171123	4171229	.	+	.	ID=cds-XP_030102008.1;Parent=rna-XM_030246148.2;Dbxref=GeneID:52915,GenBank:XP_030102008.1,MGI:MGI:106374;Name=XP_030102008.1;gbkey=CDS;gene=Zmiz2;product=zinc finger MIZ domain-containing protein 2 isoform X5;protein_id=XP_030102008.1;extra_copy_number=0
CM058251.1	Liftoff	CDS	4171460	4171643	.	+	.	ID=cds-XP_030102008.1;Parent=rna-XM_030246148.2;Dbxref=GeneID:52915,GenBank:XP_030102008.1,MGI:MGI:106374;Name=XP_030102008.1;gbkey=CDS;gene=Zmiz2;product=zinc finger MIZ domain-containing protein 2 isoform X5;protein_id=XP_030102008.1;extra_copy_number=0
CM058251.1	Liftoff	CDS	4171824	4172084	.	+	.	ID=cds-XP_030102008.1;Parent=rna-XM_030246148.2;Dbxref=GeneID:52915,GenBank:XP_030102008.1,MGI:MGI:106374;Name=XP_030102008.1;gbkey=CDS;gene=Zmiz2;product=zinc finger MIZ domain-containing protein 2 isoform X5;protein_id=XP_030102008.1;extra_copy_number=0
CM058251.1	Liftoff	CDS	4172302	4172481	.	+	.	ID=cds-XP_030102008.1;Parent=rna-XM_030246148.2;Dbxref=GeneID:52915,GenBank:XP_030102008.1,MGI:MGI:106374;Name=XP_030102008.1;gbkey=CDS;gene=Zmiz2;product=zinc finger MIZ domain-containing protein 2 isoform X5;protein_id=XP_030102008.1;extra_copy_number=0
CM058251.1	Liftoff	CDS	4173350	4173518	.	+	.	ID=cds-XP_030102008.1;Parent=rna-XM_030246148.2;Dbxref=GeneID:52915,GenBank:XP_030102008.1,MGI:MGI:106374;Name=XP_030102008.1;gbkey=CDS;gene=Zmiz2;product=zinc finger MIZ domain-containing protein 2 isoform X5;protein_id=XP_030102008.1;extra_copy_number=0
CM058251.1	Liftoff	CDS	4174300	4174444	.	+	.	ID=cds-XP_030102008.1;Parent=rna-XM_030246148.2;Dbxref=GeneID:52915,GenBank:XP_030102008.1,MGI:MGI:106374;Name=XP_030102008.1;gbkey=CDS;gene=Zmiz2;product=zinc finger MIZ domain-containing protein 2 isoform X5;protein_id=XP_030102008.1;extra_copy_number=0
CM058251.1	Liftoff	CDS	4174519	4174729	.	+	.	ID=cds-XP_030102008.1;Parent=rna-XM_030246148.2;Dbxref=GeneID:52915,GenBank:XP_030102008.1,MGI:MGI:106374;Name=XP_030102008.1;gbkey=CDS;gene=Zmiz2;product=zinc finger MIZ domain-containing protein 2 isoform X5;protein_id=XP_030102008.1;extra_copy_number=0
CM058251.1	Liftoff	CDS	4175569	4175674	.	+	.	ID=cds-XP_030102008.1;Parent=rna-XM_030246148.2;Dbxref=GeneID:52915,GenBank:XP_030102008.1,MGI:MGI:106374;Name=XP_030102008.1;gbkey=CDS;gene=Zmiz2;product=zinc finger MIZ domain-containing protein 2 isoform X5;protein_id=XP_030102008.1;extra_copy_number=0
CM058251.1	Liftoff	CDS	4175897	4176054	.	+	.	ID=cds-XP_030102008.1;Parent=rna-XM_030246148.2;Dbxref=GeneID:52915,GenBank:XP_030102008.1,MGI:MGI:106374;Name=XP_030102008.1;gbkey=CDS;gene=Zmiz2;product=zinc finger MIZ domain-containing protein 2 isoform X5;protein_id=XP_030102008.1;extra_copy_number=0
CM058251.1	Liftoff	CDS	4177206	4177273	.	+	.	ID=cds-XP_030102008.1;Parent=rna-XM_030246148.2;Dbxref=GeneID:52915,GenBank:XP_030102008.1,MGI:MGI:106374;Name=XP_030102008.1;gbkey=CDS;gene=Zmiz2;product=zinc finger MIZ domain-containing protein 2 isoform X5;protein_id=XP_030102008.1;extra_copy_number=0
CM058251.1	Liftoff	CDS	4177603	4177671	.	+	.	ID=cds-XP_030102008.1;Parent=rna-XM_030246148.2;Dbxref=GeneID:52915,GenBank:XP_030102008.1,MGI:MGI:106374;Name=XP_030102008.1;gbkey=CDS;gene=Zmiz2;product=zinc finger MIZ domain-containing protein 2 isoform X5;protein_id=XP_030102008.1;extra_copy_number=0
CM058251.1	Liftoff	CDS	4177919	4178163	.	+	.	ID=cds-XP_030102008.1;Parent=rna-XM_030246148.2;Dbxref=GeneID:52915,GenBank:XP_030102008.1,MGI:MGI:106374;Name=XP_030102008.1;gbkey=CDS;gene=Zmiz2;product=zinc finger MIZ domain-containing protein 2 isoform X5;protein_id=XP_030102008.1;extra_copy_number=0
CM058251.1	Liftoff	CDS	4178585	4178754	.	+	.	ID=cds-XP_030102008.1;Parent=rna-XM_030246148.2;Dbxref=GeneID:52915,GenBank:XP_030102008.1,MGI:MGI:106374;Name=XP_030102008.1;gbkey=CDS;gene=Zmiz2;product=zinc finger MIZ domain-containing protein 2 isoform X5;protein_id=XP_030102008.1;extra_copy_number=0
CM058251.1	Liftoff	CDS	4178839	4179081	.	+	.	ID=cds-XP_030102008.1;Parent=rna-XM_030246148.2;Dbxref=GeneID:52915,GenBank:XP_030102008.1,MGI:MGI:106374;Name=XP_030102008.1;gbkey=CDS;gene=Zmiz2;product=zinc finger MIZ domain-containing protein 2 isoform X5;protein_id=XP_030102008.1;extra_copy_number=0
CM058251.1	Liftoff	CDS	4179789	4179896	.	+	.	ID=cds-XP_030102008.1;Parent=rna-XM_030246148.2;Dbxref=GeneID:52915,GenBank:XP_030102008.1,MGI:MGI:106374;Name=XP_030102008.1;gbkey=CDS;gene=Zmiz2;product=zinc finger MIZ domain-containing protein 2 isoform X5;protein_id=XP_030102008.1;extra_copy_number=0
CM058251.1	Liftoff	mRNA	4163663	4180955	.	+	.	ID=rna-XM_030246149.2;Parent=gene-Zmiz2;Dbxref=GeneID:52915,GenBank:XM_030246149.2,MGI:MGI:106374;Name=XM_030246149.2;gbkey=mRNA;gene=Zmiz2;model_evidence=Supporting evidence includes similarity to: 5 mRNAs%2C 33 ESTs%2C 1 Protein%2C 1142 long SRA reads%2C and 100%25 coverage of the annotated genomic feature by RNAseq alignments%2C including 48 samples with support for all annotated introns;product=zinc finger%2C MIZ-type containing 2%2C transcript variant X14;transcript_id=XM_030246149.2;matches_ref_protein=True;valid_ORF=True;extra_copy_number=0
CM058251.1	Liftoff	exon	4163663	4164070	.	+	.	ID=exon-XM_030246149.2-1;Parent=rna-XM_030246149.2;Dbxref=GeneID:52915,GenBank:XM_030246149.2,MGI:MGI:106374;gbkey=mRNA;gene=Zmiz2;product=zinc finger%2C MIZ-type containing 2%2C transcript variant X14;transcript_id=XM_030246149.2;extra_copy_number=0
CM058251.1	Liftoff	exon	4169920	4170083	.	+	.	ID=exon-XM_030246149.2-2;Parent=rna-XM_030246149.2;Dbxref=GeneID:52915,GenBank:XM_030246149.2,MGI:MGI:106374;gbkey=mRNA;gene=Zmiz2;product=zinc finger%2C MIZ-type containing 2%2C transcript variant X14;transcript_id=XM_030246149.2;extra_copy_number=0
CM058251.1	Liftoff	exon	4170363	4170473	.	+	.	ID=exon-XM_030246149.2-3;Parent=rna-XM_030246149.2;Dbxref=GeneID:52915,GenBank:XM_030246149.2,MGI:MGI:106374;gbkey=mRNA;gene=Zmiz2;product=zinc finger%2C MIZ-type containing 2%2C transcript variant X14;transcript_id=XM_030246149.2;extra_copy_number=0
CM058251.1	Liftoff	exon	4170553	4170667	.	+	.	ID=exon-XM_030246149.2-4;Parent=rna-XM_030246149.2;Dbxref=GeneID:52915,GenBank:XM_030246149.2,MGI:MGI:106374;gbkey=mRNA;gene=Zmiz2;product=zinc finger%2C MIZ-type containing 2%2C transcript variant X14;transcript_id=XM_030246149.2;extra_copy_number=0
CM058251.1	Liftoff	exon	4171123	4171229	.	+	.	ID=exon-XM_030246149.2-5;Parent=rna-XM_030246149.2;Dbxref=GeneID:52915,GenBank:XM_030246149.2,MGI:MGI:106374;gbkey=mRNA;gene=Zmiz2;product=zinc finger%2C MIZ-type containing 2%2C transcript variant X14;transcript_id=XM_030246149.2;extra_copy_number=0
CM058251.1	Liftoff	exon	4171460	4171643	.	+	.	ID=exon-XM_030246149.2-6;Parent=rna-XM_030246149.2;Dbxref=GeneID:52915,GenBank:XM_030246149.2,MGI:MGI:106374;gbkey=mRNA;gene=Zmiz2;product=zinc finger%2C MIZ-type containing 2%2C transcript variant X14;transcript_id=XM_030246149.2;extra_copy_number=0
CM058251.1	Liftoff	exon	4171824	4172084	.	+	.	ID=exon-XM_030246149.2-7;Parent=rna-XM_030246149.2;Dbxref=GeneID:52915,GenBank:XM_030246149.2,MGI:MGI:106374;gbkey=mRNA;gene=Zmiz2;product=zinc finger%2C MIZ-type containing 2%2C transcript variant X14;transcript_id=XM_030246149.2;extra_copy_number=0
CM058251.1	Liftoff	exon	4172302	4172481	.	+	.	ID=exon-XM_030246149.2-8;Parent=rna-XM_030246149.2;Dbxref=GeneID:52915,GenBank:XM_030246149.2,MGI:MGI:106374;gbkey=mRNA;gene=Zmiz2;product=zinc finger%2C MIZ-type containing 2%2C transcript variant X14;transcript_id=XM_030246149.2;extra_copy_number=0
CM058251.1	Liftoff	exon	4173056	4173133	.	+	.	ID=exon-XM_030246149.2-9;Parent=rna-XM_030246149.2;Dbxref=GeneID:52915,GenBank:XM_030246149.2,MGI:MGI:106374;gbkey=mRNA;gene=Zmiz2;product=zinc finger%2C MIZ-type containing 2%2C transcript variant X14;transcript_id=XM_030246149.2;extra_copy_number=0
CM058251.1	Liftoff	exon	4173452	4173518	.	+	.	ID=exon-XM_030246149.2-10;Parent=rna-XM_030246149.2;Dbxref=GeneID:52915,GenBank:XM_030246149.2,MGI:MGI:106374;gbkey=mRNA;gene=Zmiz2;product=zinc finger%2C MIZ-type containing 2%2C transcript variant X14;transcript_id=XM_030246149.2;extra_copy_number=0
CM058251.1	Liftoff	exon	4174300	4174444	.	+	.	ID=exon-XM_030246149.2-11;Parent=rna-XM_030246149.2;Dbxref=GeneID:52915,GenBank:XM_030246149.2,MGI:MGI:106374;gbkey=mRNA;gene=Zmiz2;product=zinc finger%2C MIZ-type containing 2%2C transcript variant X14;transcript_id=XM_030246149.2;extra_copy_number=0
CM058251.1	Liftoff	exon	4174519	4174729	.	+	.	ID=exon-XM_030246149.2-12;Parent=rna-XM_030246149.2;Dbxref=GeneID:52915,GenBank:XM_030246149.2,MGI:MGI:106374;gbkey=mRNA;gene=Zmiz2;product=zinc finger%2C MIZ-type containing 2%2C transcript variant X14;transcript_id=XM_030246149.2;extra_copy_number=0
CM058251.1	Liftoff	exon	4175569	4175674	.	+	.	ID=exon-XM_030246149.2-13;Parent=rna-XM_030246149.2;Dbxref=GeneID:52915,GenBank:XM_030246149.2,MGI:MGI:106374;gbkey=mRNA;gene=Zmiz2;product=zinc finger%2C MIZ-type containing 2%2C transcript variant X14;transcript_id=XM_030246149.2;extra_copy_number=0
CM058251.1	Liftoff	exon	4175897	4176054	.	+	.	ID=exon-XM_030246149.2-14;Parent=rna-XM_030246149.2;Dbxref=GeneID:52915,GenBank:XM_030246149.2,MGI:MGI:106374;gbkey=mRNA;gene=Zmiz2;product=zinc finger%2C MIZ-type containing 2%2C transcript variant X14;transcript_id=XM_030246149.2;extra_copy_number=0
CM058251.1	Liftoff	exon	4177206	4177273	.	+	.	ID=exon-XM_030246149.2-15;Parent=rna-XM_030246149.2;Dbxref=GeneID:52915,GenBank:XM_030246149.2,MGI:MGI:106374;gbkey=mRNA;gene=Zmiz2;product=zinc finger%2C MIZ-type containing 2%2C transcript variant X14;transcript_id=XM_030246149.2;extra_copy_number=0
CM058251.1	Liftoff	exon	4177603	4177671	.	+	.	ID=exon-XM_030246149.2-16;Parent=rna-XM_030246149.2;Dbxref=GeneID:52915,GenBank:XM_030246149.2,MGI:MGI:106374;gbkey=mRNA;gene=Zmiz2;product=zinc finger%2C MIZ-type containing 2%2C transcript variant X14;transcript_id=XM_030246149.2;extra_copy_number=0
CM058251.1	Liftoff	exon	4177919	4178163	.	+	.	ID=exon-XM_030246149.2-17;Parent=rna-XM_030246149.2;Dbxref=GeneID:52915,GenBank:XM_030246149.2,MGI:MGI:106374;gbkey=mRNA;gene=Zmiz2;product=zinc finger%2C MIZ-type containing 2%2C transcript variant X14;transcript_id=XM_030246149.2;extra_copy_number=0
CM058251.1	Liftoff	exon	4178585	4178754	.	+	.	ID=exon-XM_030246149.2-18;Parent=rna-XM_030246149.2;Dbxref=GeneID:52915,GenBank:XM_030246149.2,MGI:MGI:106374;gbkey=mRNA;gene=Zmiz2;product=zinc finger%2C MIZ-type containing 2%2C transcript variant X14;transcript_id=XM_030246149.2;extra_copy_number=0
CM058251.1	Liftoff	exon	4178839	4179081	.	+	.	ID=exon-XM_030246149.2-19;Parent=rna-XM_030246149.2;Dbxref=GeneID:52915,GenBank:XM_030246149.2,MGI:MGI:106374;gbkey=mRNA;gene=Zmiz2;product=zinc finger%2C MIZ-type containing 2%2C transcript variant X14;transcript_id=XM_030246149.2;extra_copy_number=0
CM058251.1	Liftoff	exon	4179789	4180955	.	+	.	ID=exon-XM_030246149.2-20;Parent=rna-XM_030246149.2;Dbxref=GeneID:52915,GenBank:XM_030246149.2,MGI:MGI:106374;gbkey=mRNA;gene=Zmiz2;product=zinc finger%2C MIZ-type containing 2%2C transcript variant X14;transcript_id=XM_030246149.2;extra_copy_number=0
CM058251.1	Liftoff	CDS	4170424	4170473	.	+	.	ID=cds-XP_030102009.1;Parent=rna-XM_030246149.2;Dbxref=GeneID:52915,GenBank:XP_030102009.1,MGI:MGI:106374;Name=XP_030102009.1;gbkey=CDS;gene=Zmiz2;product=zinc finger MIZ domain-containing protein 2 isoform X6;protein_id=XP_030102009.1;extra_copy_number=0
CM058251.1	Liftoff	CDS	4170553	4170667	.	+	.	ID=cds-XP_030102009.1;Parent=rna-XM_030246149.2;Dbxref=GeneID:52915,GenBank:XP_030102009.1,MGI:MGI:106374;Name=XP_030102009.1;gbkey=CDS;gene=Zmiz2;product=zinc finger MIZ domain-containing protein 2 isoform X6;protein_id=XP_030102009.1;extra_copy_number=0
CM058251.1	Liftoff	CDS	4171123	4171229	.	+	.	ID=cds-XP_030102009.1;Parent=rna-XM_030246149.2;Dbxref=GeneID:52915,GenBank:XP_030102009.1,MGI:MGI:106374;Name=XP_030102009.1;gbkey=CDS;gene=Zmiz2;product=zinc finger MIZ domain-containing protein 2 isoform X6;protein_id=XP_030102009.1;extra_copy_number=0
CM058251.1	Liftoff	CDS	4171460	4171643	.	+	.	ID=cds-XP_030102009.1;Parent=rna-XM_030246149.2;Dbxref=GeneID:52915,GenBank:XP_030102009.1,MGI:MGI:106374;Name=XP_030102009.1;gbkey=CDS;gene=Zmiz2;product=zinc finger MIZ domain-containing protein 2 isoform X6;protein_id=XP_030102009.1;extra_copy_number=0
CM058251.1	Liftoff	CDS	4171824	4172084	.	+	.	ID=cds-XP_030102009.1;Parent=rna-XM_030246149.2;Dbxref=GeneID:52915,GenBank:XP_030102009.1,MGI:MGI:106374;Name=XP_030102009.1;gbkey=CDS;gene=Zmiz2;product=zinc finger MIZ domain-containing protein 2 isoform X6;protein_id=XP_030102009.1;extra_copy_number=0
CM058251.1	Liftoff	CDS	4172302	4172481	.	+	.	ID=cds-XP_030102009.1;Parent=rna-XM_030246149.2;Dbxref=GeneID:52915,GenBank:XP_030102009.1,MGI:MGI:106374;Name=XP_030102009.1;gbkey=CDS;gene=Zmiz2;product=zinc finger MIZ domain-containing protein 2 isoform X6;protein_id=XP_030102009.1;extra_copy_number=0
CM058251.1	Liftoff	CDS	4173056	4173133	.	+	.	ID=cds-XP_030102009.1;Parent=rna-XM_030246149.2;Dbxref=GeneID:52915,GenBank:XP_030102009.1,MGI:MGI:106374;Name=XP_030102009.1;gbkey=CDS;gene=Zmiz2;product=zinc finger MIZ domain-containing protein 2 isoform X6;protein_id=XP_030102009.1;extra_copy_number=0
CM058251.1	Liftoff	CDS	4173452	4173518	.	+	.	ID=cds-XP_030102009.1;Parent=rna-XM_030246149.2;Dbxref=GeneID:52915,GenBank:XP_030102009.1,MGI:MGI:106374;Name=XP_030102009.1;gbkey=CDS;gene=Zmiz2;product=zinc finger MIZ domain-containing protein 2 isoform X6;protein_id=XP_030102009.1;extra_copy_number=0
CM058251.1	Liftoff	CDS	4174300	4174444	.	+	.	ID=cds-XP_030102009.1;Parent=rna-XM_030246149.2;Dbxref=GeneID:52915,GenBank:XP_030102009.1,MGI:MGI:106374;Name=XP_030102009.1;gbkey=CDS;gene=Zmiz2;product=zinc finger MIZ domain-containing protein 2 isoform X6;protein_id=XP_030102009.1;extra_copy_number=0
CM058251.1	Liftoff	CDS	4174519	4174729	.	+	.	ID=cds-XP_030102009.1;Parent=rna-XM_030246149.2;Dbxref=GeneID:52915,GenBank:XP_030102009.1,MGI:MGI:106374;Name=XP_030102009.1;gbkey=CDS;gene=Zmiz2;product=zinc finger MIZ domain-containing protein 2 isoform X6;protein_id=XP_030102009.1;extra_copy_number=0
CM058251.1	Liftoff	CDS	4175569	4175674	.	+	.	ID=cds-XP_030102009.1;Parent=rna-XM_030246149.2;Dbxref=GeneID:52915,GenBank:XP_030102009.1,MGI:MGI:106374;Name=XP_030102009.1;gbkey=CDS;gene=Zmiz2;product=zinc finger MIZ domain-containing protein 2 isoform X6;protein_id=XP_030102009.1;extra_copy_number=0
CM058251.1	Liftoff	CDS	4175897	4176054	.	+	.	ID=cds-XP_030102009.1;Parent=rna-XM_030246149.2;Dbxref=GeneID:52915,GenBank:XP_030102009.1,MGI:MGI:106374;Name=XP_030102009.1;gbkey=CDS;gene=Zmiz2;product=zinc finger MIZ domain-containing protein 2 isoform X6;protein_id=XP_030102009.1;extra_copy_number=0
CM058251.1	Liftoff	CDS	4177206	4177273	.	+	.	ID=cds-XP_030102009.1;Parent=rna-XM_030246149.2;Dbxref=GeneID:52915,GenBank:XP_030102009.1,MGI:MGI:106374;Name=XP_030102009.1;gbkey=CDS;gene=Zmiz2;product=zinc finger MIZ domain-containing protein 2 isoform X6;protein_id=XP_030102009.1;extra_copy_number=0
CM058251.1	Liftoff	CDS	4177603	4177671	.	+	.	ID=cds-XP_030102009.1;Parent=rna-XM_030246149.2;Dbxref=GeneID:52915,GenBank:XP_030102009.1,MGI:MGI:106374;Name=XP_030102009.1;gbkey=CDS;gene=Zmiz2;product=zinc finger MIZ domain-containing protein 2 isoform X6;protein_id=XP_030102009.1;extra_copy_number=0
CM058251.1	Liftoff	CDS	4177919	4178163	.	+	.	ID=cds-XP_030102009.1;Parent=rna-XM_030246149.2;Dbxref=GeneID:52915,GenBank:XP_030102009.1,MGI:MGI:106374;Name=XP_030102009.1;gbkey=CDS;gene=Zmiz2;product=zinc finger MIZ domain-containing protein 2 isoform X6;protein_id=XP_030102009.1;extra_copy_number=0
CM058251.1	Liftoff	CDS	4178585	4178754	.	+	.	ID=cds-XP_030102009.1;Parent=rna-XM_030246149.2;Dbxref=GeneID:52915,GenBank:XP_030102009.1,MGI:MGI:106374;Name=XP_030102009.1;gbkey=CDS;gene=Zmiz2;product=zinc finger MIZ domain-containing protein 2 isoform X6;protein_id=XP_030102009.1;extra_copy_number=0
CM058251.1	Liftoff	CDS	4178839	4179081	.	+	.	ID=cds-XP_030102009.1;Parent=rna-XM_030246149.2;Dbxref=GeneID:52915,GenBank:XP_030102009.1,MGI:MGI:106374;Name=XP_030102009.1;gbkey=CDS;gene=Zmiz2;product=zinc finger MIZ domain-containing protein 2 isoform X6;protein_id=XP_030102009.1;extra_copy_number=0
CM058251.1	Liftoff	CDS	4179789	4179896	.	+	.	ID=cds-XP_030102009.1;Parent=rna-XM_030246149.2;Dbxref=GeneID:52915,GenBank:XP_030102009.1,MGI:MGI:106374;Name=XP_030102009.1;gbkey=CDS;gene=Zmiz2;product=zinc finger MIZ domain-containing protein 2 isoform X6;protein_id=XP_030102009.1;extra_copy_number=0
CM058251.1	Liftoff	mRNA	4163894	4180955	.	+	.	ID=rna-XM_030246145.2;Parent=gene-Zmiz2;Dbxref=GeneID:52915,GenBank:XM_030246145.2,MGI:MGI:106374;Name=XM_030246145.2;gbkey=mRNA;gene=Zmiz2;model_evidence=Supporting evidence includes similarity to: 7 mRNAs%2C 42 ESTs%2C 2 Proteins%2C 1230 long SRA reads%2C and 99%25 coverage of the annotated genomic feature by RNAseq alignments%2C including 52 samples with support for all annotated introns;product=zinc finger%2C MIZ-type containing 2%2C transcript variant X7;transcript_id=XM_030246145.2;matches_ref_protein=True;valid_ORF=True;extra_copy_number=0
CM058251.1	Liftoff	exon	4163894	4164070	.	+	.	ID=exon-XM_030246145.2-1;Parent=rna-XM_030246145.2;Dbxref=GeneID:52915,GenBank:XM_030246145.2,MGI:MGI:106374;gbkey=mRNA;gene=Zmiz2;product=zinc finger%2C MIZ-type containing 2%2C transcript variant X7;transcript_id=XM_030246145.2;extra_copy_number=0
CM058251.1	Liftoff	exon	4169920	4170083	.	+	.	ID=exon-XM_030246145.2-2;Parent=rna-XM_030246145.2;Dbxref=GeneID:52915,GenBank:XM_030246145.2,MGI:MGI:106374;gbkey=mRNA;gene=Zmiz2;product=zinc finger%2C MIZ-type containing 2%2C transcript variant X7;transcript_id=XM_030246145.2;extra_copy_number=0
CM058251.1	Liftoff	exon	4170363	4170473	.	+	.	ID=exon-XM_030246145.2-3;Parent=rna-XM_030246145.2;Dbxref=GeneID:52915,GenBank:XM_030246145.2,MGI:MGI:106374;gbkey=mRNA;gene=Zmiz2;product=zinc finger%2C MIZ-type containing 2%2C transcript variant X7;transcript_id=XM_030246145.2;extra_copy_number=0
CM058251.1	Liftoff	exon	4170553	4170667	.	+	.	ID=exon-XM_030246145.2-4;Parent=rna-XM_030246145.2;Dbxref=GeneID:52915,GenBank:XM_030246145.2,MGI:MGI:106374;gbkey=mRNA;gene=Zmiz2;product=zinc finger%2C MIZ-type containing 2%2C transcript variant X7;transcript_id=XM_030246145.2;extra_copy_number=0
CM058251.1	Liftoff	exon	4171123	4171229	.	+	.	ID=exon-XM_030246145.2-5;Parent=rna-XM_030246145.2;Dbxref=GeneID:52915,GenBank:XM_030246145.2,MGI:MGI:106374;gbkey=mRNA;gene=Zmiz2;product=zinc finger%2C MIZ-type containing 2%2C transcript variant X7;transcript_id=XM_030246145.2;extra_copy_number=0
CM058251.1	Liftoff	exon	4171460	4171643	.	+	.	ID=exon-XM_030246145.2-6;Parent=rna-XM_030246145.2;Dbxref=GeneID:52915,GenBank:XM_030246145.2,MGI:MGI:106374;gbkey=mRNA;gene=Zmiz2;product=zinc finger%2C MIZ-type containing 2%2C transcript variant X7;transcript_id=XM_030246145.2;extra_copy_number=0
CM058251.1	Liftoff	exon	4171824	4172084	.	+	.	ID=exon-XM_030246145.2-7;Parent=rna-XM_030246145.2;Dbxref=GeneID:52915,GenBank:XM_030246145.2,MGI:MGI:106374;gbkey=mRNA;gene=Zmiz2;product=zinc finger%2C MIZ-type containing 2%2C transcript variant X7;transcript_id=XM_030246145.2;extra_copy_number=0
CM058251.1	Liftoff	exon	4172302	4172481	.	+	.	ID=exon-XM_030246145.2-8;Parent=rna-XM_030246145.2;Dbxref=GeneID:52915,GenBank:XM_030246145.2,MGI:MGI:106374;gbkey=mRNA;gene=Zmiz2;product=zinc finger%2C MIZ-type containing 2%2C transcript variant X7;transcript_id=XM_030246145.2;extra_copy_number=0
CM058251.1	Liftoff	exon	4173056	4173133	.	+	.	ID=exon-XM_030246145.2-9;Parent=rna-XM_030246145.2;Dbxref=GeneID:52915,GenBank:XM_030246145.2,MGI:MGI:106374;gbkey=mRNA;gene=Zmiz2;product=zinc finger%2C MIZ-type containing 2%2C transcript variant X7;transcript_id=XM_030246145.2;extra_copy_number=0
CM058251.1	Liftoff	exon	4173350	4173518	.	+	.	ID=exon-XM_030246145.2-10;Parent=rna-XM_030246145.2;Dbxref=GeneID:52915,GenBank:XM_030246145.2,MGI:MGI:106374;gbkey=mRNA;gene=Zmiz2;product=zinc finger%2C MIZ-type containing 2%2C transcript variant X7;transcript_id=XM_030246145.2;extra_copy_number=0
CM058251.1	Liftoff	exon	4174300	4174444	.	+	.	ID=exon-XM_030246145.2-11;Parent=rna-XM_030246145.2;Dbxref=GeneID:52915,GenBank:XM_030246145.2,MGI:MGI:106374;gbkey=mRNA;gene=Zmiz2;product=zinc finger%2C MIZ-type containing 2%2C transcript variant X7;transcript_id=XM_030246145.2;extra_copy_number=0
CM058251.1	Liftoff	exon	4174519	4174729	.	+	.	ID=exon-XM_030246145.2-12;Parent=rna-XM_030246145.2;Dbxref=GeneID:52915,GenBank:XM_030246145.2,MGI:MGI:106374;gbkey=mRNA;gene=Zmiz2;product=zinc finger%2C MIZ-type containing 2%2C transcript variant X7;transcript_id=XM_030246145.2;extra_copy_number=0
CM058251.1	Liftoff	exon	4175569	4175674	.	+	.	ID=exon-XM_030246145.2-13;Parent=rna-XM_030246145.2;Dbxref=GeneID:52915,GenBank:XM_030246145.2,MGI:MGI:106374;gbkey=mRNA;gene=Zmiz2;product=zinc finger%2C MIZ-type containing 2%2C transcript variant X7;transcript_id=XM_030246145.2;extra_copy_number=0
CM058251.1	Liftoff	exon	4175897	4176054	.	+	.	ID=exon-XM_030246145.2-14;Parent=rna-XM_030246145.2;Dbxref=GeneID:52915,GenBank:XM_030246145.2,MGI:MGI:106374;gbkey=mRNA;gene=Zmiz2;product=zinc finger%2C MIZ-type containing 2%2C transcript variant X7;transcript_id=XM_030246145.2;extra_copy_number=0
CM058251.1	Liftoff	exon	4177206	4177273	.	+	.	ID=exon-XM_030246145.2-15;Parent=rna-XM_030246145.2;Dbxref=GeneID:52915,GenBank:XM_030246145.2,MGI:MGI:106374;gbkey=mRNA;gene=Zmiz2;product=zinc finger%2C MIZ-type containing 2%2C transcript variant X7;transcript_id=XM_030246145.2;extra_copy_number=0
CM058251.1	Liftoff	exon	4177603	4177671	.	+	.	ID=exon-XM_030246145.2-16;Parent=rna-XM_030246145.2;Dbxref=GeneID:52915,GenBank:XM_030246145.2,MGI:MGI:106374;gbkey=mRNA;gene=Zmiz2;product=zinc finger%2C MIZ-type containing 2%2C transcript variant X7;transcript_id=XM_030246145.2;extra_copy_number=0
CM058251.1	Liftoff	exon	4177919	4178163	.	+	.	ID=exon-XM_030246145.2-17;Parent=rna-XM_030246145.2;Dbxref=GeneID:52915,GenBank:XM_030246145.2,MGI:MGI:106374;gbkey=mRNA;gene=Zmiz2;product=zinc finger%2C MIZ-type containing 2%2C transcript variant X7;transcript_id=XM_030246145.2;extra_copy_number=0
CM058251.1	Liftoff	exon	4178585	4178754	.	+	.	ID=exon-XM_030246145.2-18;Parent=rna-XM_030246145.2;Dbxref=GeneID:52915,GenBank:XM_030246145.2,MGI:MGI:106374;gbkey=mRNA;gene=Zmiz2;product=zinc finger%2C MIZ-type containing 2%2C transcript variant X7;transcript_id=XM_030246145.2;extra_copy_number=0
CM058251.1	Liftoff	exon	4178839	4179081	.	+	.	ID=exon-XM_030246145.2-19;Parent=rna-XM_030246145.2;Dbxref=GeneID:52915,GenBank:XM_030246145.2,MGI:MGI:106374;gbkey=mRNA;gene=Zmiz2;product=zinc finger%2C MIZ-type containing 2%2C transcript variant X7;transcript_id=XM_030246145.2;extra_copy_number=0
CM058251.1	Liftoff	exon	4179789	4180955	.	+	.	ID=exon-XM_030246145.2-20;Parent=rna-XM_030246145.2;Dbxref=GeneID:52915,GenBank:XM_030246145.2,MGI:MGI:106374;gbkey=mRNA;gene=Zmiz2;product=zinc finger%2C MIZ-type containing 2%2C transcript variant X7;transcript_id=XM_030246145.2;extra_copy_number=0
CM058251.1	Liftoff	CDS	4170424	4170473	.	+	.	ID=cds-XP_030102005.1;Parent=rna-XM_030246145.2;Dbxref=GeneID:52915,GenBank:XP_030102005.1,MGI:MGI:106374;Name=XP_030102005.1;gbkey=CDS;gene=Zmiz2;product=zinc finger MIZ domain-containing protein 2 isoform X3;protein_id=XP_030102005.1;extra_copy_number=0
CM058251.1	Liftoff	CDS	4170553	4170667	.	+	.	ID=cds-XP_030102005.1;Parent=rna-XM_030246145.2;Dbxref=GeneID:52915,GenBank:XP_030102005.1,MGI:MGI:106374;Name=XP_030102005.1;gbkey=CDS;gene=Zmiz2;product=zinc finger MIZ domain-containing protein 2 isoform X3;protein_id=XP_030102005.1;extra_copy_number=0
CM058251.1	Liftoff	CDS	4171123	4171229	.	+	.	ID=cds-XP_030102005.1;Parent=rna-XM_030246145.2;Dbxref=GeneID:52915,GenBank:XP_030102005.1,MGI:MGI:106374;Name=XP_030102005.1;gbkey=CDS;gene=Zmiz2;product=zinc finger MIZ domain-containing protein 2 isoform X3;protein_id=XP_030102005.1;extra_copy_number=0
CM058251.1	Liftoff	CDS	4171460	4171643	.	+	.	ID=cds-XP_030102005.1;Parent=rna-XM_030246145.2;Dbxref=GeneID:52915,GenBank:XP_030102005.1,MGI:MGI:106374;Name=XP_030102005.1;gbkey=CDS;gene=Zmiz2;product=zinc finger MIZ domain-containing protein 2 isoform X3;protein_id=XP_030102005.1;extra_copy_number=0
CM058251.1	Liftoff	CDS	4171824	4172084	.	+	.	ID=cds-XP_030102005.1;Parent=rna-XM_030246145.2;Dbxref=GeneID:52915,GenBank:XP_030102005.1,MGI:MGI:106374;Name=XP_030102005.1;gbkey=CDS;gene=Zmiz2;product=zinc finger MIZ domain-containing protein 2 isoform X3;protein_id=XP_030102005.1;extra_copy_number=0
CM058251.1	Liftoff	CDS	4172302	4172481	.	+	.	ID=cds-XP_030102005.1;Parent=rna-XM_030246145.2;Dbxref=GeneID:52915,GenBank:XP_030102005.1,MGI:MGI:106374;Name=XP_030102005.1;gbkey=CDS;gene=Zmiz2;product=zinc finger MIZ domain-containing protein 2 isoform X3;protein_id=XP_030102005.1;extra_copy_number=0
CM058251.1	Liftoff	CDS	4173056	4173133	.	+	.	ID=cds-XP_030102005.1;Parent=rna-XM_030246145.2;Dbxref=GeneID:52915,GenBank:XP_030102005.1,MGI:MGI:106374;Name=XP_030102005.1;gbkey=CDS;gene=Zmiz2;product=zinc finger MIZ domain-containing protein 2 isoform X3;protein_id=XP_030102005.1;extra_copy_number=0
CM058251.1	Liftoff	CDS	4173350	4173518	.	+	.	ID=cds-XP_030102005.1;Parent=rna-XM_030246145.2;Dbxref=GeneID:52915,GenBank:XP_030102005.1,MGI:MGI:106374;Name=XP_030102005.1;gbkey=CDS;gene=Zmiz2;product=zinc finger MIZ domain-containing protein 2 isoform X3;protein_id=XP_030102005.1;extra_copy_number=0
CM058251.1	Liftoff	CDS	4174300	4174444	.	+	.	ID=cds-XP_030102005.1;Parent=rna-XM_030246145.2;Dbxref=GeneID:52915,GenBank:XP_030102005.1,MGI:MGI:106374;Name=XP_030102005.1;gbkey=CDS;gene=Zmiz2;product=zinc finger MIZ domain-containing protein 2 isoform X3;protein_id=XP_030102005.1;extra_copy_number=0
CM058251.1	Liftoff	CDS	4174519	4174729	.	+	.	ID=cds-XP_030102005.1;Parent=rna-XM_030246145.2;Dbxref=GeneID:52915,GenBank:XP_030102005.1,MGI:MGI:106374;Name=XP_030102005.1;gbkey=CDS;gene=Zmiz2;product=zinc finger MIZ domain-containing protein 2 isoform X3;protein_id=XP_030102005.1;extra_copy_number=0
CM058251.1	Liftoff	CDS	4175569	4175674	.	+	.	ID=cds-XP_030102005.1;Parent=rna-XM_030246145.2;Dbxref=GeneID:52915,GenBank:XP_030102005.1,MGI:MGI:106374;Name=XP_030102005.1;gbkey=CDS;gene=Zmiz2;product=zinc finger MIZ domain-containing protein 2 isoform X3;protein_id=XP_030102005.1;extra_copy_number=0
CM058251.1	Liftoff	CDS	4175897	4176054	.	+	.	ID=cds-XP_030102005.1;Parent=rna-XM_030246145.2;Dbxref=GeneID:52915,GenBank:XP_030102005.1,MGI:MGI:106374;Name=XP_030102005.1;gbkey=CDS;gene=Zmiz2;product=zinc finger MIZ domain-containing protein 2 isoform X3;protein_id=XP_030102005.1;extra_copy_number=0
CM058251.1	Liftoff	CDS	4177206	4177273	.	+	.	ID=cds-XP_030102005.1;Parent=rna-XM_030246145.2;Dbxref=GeneID:52915,GenBank:XP_030102005.1,MGI:MGI:106374;Name=XP_030102005.1;gbkey=CDS;gene=Zmiz2;product=zinc finger MIZ domain-containing protein 2 isoform X3;protein_id=XP_030102005.1;extra_copy_number=0
CM058251.1	Liftoff	CDS	4177603	4177671	.	+	.	ID=cds-XP_030102005.1;Parent=rna-XM_030246145.2;Dbxref=GeneID:52915,GenBank:XP_030102005.1,MGI:MGI:106374;Name=XP_030102005.1;gbkey=CDS;gene=Zmiz2;product=zinc finger MIZ domain-containing protein 2 isoform X3;protein_id=XP_030102005.1;extra_copy_number=0
CM058251.1	Liftoff	CDS	4177919	4178163	.	+	.	ID=cds-XP_030102005.1;Parent=rna-XM_030246145.2;Dbxref=GeneID:52915,GenBank:XP_030102005.1,MGI:MGI:106374;Name=XP_030102005.1;gbkey=CDS;gene=Zmiz2;product=zinc finger MIZ domain-containing protein 2 isoform X3;protein_id=XP_030102005.1;extra_copy_number=0
CM058251.1	Liftoff	CDS	4178585	4178754	.	+	.	ID=cds-XP_030102005.1;Parent=rna-XM_030246145.2;Dbxref=GeneID:52915,GenBank:XP_030102005.1,MGI:MGI:106374;Name=XP_030102005.1;gbkey=CDS;gene=Zmiz2;product=zinc finger MIZ domain-containing protein 2 isoform X3;protein_id=XP_030102005.1;extra_copy_number=0
CM058251.1	Liftoff	CDS	4178839	4179081	.	+	.	ID=cds-XP_030102005.1;Parent=rna-XM_030246145.2;Dbxref=GeneID:52915,GenBank:XP_030102005.1,MGI:MGI:106374;Name=XP_030102005.1;gbkey=CDS;gene=Zmiz2;product=zinc finger MIZ domain-containing protein 2 isoform X3;protein_id=XP_030102005.1;extra_copy_number=0
CM058251.1	Liftoff	CDS	4179789	4179896	.	+	.	ID=cds-XP_030102005.1;Parent=rna-XM_030246145.2;Dbxref=GeneID:52915,GenBank:XP_030102005.1,MGI:MGI:106374;Name=XP_030102005.1;gbkey=CDS;gene=Zmiz2;product=zinc finger MIZ domain-containing protein 2 isoform X3;protein_id=XP_030102005.1;extra_copy_number=0
CM058251.1	Liftoff	mRNA	4164229	4180955	.	+	.	ID=rna-XM_006514748.4;Parent=gene-Zmiz2;Dbxref=GeneID:52915,GenBank:XM_006514748.4,MGI:MGI:106374;Name=XM_006514748.4;gbkey=mRNA;gene=Zmiz2;model_evidence=Supporting evidence includes similarity to: 7 mRNAs%2C 43 ESTs%2C 3 Proteins%2C 1252 long SRA reads%2C and 100%25 coverage of the annotated genomic feature by RNAseq alignments%2C including 14 samples with support for all annotated introns;product=zinc finger%2C MIZ-type containing 2%2C transcript variant X3;transcript_id=XM_006514748.4;matches_ref_protein=True;valid_ORF=True;extra_copy_number=0
CM058251.1	Liftoff	exon	4164229	4165049	.	+	.	ID=exon-XM_006514748.4-1;Parent=rna-XM_006514748.4;Dbxref=GeneID:52915,GenBank:XM_006514748.4,MGI:MGI:106374;gbkey=mRNA;gene=Zmiz2;product=zinc finger%2C MIZ-type containing 2%2C transcript variant X3;transcript_id=XM_006514748.4;extra_copy_number=0
CM058251.1	Liftoff	exon	4169920	4170083	.	+	.	ID=exon-XM_006514748.4-2;Parent=rna-XM_006514748.4;Dbxref=GeneID:52915,GenBank:XM_006514748.4,MGI:MGI:106374;gbkey=mRNA;gene=Zmiz2;product=zinc finger%2C MIZ-type containing 2%2C transcript variant X3;transcript_id=XM_006514748.4;extra_copy_number=0
CM058251.1	Liftoff	exon	4170363	4170473	.	+	.	ID=exon-XM_006514748.4-3;Parent=rna-XM_006514748.4;Dbxref=GeneID:52915,GenBank:XM_006514748.4,MGI:MGI:106374;gbkey=mRNA;gene=Zmiz2;product=zinc finger%2C MIZ-type containing 2%2C transcript variant X3;transcript_id=XM_006514748.4;extra_copy_number=0
CM058251.1	Liftoff	exon	4170553	4170667	.	+	.	ID=exon-XM_006514748.4-4;Parent=rna-XM_006514748.4;Dbxref=GeneID:52915,GenBank:XM_006514748.4,MGI:MGI:106374;gbkey=mRNA;gene=Zmiz2;product=zinc finger%2C MIZ-type containing 2%2C transcript variant X3;transcript_id=XM_006514748.4;extra_copy_number=0
CM058251.1	Liftoff	exon	4171027	4171229	.	+	.	ID=exon-XM_006514748.4-5;Parent=rna-XM_006514748.4;Dbxref=GeneID:52915,GenBank:XM_006514748.4,MGI:MGI:106374;gbkey=mRNA;gene=Zmiz2;product=zinc finger%2C MIZ-type containing 2%2C transcript variant X3;transcript_id=XM_006514748.4;extra_copy_number=0
CM058251.1	Liftoff	exon	4171460	4171643	.	+	.	ID=exon-XM_006514748.4-6;Parent=rna-XM_006514748.4;Dbxref=GeneID:52915,GenBank:XM_006514748.4,MGI:MGI:106374;gbkey=mRNA;gene=Zmiz2;product=zinc finger%2C MIZ-type containing 2%2C transcript variant X3;transcript_id=XM_006514748.4;extra_copy_number=0
CM058251.1	Liftoff	exon	4171824	4172084	.	+	.	ID=exon-XM_006514748.4-7;Parent=rna-XM_006514748.4;Dbxref=GeneID:52915,GenBank:XM_006514748.4,MGI:MGI:106374;gbkey=mRNA;gene=Zmiz2;product=zinc finger%2C MIZ-type containing 2%2C transcript variant X3;transcript_id=XM_006514748.4;extra_copy_number=0
CM058251.1	Liftoff	exon	4172302	4172481	.	+	.	ID=exon-XM_006514748.4-8;Parent=rna-XM_006514748.4;Dbxref=GeneID:52915,GenBank:XM_006514748.4,MGI:MGI:106374;gbkey=mRNA;gene=Zmiz2;product=zinc finger%2C MIZ-type containing 2%2C transcript variant X3;transcript_id=XM_006514748.4;extra_copy_number=0
CM058251.1	Liftoff	exon	4173056	4173133	.	+	.	ID=exon-XM_006514748.4-9;Parent=rna-XM_006514748.4;Dbxref=GeneID:52915,GenBank:XM_006514748.4,MGI:MGI:106374;gbkey=mRNA;gene=Zmiz2;product=zinc finger%2C MIZ-type containing 2%2C transcript variant X3;transcript_id=XM_006514748.4;extra_copy_number=0
CM058251.1	Liftoff	exon	4173350	4173518	.	+	.	ID=exon-XM_006514748.4-10;Parent=rna-XM_006514748.4;Dbxref=GeneID:52915,GenBank:XM_006514748.4,MGI:MGI:106374;gbkey=mRNA;gene=Zmiz2;product=zinc finger%2C MIZ-type containing 2%2C transcript variant X3;transcript_id=XM_006514748.4;extra_copy_number=0
CM058251.1	Liftoff	exon	4174300	4174444	.	+	.	ID=exon-XM_006514748.4-11;Parent=rna-XM_006514748.4;Dbxref=GeneID:52915,GenBank:XM_006514748.4,MGI:MGI:106374;gbkey=mRNA;gene=Zmiz2;product=zinc finger%2C MIZ-type containing 2%2C transcript variant X3;transcript_id=XM_006514748.4;extra_copy_number=0
CM058251.1	Liftoff	exon	4174519	4174729	.	+	.	ID=exon-XM_006514748.4-12;Parent=rna-XM_006514748.4;Dbxref=GeneID:52915,GenBank:XM_006514748.4,MGI:MGI:106374;gbkey=mRNA;gene=Zmiz2;product=zinc finger%2C MIZ-type containing 2%2C transcript variant X3;transcript_id=XM_006514748.4;extra_copy_number=0
CM058251.1	Liftoff	exon	4175569	4175674	.	+	.	ID=exon-XM_006514748.4-13;Parent=rna-XM_006514748.4;Dbxref=GeneID:52915,GenBank:XM_006514748.4,MGI:MGI:106374;gbkey=mRNA;gene=Zmiz2;product=zinc finger%2C MIZ-type containing 2%2C transcript variant X3;transcript_id=XM_006514748.4;extra_copy_number=0
CM058251.1	Liftoff	exon	4175897	4176054	.	+	.	ID=exon-XM_006514748.4-14;Parent=rna-XM_006514748.4;Dbxref=GeneID:52915,GenBank:XM_006514748.4,MGI:MGI:106374;gbkey=mRNA;gene=Zmiz2;product=zinc finger%2C MIZ-type containing 2%2C transcript variant X3;transcript_id=XM_006514748.4;extra_copy_number=0
CM058251.1	Liftoff	exon	4177206	4177273	.	+	.	ID=exon-XM_006514748.4-15;Parent=rna-XM_006514748.4;Dbxref=GeneID:52915,GenBank:XM_006514748.4,MGI:MGI:106374;gbkey=mRNA;gene=Zmiz2;product=zinc finger%2C MIZ-type containing 2%2C transcript variant X3;transcript_id=XM_006514748.4;extra_copy_number=0
CM058251.1	Liftoff	exon	4177603	4177671	.	+	.	ID=exon-XM_006514748.4-16;Parent=rna-XM_006514748.4;Dbxref=GeneID:52915,GenBank:XM_006514748.4,MGI:MGI:106374;gbkey=mRNA;gene=Zmiz2;product=zinc finger%2C MIZ-type containing 2%2C transcript variant X3;transcript_id=XM_006514748.4;extra_copy_number=0
CM058251.1	Liftoff	exon	4177919	4178163	.	+	.	ID=exon-XM_006514748.4-17;Parent=rna-XM_006514748.4;Dbxref=GeneID:52915,GenBank:XM_006514748.4,MGI:MGI:106374;gbkey=mRNA;gene=Zmiz2;product=zinc finger%2C MIZ-type containing 2%2C transcript variant X3;transcript_id=XM_006514748.4;extra_copy_number=0
CM058251.1	Liftoff	exon	4178585	4178754	.	+	.	ID=exon-XM_006514748.4-18;Parent=rna-XM_006514748.4;Dbxref=GeneID:52915,GenBank:XM_006514748.4,MGI:MGI:106374;gbkey=mRNA;gene=Zmiz2;product=zinc finger%2C MIZ-type containing 2%2C transcript variant X3;transcript_id=XM_006514748.4;extra_copy_number=0
CM058251.1	Liftoff	exon	4178839	4179081	.	+	.	ID=exon-XM_006514748.4-19;Parent=rna-XM_006514748.4;Dbxref=GeneID:52915,GenBank:XM_006514748.4,MGI:MGI:106374;gbkey=mRNA;gene=Zmiz2;product=zinc finger%2C MIZ-type containing 2%2C transcript variant X3;transcript_id=XM_006514748.4;extra_copy_number=0
CM058251.1	Liftoff	exon	4179789	4180955	.	+	.	ID=exon-XM_006514748.4-20;Parent=rna-XM_006514748.4;Dbxref=GeneID:52915,GenBank:XM_006514748.4,MGI:MGI:106374;gbkey=mRNA;gene=Zmiz2;product=zinc finger%2C MIZ-type containing 2%2C transcript variant X3;transcript_id=XM_006514748.4;extra_copy_number=0
CM058251.1	Liftoff	CDS	4170424	4170473	.	+	.	ID=cds-XP_006514811.1;Parent=rna-XM_006514748.4;Dbxref=GeneID:52915,GenBank:XP_006514811.1,MGI:MGI:106374;Name=XP_006514811.1;gbkey=CDS;gene=Zmiz2;product=zinc finger MIZ domain-containing protein 2 isoform X1;protein_id=XP_006514811.1;extra_copy_number=0
CM058251.1	Liftoff	CDS	4170553	4170667	.	+	.	ID=cds-XP_006514811.1;Parent=rna-XM_006514748.4;Dbxref=GeneID:52915,GenBank:XP_006514811.1,MGI:MGI:106374;Name=XP_006514811.1;gbkey=CDS;gene=Zmiz2;product=zinc finger MIZ domain-containing protein 2 isoform X1;protein_id=XP_006514811.1;extra_copy_number=0
CM058251.1	Liftoff	CDS	4171027	4171229	.	+	.	ID=cds-XP_006514811.1;Parent=rna-XM_006514748.4;Dbxref=GeneID:52915,GenBank:XP_006514811.1,MGI:MGI:106374;Name=XP_006514811.1;gbkey=CDS;gene=Zmiz2;product=zinc finger MIZ domain-containing protein 2 isoform X1;protein_id=XP_006514811.1;extra_copy_number=0
CM058251.1	Liftoff	CDS	4171460	4171643	.	+	.	ID=cds-XP_006514811.1;Parent=rna-XM_006514748.4;Dbxref=GeneID:52915,GenBank:XP_006514811.1,MGI:MGI:106374;Name=XP_006514811.1;gbkey=CDS;gene=Zmiz2;product=zinc finger MIZ domain-containing protein 2 isoform X1;protein_id=XP_006514811.1;extra_copy_number=0
CM058251.1	Liftoff	CDS	4171824	4172084	.	+	.	ID=cds-XP_006514811.1;Parent=rna-XM_006514748.4;Dbxref=GeneID:52915,GenBank:XP_006514811.1,MGI:MGI:106374;Name=XP_006514811.1;gbkey=CDS;gene=Zmiz2;product=zinc finger MIZ domain-containing protein 2 isoform X1;protein_id=XP_006514811.1;extra_copy_number=0
CM058251.1	Liftoff	CDS	4172302	4172481	.	+	.	ID=cds-XP_006514811.1;Parent=rna-XM_006514748.4;Dbxref=GeneID:52915,GenBank:XP_006514811.1,MGI:MGI:106374;Name=XP_006514811.1;gbkey=CDS;gene=Zmiz2;product=zinc finger MIZ domain-containing protein 2 isoform X1;protein_id=XP_006514811.1;extra_copy_number=0
CM058251.1	Liftoff	CDS	4173056	4173133	.	+	.	ID=cds-XP_006514811.1;Parent=rna-XM_006514748.4;Dbxref=GeneID:52915,GenBank:XP_006514811.1,MGI:MGI:106374;Name=XP_006514811.1;gbkey=CDS;gene=Zmiz2;product=zinc finger MIZ domain-containing protein 2 isoform X1;protein_id=XP_006514811.1;extra_copy_number=0
CM058251.1	Liftoff	CDS	4173350	4173518	.	+	.	ID=cds-XP_006514811.1;Parent=rna-XM_006514748.4;Dbxref=GeneID:52915,GenBank:XP_006514811.1,MGI:MGI:106374;Name=XP_006514811.1;gbkey=CDS;gene=Zmiz2;product=zinc finger MIZ domain-containing protein 2 isoform X1;protein_id=XP_006514811.1;extra_copy_number=0
CM058251.1	Liftoff	CDS	4174300	4174444	.	+	.	ID=cds-XP_006514811.1;Parent=rna-XM_006514748.4;Dbxref=GeneID:52915,GenBank:XP_006514811.1,MGI:MGI:106374;Name=XP_006514811.1;gbkey=CDS;gene=Zmiz2;product=zinc finger MIZ domain-containing protein 2 isoform X1;protein_id=XP_006514811.1;extra_copy_number=0
CM058251.1	Liftoff	CDS	4174519	4174729	.	+	.	ID=cds-XP_006514811.1;Parent=rna-XM_006514748.4;Dbxref=GeneID:52915,GenBank:XP_006514811.1,MGI:MGI:106374;Name=XP_006514811.1;gbkey=CDS;gene=Zmiz2;product=zinc finger MIZ domain-containing protein 2 isoform X1;protein_id=XP_006514811.1;extra_copy_number=0
CM058251.1	Liftoff	CDS	4175569	4175674	.	+	.	ID=cds-XP_006514811.1;Parent=rna-XM_006514748.4;Dbxref=GeneID:52915,GenBank:XP_006514811.1,MGI:MGI:106374;Name=XP_006514811.1;gbkey=CDS;gene=Zmiz2;product=zinc finger MIZ domain-containing protein 2 isoform X1;protein_id=XP_006514811.1;extra_copy_number=0
CM058251.1	Liftoff	CDS	4175897	4176054	.	+	.	ID=cds-XP_006514811.1;Parent=rna-XM_006514748.4;Dbxref=GeneID:52915,GenBank:XP_006514811.1,MGI:MGI:106374;Name=XP_006514811.1;gbkey=CDS;gene=Zmiz2;product=zinc finger MIZ domain-containing protein 2 isoform X1;protein_id=XP_006514811.1;extra_copy_number=0
CM058251.1	Liftoff	CDS	4177206	4177273	.	+	.	ID=cds-XP_006514811.1;Parent=rna-XM_006514748.4;Dbxref=GeneID:52915,GenBank:XP_006514811.1,MGI:MGI:106374;Name=XP_006514811.1;gbkey=CDS;gene=Zmiz2;product=zinc finger MIZ domain-containing protein 2 isoform X1;protein_id=XP_006514811.1;extra_copy_number=0
CM058251.1	Liftoff	CDS	4177603	4177671	.	+	.	ID=cds-XP_006514811.1;Parent=rna-XM_006514748.4;Dbxref=GeneID:52915,GenBank:XP_006514811.1,MGI:MGI:106374;Name=XP_006514811.1;gbkey=CDS;gene=Zmiz2;product=zinc finger MIZ domain-containing protein 2 isoform X1;protein_id=XP_006514811.1;extra_copy_number=0
CM058251.1	Liftoff	CDS	4177919	4178163	.	+	.	ID=cds-XP_006514811.1;Parent=rna-XM_006514748.4;Dbxref=GeneID:52915,GenBank:XP_006514811.1,MGI:MGI:106374;Name=XP_006514811.1;gbkey=CDS;gene=Zmiz2;product=zinc finger MIZ domain-containing protein 2 isoform X1;protein_id=XP_006514811.1;extra_copy_number=0
CM058251.1	Liftoff	CDS	4178585	4178754	.	+	.	ID=cds-XP_006514811.1;Parent=rna-XM_006514748.4;Dbxref=GeneID:52915,GenBank:XP_006514811.1,MGI:MGI:106374;Name=XP_006514811.1;gbkey=CDS;gene=Zmiz2;product=zinc finger MIZ domain-containing protein 2 isoform X1;protein_id=XP_006514811.1;extra_copy_number=0
CM058251.1	Liftoff	CDS	4178839	4179081	.	+	.	ID=cds-XP_006514811.1;Parent=rna-XM_006514748.4;Dbxref=GeneID:52915,GenBank:XP_006514811.1,MGI:MGI:106374;Name=XP_006514811.1;gbkey=CDS;gene=Zmiz2;product=zinc finger MIZ domain-containing protein 2 isoform X1;protein_id=XP_006514811.1;extra_copy_number=0
CM058251.1	Liftoff	CDS	4179789	4179896	.	+	.	ID=cds-XP_006514811.1;Parent=rna-XM_006514748.4;Dbxref=GeneID:52915,GenBank:XP_006514811.1,MGI:MGI:106374;Name=XP_006514811.1;gbkey=CDS;gene=Zmiz2;product=zinc finger MIZ domain-containing protein 2 isoform X1;protein_id=XP_006514811.1;extra_copy_number=0
CM058251.1	Liftoff	mRNA	4165063	4180955	.	+	.	ID=rna-XM_011243733.4;Parent=gene-Zmiz2;Dbxref=GeneID:52915,GenBank:XM_011243733.4,MGI:MGI:106374;Name=XM_011243733.4;gbkey=mRNA;gene=Zmiz2;model_evidence=Supporting evidence includes similarity to: 5 mRNAs%2C 36 ESTs%2C 1 Protein%2C 1238 long SRA reads%2C and 99%25 coverage of the annotated genomic feature by RNAseq alignments%2C including 52 samples with support for all annotated introns;product=zinc finger%2C MIZ-type containing 2%2C transcript variant X4;transcript_id=XM_011243733.4;matches_ref_protein=True;valid_ORF=True;extra_copy_number=0
CM058251.1	Liftoff	exon	4165063	4170083	.	+	.	ID=exon-XM_011243733.4-1;Parent=rna-XM_011243733.4;Dbxref=GeneID:52915,GenBank:XM_011243733.4,MGI:MGI:106374;gbkey=mRNA;gene=Zmiz2;product=zinc finger%2C MIZ-type containing 2%2C transcript variant X4;transcript_id=XM_011243733.4;extra_copy_number=0
CM058251.1	Liftoff	exon	4170363	4170473	.	+	.	ID=exon-XM_011243733.4-2;Parent=rna-XM_011243733.4;Dbxref=GeneID:52915,GenBank:XM_011243733.4,MGI:MGI:106374;gbkey=mRNA;gene=Zmiz2;product=zinc finger%2C MIZ-type containing 2%2C transcript variant X4;transcript_id=XM_011243733.4;extra_copy_number=0
CM058251.1	Liftoff	exon	4170553	4170667	.	+	.	ID=exon-XM_011243733.4-3;Parent=rna-XM_011243733.4;Dbxref=GeneID:52915,GenBank:XM_011243733.4,MGI:MGI:106374;gbkey=mRNA;gene=Zmiz2;product=zinc finger%2C MIZ-type containing 2%2C transcript variant X4;transcript_id=XM_011243733.4;extra_copy_number=0
CM058251.1	Liftoff	exon	4171027	4171229	.	+	.	ID=exon-XM_011243733.4-4;Parent=rna-XM_011243733.4;Dbxref=GeneID:52915,GenBank:XM_011243733.4,MGI:MGI:106374;gbkey=mRNA;gene=Zmiz2;product=zinc finger%2C MIZ-type containing 2%2C transcript variant X4;transcript_id=XM_011243733.4;extra_copy_number=0
CM058251.1	Liftoff	exon	4171460	4171643	.	+	.	ID=exon-XM_011243733.4-5;Parent=rna-XM_011243733.4;Dbxref=GeneID:52915,GenBank:XM_011243733.4,MGI:MGI:106374;gbkey=mRNA;gene=Zmiz2;product=zinc finger%2C MIZ-type containing 2%2C transcript variant X4;transcript_id=XM_011243733.4;extra_copy_number=0
CM058251.1	Liftoff	exon	4171824	4172084	.	+	.	ID=exon-XM_011243733.4-6;Parent=rna-XM_011243733.4;Dbxref=GeneID:52915,GenBank:XM_011243733.4,MGI:MGI:106374;gbkey=mRNA;gene=Zmiz2;product=zinc finger%2C MIZ-type containing 2%2C transcript variant X4;transcript_id=XM_011243733.4;extra_copy_number=0
CM058251.1	Liftoff	exon	4172302	4172481	.	+	.	ID=exon-XM_011243733.4-7;Parent=rna-XM_011243733.4;Dbxref=GeneID:52915,GenBank:XM_011243733.4,MGI:MGI:106374;gbkey=mRNA;gene=Zmiz2;product=zinc finger%2C MIZ-type containing 2%2C transcript variant X4;transcript_id=XM_011243733.4;extra_copy_number=0
CM058251.1	Liftoff	exon	4173350	4173518	.	+	.	ID=exon-XM_011243733.4-8;Parent=rna-XM_011243733.4;Dbxref=GeneID:52915,GenBank:XM_011243733.4,MGI:MGI:106374;gbkey=mRNA;gene=Zmiz2;product=zinc finger%2C MIZ-type containing 2%2C transcript variant X4;transcript_id=XM_011243733.4;extra_copy_number=0
CM058251.1	Liftoff	exon	4174300	4174444	.	+	.	ID=exon-XM_011243733.4-9;Parent=rna-XM_011243733.4;Dbxref=GeneID:52915,GenBank:XM_011243733.4,MGI:MGI:106374;gbkey=mRNA;gene=Zmiz2;product=zinc finger%2C MIZ-type containing 2%2C transcript variant X4;transcript_id=XM_011243733.4;extra_copy_number=0
CM058251.1	Liftoff	exon	4174519	4174729	.	+	.	ID=exon-XM_011243733.4-10;Parent=rna-XM_011243733.4;Dbxref=GeneID:52915,GenBank:XM_011243733.4,MGI:MGI:106374;gbkey=mRNA;gene=Zmiz2;product=zinc finger%2C MIZ-type containing 2%2C transcript variant X4;transcript_id=XM_011243733.4;extra_copy_number=0
CM058251.1	Liftoff	exon	4175569	4175674	.	+	.	ID=exon-XM_011243733.4-11;Parent=rna-XM_011243733.4;Dbxref=GeneID:52915,GenBank:XM_011243733.4,MGI:MGI:106374;gbkey=mRNA;gene=Zmiz2;product=zinc finger%2C MIZ-type containing 2%2C transcript variant X4;transcript_id=XM_011243733.4;extra_copy_number=0
CM058251.1	Liftoff	exon	4175897	4176054	.	+	.	ID=exon-XM_011243733.4-12;Parent=rna-XM_011243733.4;Dbxref=GeneID:52915,GenBank:XM_011243733.4,MGI:MGI:106374;gbkey=mRNA;gene=Zmiz2;product=zinc finger%2C MIZ-type containing 2%2C transcript variant X4;transcript_id=XM_011243733.4;extra_copy_number=0
CM058251.1	Liftoff	exon	4177206	4177273	.	+	.	ID=exon-XM_011243733.4-13;Parent=rna-XM_011243733.4;Dbxref=GeneID:52915,GenBank:XM_011243733.4,MGI:MGI:106374;gbkey=mRNA;gene=Zmiz2;product=zinc finger%2C MIZ-type containing 2%2C transcript variant X4;transcript_id=XM_011243733.4;extra_copy_number=0
CM058251.1	Liftoff	exon	4177603	4177671	.	+	.	ID=exon-XM_011243733.4-14;Parent=rna-XM_011243733.4;Dbxref=GeneID:52915,GenBank:XM_011243733.4,MGI:MGI:106374;gbkey=mRNA;gene=Zmiz2;product=zinc finger%2C MIZ-type containing 2%2C transcript variant X4;transcript_id=XM_011243733.4;extra_copy_number=0
CM058251.1	Liftoff	exon	4177919	4178163	.	+	.	ID=exon-XM_011243733.4-15;Parent=rna-XM_011243733.4;Dbxref=GeneID:52915,GenBank:XM_011243733.4,MGI:MGI:106374;gbkey=mRNA;gene=Zmiz2;product=zinc finger%2C MIZ-type containing 2%2C transcript variant X4;transcript_id=XM_011243733.4;extra_copy_number=0
CM058251.1	Liftoff	exon	4178585	4178754	.	+	.	ID=exon-XM_011243733.4-16;Parent=rna-XM_011243733.4;Dbxref=GeneID:52915,GenBank:XM_011243733.4,MGI:MGI:106374;gbkey=mRNA;gene=Zmiz2;product=zinc finger%2C MIZ-type containing 2%2C transcript variant X4;transcript_id=XM_011243733.4;extra_copy_number=0
CM058251.1	Liftoff	exon	4178839	4179081	.	+	.	ID=exon-XM_011243733.4-17;Parent=rna-XM_011243733.4;Dbxref=GeneID:52915,GenBank:XM_011243733.4,MGI:MGI:106374;gbkey=mRNA;gene=Zmiz2;product=zinc finger%2C MIZ-type containing 2%2C transcript variant X4;transcript_id=XM_011243733.4;extra_copy_number=0
CM058251.1	Liftoff	exon	4179789	4180955	.	+	.	ID=exon-XM_011243733.4-18;Parent=rna-XM_011243733.4;Dbxref=GeneID:52915,GenBank:XM_011243733.4,MGI:MGI:106374;gbkey=mRNA;gene=Zmiz2;product=zinc finger%2C MIZ-type containing 2%2C transcript variant X4;transcript_id=XM_011243733.4;extra_copy_number=0
CM058251.1	Liftoff	CDS	4170424	4170473	.	+	.	ID=cds-XP_011242035.1;Parent=rna-XM_011243733.4;Dbxref=GeneID:52915,GenBank:XP_011242035.1,MGI:MGI:106374;Name=XP_011242035.1;gbkey=CDS;gene=Zmiz2;product=zinc finger MIZ domain-containing protein 2 isoform X2;protein_id=XP_011242035.1;extra_copy_number=0
CM058251.1	Liftoff	CDS	4170553	4170667	.	+	.	ID=cds-XP_011242035.1;Parent=rna-XM_011243733.4;Dbxref=GeneID:52915,GenBank:XP_011242035.1,MGI:MGI:106374;Name=XP_011242035.1;gbkey=CDS;gene=Zmiz2;product=zinc finger MIZ domain-containing protein 2 isoform X2;protein_id=XP_011242035.1;extra_copy_number=0
CM058251.1	Liftoff	CDS	4171027	4171229	.	+	.	ID=cds-XP_011242035.1;Parent=rna-XM_011243733.4;Dbxref=GeneID:52915,GenBank:XP_011242035.1,MGI:MGI:106374;Name=XP_011242035.1;gbkey=CDS;gene=Zmiz2;product=zinc finger MIZ domain-containing protein 2 isoform X2;protein_id=XP_011242035.1;extra_copy_number=0
CM058251.1	Liftoff	CDS	4171460	4171643	.	+	.	ID=cds-XP_011242035.1;Parent=rna-XM_011243733.4;Dbxref=GeneID:52915,GenBank:XP_011242035.1,MGI:MGI:106374;Name=XP_011242035.1;gbkey=CDS;gene=Zmiz2;product=zinc finger MIZ domain-containing protein 2 isoform X2;protein_id=XP_011242035.1;extra_copy_number=0
CM058251.1	Liftoff	CDS	4171824	4172084	.	+	.	ID=cds-XP_011242035.1;Parent=rna-XM_011243733.4;Dbxref=GeneID:52915,GenBank:XP_011242035.1,MGI:MGI:106374;Name=XP_011242035.1;gbkey=CDS;gene=Zmiz2;product=zinc finger MIZ domain-containing protein 2 isoform X2;protein_id=XP_011242035.1;extra_copy_number=0
CM058251.1	Liftoff	CDS	4172302	4172481	.	+	.	ID=cds-XP_011242035.1;Parent=rna-XM_011243733.4;Dbxref=GeneID:52915,GenBank:XP_011242035.1,MGI:MGI:106374;Name=XP_011242035.1;gbkey=CDS;gene=Zmiz2;product=zinc finger MIZ domain-containing protein 2 isoform X2;protein_id=XP_011242035.1;extra_copy_number=0
CM058251.1	Liftoff	CDS	4173350	4173518	.	+	.	ID=cds-XP_011242035.1;Parent=rna-XM_011243733.4;Dbxref=GeneID:52915,GenBank:XP_011242035.1,MGI:MGI:106374;Name=XP_011242035.1;gbkey=CDS;gene=Zmiz2;product=zinc finger MIZ domain-containing protein 2 isoform X2;protein_id=XP_011242035.1;extra_copy_number=0
CM058251.1	Liftoff	CDS	4174300	4174444	.	+	.	ID=cds-XP_011242035.1;Parent=rna-XM_011243733.4;Dbxref=GeneID:52915,GenBank:XP_011242035.1,MGI:MGI:106374;Name=XP_011242035.1;gbkey=CDS;gene=Zmiz2;product=zinc finger MIZ domain-containing protein 2 isoform X2;protein_id=XP_011242035.1;extra_copy_number=0
CM058251.1	Liftoff	CDS	4174519	4174729	.	+	.	ID=cds-XP_011242035.1;Parent=rna-XM_011243733.4;Dbxref=GeneID:52915,GenBank:XP_011242035.1,MGI:MGI:106374;Name=XP_011242035.1;gbkey=CDS;gene=Zmiz2;product=zinc finger MIZ domain-containing protein 2 isoform X2;protein_id=XP_011242035.1;extra_copy_number=0
CM058251.1	Liftoff	CDS	4175569	4175674	.	+	.	ID=cds-XP_011242035.1;Parent=rna-XM_011243733.4;Dbxref=GeneID:52915,GenBank:XP_011242035.1,MGI:MGI:106374;Name=XP_011242035.1;gbkey=CDS;gene=Zmiz2;product=zinc finger MIZ domain-containing protein 2 isoform X2;protein_id=XP_011242035.1;extra_copy_number=0
CM058251.1	Liftoff	CDS	4175897	4176054	.	+	.	ID=cds-XP_011242035.1;Parent=rna-XM_011243733.4;Dbxref=GeneID:52915,GenBank:XP_011242035.1,MGI:MGI:106374;Name=XP_011242035.1;gbkey=CDS;gene=Zmiz2;product=zinc finger MIZ domain-containing protein 2 isoform X2;protein_id=XP_011242035.1;extra_copy_number=0
CM058251.1	Liftoff	CDS	4177206	4177273	.	+	.	ID=cds-XP_011242035.1;Parent=rna-XM_011243733.4;Dbxref=GeneID:52915,GenBank:XP_011242035.1,MGI:MGI:106374;Name=XP_011242035.1;gbkey=CDS;gene=Zmiz2;product=zinc finger MIZ domain-containing protein 2 isoform X2;protein_id=XP_011242035.1;extra_copy_number=0
CM058251.1	Liftoff	CDS	4177603	4177671	.	+	.	ID=cds-XP_011242035.1;Parent=rna-XM_011243733.4;Dbxref=GeneID:52915,GenBank:XP_011242035.1,MGI:MGI:106374;Name=XP_011242035.1;gbkey=CDS;gene=Zmiz2;product=zinc finger MIZ domain-containing protein 2 isoform X2;protein_id=XP_011242035.1;extra_copy_number=0
CM058251.1	Liftoff	CDS	4177919	4178163	.	+	.	ID=cds-XP_011242035.1;Parent=rna-XM_011243733.4;Dbxref=GeneID:52915,GenBank:XP_011242035.1,MGI:MGI:106374;Name=XP_011242035.1;gbkey=CDS;gene=Zmiz2;product=zinc finger MIZ domain-containing protein 2 isoform X2;protein_id=XP_011242035.1;extra_copy_number=0
CM058251.1	Liftoff	CDS	4178585	4178754	.	+	.	ID=cds-XP_011242035.1;Parent=rna-XM_011243733.4;Dbxref=GeneID:52915,GenBank:XP_011242035.1,MGI:MGI:106374;Name=XP_011242035.1;gbkey=CDS;gene=Zmiz2;product=zinc finger MIZ domain-containing protein 2 isoform X2;protein_id=XP_011242035.1;extra_copy_number=0
CM058251.1	Liftoff	CDS	4178839	4179081	.	+	.	ID=cds-XP_011242035.1;Parent=rna-XM_011243733.4;Dbxref=GeneID:52915,GenBank:XP_011242035.1,MGI:MGI:106374;Name=XP_011242035.1;gbkey=CDS;gene=Zmiz2;product=zinc finger MIZ domain-containing protein 2 isoform X2;protein_id=XP_011242035.1;extra_copy_number=0
CM058251.1	Liftoff	CDS	4179789	4179896	.	+	.	ID=cds-XP_011242035.1;Parent=rna-XM_011243733.4;Dbxref=GeneID:52915,GenBank:XP_011242035.1,MGI:MGI:106374;Name=XP_011242035.1;gbkey=CDS;gene=Zmiz2;product=zinc finger MIZ domain-containing protein 2 isoform X2;protein_id=XP_011242035.1;extra_copy_number=0
CM058251.1	Liftoff	mRNA	4165063	4180955	.	+	.	ID=rna-XM_011243734.4;Parent=gene-Zmiz2;Dbxref=GeneID:52915,GenBank:XM_011243734.4,MGI:MGI:106374;Name=XM_011243734.4;gbkey=mRNA;gene=Zmiz2;model_evidence=Supporting evidence includes similarity to: 5 mRNAs%2C 33 ESTs%2C 1 Protein%2C 1181 long SRA reads%2C and 99%25 coverage of the annotated genomic feature by RNAseq alignments%2C including 48 samples with support for all annotated introns;product=zinc finger%2C MIZ-type containing 2%2C transcript variant X9;transcript_id=XM_011243734.4;matches_ref_protein=True;valid_ORF=True;extra_copy_number=0
CM058251.1	Liftoff	exon	4165063	4170083	.	+	.	ID=exon-XM_011243734.4-1;Parent=rna-XM_011243734.4;Dbxref=GeneID:52915,GenBank:XM_011243734.4,MGI:MGI:106374;gbkey=mRNA;gene=Zmiz2;product=zinc finger%2C MIZ-type containing 2%2C transcript variant X9;transcript_id=XM_011243734.4;extra_copy_number=0
CM058251.1	Liftoff	exon	4170363	4170473	.	+	.	ID=exon-XM_011243734.4-2;Parent=rna-XM_011243734.4;Dbxref=GeneID:52915,GenBank:XM_011243734.4,MGI:MGI:106374;gbkey=mRNA;gene=Zmiz2;product=zinc finger%2C MIZ-type containing 2%2C transcript variant X9;transcript_id=XM_011243734.4;extra_copy_number=0
CM058251.1	Liftoff	exon	4170553	4170667	.	+	.	ID=exon-XM_011243734.4-3;Parent=rna-XM_011243734.4;Dbxref=GeneID:52915,GenBank:XM_011243734.4,MGI:MGI:106374;gbkey=mRNA;gene=Zmiz2;product=zinc finger%2C MIZ-type containing 2%2C transcript variant X9;transcript_id=XM_011243734.4;extra_copy_number=0
CM058251.1	Liftoff	exon	4171027	4171229	.	+	.	ID=exon-XM_011243734.4-4;Parent=rna-XM_011243734.4;Dbxref=GeneID:52915,GenBank:XM_011243734.4,MGI:MGI:106374;gbkey=mRNA;gene=Zmiz2;product=zinc finger%2C MIZ-type containing 2%2C transcript variant X9;transcript_id=XM_011243734.4;extra_copy_number=0
CM058251.1	Liftoff	exon	4171460	4171643	.	+	.	ID=exon-XM_011243734.4-5;Parent=rna-XM_011243734.4;Dbxref=GeneID:52915,GenBank:XM_011243734.4,MGI:MGI:106374;gbkey=mRNA;gene=Zmiz2;product=zinc finger%2C MIZ-type containing 2%2C transcript variant X9;transcript_id=XM_011243734.4;extra_copy_number=0
CM058251.1	Liftoff	exon	4171824	4172084	.	+	.	ID=exon-XM_011243734.4-6;Parent=rna-XM_011243734.4;Dbxref=GeneID:52915,GenBank:XM_011243734.4,MGI:MGI:106374;gbkey=mRNA;gene=Zmiz2;product=zinc finger%2C MIZ-type containing 2%2C transcript variant X9;transcript_id=XM_011243734.4;extra_copy_number=0
CM058251.1	Liftoff	exon	4172302	4172481	.	+	.	ID=exon-XM_011243734.4-7;Parent=rna-XM_011243734.4;Dbxref=GeneID:52915,GenBank:XM_011243734.4,MGI:MGI:106374;gbkey=mRNA;gene=Zmiz2;product=zinc finger%2C MIZ-type containing 2%2C transcript variant X9;transcript_id=XM_011243734.4;extra_copy_number=0
CM058251.1	Liftoff	exon	4173056	4173133	.	+	.	ID=exon-XM_011243734.4-8;Parent=rna-XM_011243734.4;Dbxref=GeneID:52915,GenBank:XM_011243734.4,MGI:MGI:106374;gbkey=mRNA;gene=Zmiz2;product=zinc finger%2C MIZ-type containing 2%2C transcript variant X9;transcript_id=XM_011243734.4;extra_copy_number=0
CM058251.1	Liftoff	exon	4173452	4173518	.	+	.	ID=exon-XM_011243734.4-9;Parent=rna-XM_011243734.4;Dbxref=GeneID:52915,GenBank:XM_011243734.4,MGI:MGI:106374;gbkey=mRNA;gene=Zmiz2;product=zinc finger%2C MIZ-type containing 2%2C transcript variant X9;transcript_id=XM_011243734.4;extra_copy_number=0
CM058251.1	Liftoff	exon	4174300	4174444	.	+	.	ID=exon-XM_011243734.4-10;Parent=rna-XM_011243734.4;Dbxref=GeneID:52915,GenBank:XM_011243734.4,MGI:MGI:106374;gbkey=mRNA;gene=Zmiz2;product=zinc finger%2C MIZ-type containing 2%2C transcript variant X9;transcript_id=XM_011243734.4;extra_copy_number=0
CM058251.1	Liftoff	exon	4174519	4174729	.	+	.	ID=exon-XM_011243734.4-11;Parent=rna-XM_011243734.4;Dbxref=GeneID:52915,GenBank:XM_011243734.4,MGI:MGI:106374;gbkey=mRNA;gene=Zmiz2;product=zinc finger%2C MIZ-type containing 2%2C transcript variant X9;transcript_id=XM_011243734.4;extra_copy_number=0
CM058251.1	Liftoff	exon	4175569	4175674	.	+	.	ID=exon-XM_011243734.4-12;Parent=rna-XM_011243734.4;Dbxref=GeneID:52915,GenBank:XM_011243734.4,MGI:MGI:106374;gbkey=mRNA;gene=Zmiz2;product=zinc finger%2C MIZ-type containing 2%2C transcript variant X9;transcript_id=XM_011243734.4;extra_copy_number=0
CM058251.1	Liftoff	exon	4175897	4176054	.	+	.	ID=exon-XM_011243734.4-13;Parent=rna-XM_011243734.4;Dbxref=GeneID:52915,GenBank:XM_011243734.4,MGI:MGI:106374;gbkey=mRNA;gene=Zmiz2;product=zinc finger%2C MIZ-type containing 2%2C transcript variant X9;transcript_id=XM_011243734.4;extra_copy_number=0
CM058251.1	Liftoff	exon	4177206	4177273	.	+	.	ID=exon-XM_011243734.4-14;Parent=rna-XM_011243734.4;Dbxref=GeneID:52915,GenBank:XM_011243734.4,MGI:MGI:106374;gbkey=mRNA;gene=Zmiz2;product=zinc finger%2C MIZ-type containing 2%2C transcript variant X9;transcript_id=XM_011243734.4;extra_copy_number=0
CM058251.1	Liftoff	exon	4177603	4177671	.	+	.	ID=exon-XM_011243734.4-15;Parent=rna-XM_011243734.4;Dbxref=GeneID:52915,GenBank:XM_011243734.4,MGI:MGI:106374;gbkey=mRNA;gene=Zmiz2;product=zinc finger%2C MIZ-type containing 2%2C transcript variant X9;transcript_id=XM_011243734.4;extra_copy_number=0
CM058251.1	Liftoff	exon	4177919	4178163	.	+	.	ID=exon-XM_011243734.4-16;Parent=rna-XM_011243734.4;Dbxref=GeneID:52915,GenBank:XM_011243734.4,MGI:MGI:106374;gbkey=mRNA;gene=Zmiz2;product=zinc finger%2C MIZ-type containing 2%2C transcript variant X9;transcript_id=XM_011243734.4;extra_copy_number=0
CM058251.1	Liftoff	exon	4178585	4178754	.	+	.	ID=exon-XM_011243734.4-17;Parent=rna-XM_011243734.4;Dbxref=GeneID:52915,GenBank:XM_011243734.4,MGI:MGI:106374;gbkey=mRNA;gene=Zmiz2;product=zinc finger%2C MIZ-type containing 2%2C transcript variant X9;transcript_id=XM_011243734.4;extra_copy_number=0
CM058251.1	Liftoff	exon	4178839	4179081	.	+	.	ID=exon-XM_011243734.4-18;Parent=rna-XM_011243734.4;Dbxref=GeneID:52915,GenBank:XM_011243734.4,MGI:MGI:106374;gbkey=mRNA;gene=Zmiz2;product=zinc finger%2C MIZ-type containing 2%2C transcript variant X9;transcript_id=XM_011243734.4;extra_copy_number=0
CM058251.1	Liftoff	exon	4179789	4180955	.	+	.	ID=exon-XM_011243734.4-19;Parent=rna-XM_011243734.4;Dbxref=GeneID:52915,GenBank:XM_011243734.4,MGI:MGI:106374;gbkey=mRNA;gene=Zmiz2;product=zinc finger%2C MIZ-type containing 2%2C transcript variant X9;transcript_id=XM_011243734.4;extra_copy_number=0
CM058251.1	Liftoff	CDS	4170424	4170473	.	+	.	ID=cds-XP_011242036.1;Parent=rna-XM_011243734.4;Dbxref=GeneID:52915,GenBank:XP_011242036.1,MGI:MGI:106374;Name=XP_011242036.1;gbkey=CDS;gene=Zmiz2;product=zinc finger MIZ domain-containing protein 2 isoform X4;protein_id=XP_011242036.1;extra_copy_number=0
CM058251.1	Liftoff	CDS	4170553	4170667	.	+	.	ID=cds-XP_011242036.1;Parent=rna-XM_011243734.4;Dbxref=GeneID:52915,GenBank:XP_011242036.1,MGI:MGI:106374;Name=XP_011242036.1;gbkey=CDS;gene=Zmiz2;product=zinc finger MIZ domain-containing protein 2 isoform X4;protein_id=XP_011242036.1;extra_copy_number=0
CM058251.1	Liftoff	CDS	4171027	4171229	.	+	.	ID=cds-XP_011242036.1;Parent=rna-XM_011243734.4;Dbxref=GeneID:52915,GenBank:XP_011242036.1,MGI:MGI:106374;Name=XP_011242036.1;gbkey=CDS;gene=Zmiz2;product=zinc finger MIZ domain-containing protein 2 isoform X4;protein_id=XP_011242036.1;extra_copy_number=0
CM058251.1	Liftoff	CDS	4171460	4171643	.	+	.	ID=cds-XP_011242036.1;Parent=rna-XM_011243734.4;Dbxref=GeneID:52915,GenBank:XP_011242036.1,MGI:MGI:106374;Name=XP_011242036.1;gbkey=CDS;gene=Zmiz2;product=zinc finger MIZ domain-containing protein 2 isoform X4;protein_id=XP_011242036.1;extra_copy_number=0
CM058251.1	Liftoff	CDS	4171824	4172084	.	+	.	ID=cds-XP_011242036.1;Parent=rna-XM_011243734.4;Dbxref=GeneID:52915,GenBank:XP_011242036.1,MGI:MGI:106374;Name=XP_011242036.1;gbkey=CDS;gene=Zmiz2;product=zinc finger MIZ domain-containing protein 2 isoform X4;protein_id=XP_011242036.1;extra_copy_number=0
CM058251.1	Liftoff	CDS	4172302	4172481	.	+	.	ID=cds-XP_011242036.1;Parent=rna-XM_011243734.4;Dbxref=GeneID:52915,GenBank:XP_011242036.1,MGI:MGI:106374;Name=XP_011242036.1;gbkey=CDS;gene=Zmiz2;product=zinc finger MIZ domain-containing protein 2 isoform X4;protein_id=XP_011242036.1;extra_copy_number=0
CM058251.1	Liftoff	CDS	4173056	4173133	.	+	.	ID=cds-XP_011242036.1;Parent=rna-XM_011243734.4;Dbxref=GeneID:52915,GenBank:XP_011242036.1,MGI:MGI:106374;Name=XP_011242036.1;gbkey=CDS;gene=Zmiz2;product=zinc finger MIZ domain-containing protein 2 isoform X4;protein_id=XP_011242036.1;extra_copy_number=0
CM058251.1	Liftoff	CDS	4173452	4173518	.	+	.	ID=cds-XP_011242036.1;Parent=rna-XM_011243734.4;Dbxref=GeneID:52915,GenBank:XP_011242036.1,MGI:MGI:106374;Name=XP_011242036.1;gbkey=CDS;gene=Zmiz2;product=zinc finger MIZ domain-containing protein 2 isoform X4;protein_id=XP_011242036.1;extra_copy_number=0
CM058251.1	Liftoff	CDS	4174300	4174444	.	+	.	ID=cds-XP_011242036.1;Parent=rna-XM_011243734.4;Dbxref=GeneID:52915,GenBank:XP_011242036.1,MGI:MGI:106374;Name=XP_011242036.1;gbkey=CDS;gene=Zmiz2;product=zinc finger MIZ domain-containing protein 2 isoform X4;protein_id=XP_011242036.1;extra_copy_number=0
CM058251.1	Liftoff	CDS	4174519	4174729	.	+	.	ID=cds-XP_011242036.1;Parent=rna-XM_011243734.4;Dbxref=GeneID:52915,GenBank:XP_011242036.1,MGI:MGI:106374;Name=XP_011242036.1;gbkey=CDS;gene=Zmiz2;product=zinc finger MIZ domain-containing protein 2 isoform X4;protein_id=XP_011242036.1;extra_copy_number=0
CM058251.1	Liftoff	CDS	4175569	4175674	.	+	.	ID=cds-XP_011242036.1;Parent=rna-XM_011243734.4;Dbxref=GeneID:52915,GenBank:XP_011242036.1,MGI:MGI:106374;Name=XP_011242036.1;gbkey=CDS;gene=Zmiz2;product=zinc finger MIZ domain-containing protein 2 isoform X4;protein_id=XP_011242036.1;extra_copy_number=0
CM058251.1	Liftoff	CDS	4175897	4176054	.	+	.	ID=cds-XP_011242036.1;Parent=rna-XM_011243734.4;Dbxref=GeneID:52915,GenBank:XP_011242036.1,MGI:MGI:106374;Name=XP_011242036.1;gbkey=CDS;gene=Zmiz2;product=zinc finger MIZ domain-containing protein 2 isoform X4;protein_id=XP_011242036.1;extra_copy_number=0
CM058251.1	Liftoff	CDS	4177206	4177273	.	+	.	ID=cds-XP_011242036.1;Parent=rna-XM_011243734.4;Dbxref=GeneID:52915,GenBank:XP_011242036.1,MGI:MGI:106374;Name=XP_011242036.1;gbkey=CDS;gene=Zmiz2;product=zinc finger MIZ domain-containing protein 2 isoform X4;protein_id=XP_011242036.1;extra_copy_number=0
CM058251.1	Liftoff	CDS	4177603	4177671	.	+	.	ID=cds-XP_011242036.1;Parent=rna-XM_011243734.4;Dbxref=GeneID:52915,GenBank:XP_011242036.1,MGI:MGI:106374;Name=XP_011242036.1;gbkey=CDS;gene=Zmiz2;product=zinc finger MIZ domain-containing protein 2 isoform X4;protein_id=XP_011242036.1;extra_copy_number=0
CM058251.1	Liftoff	CDS	4177919	4178163	.	+	.	ID=cds-XP_011242036.1;Parent=rna-XM_011243734.4;Dbxref=GeneID:52915,GenBank:XP_011242036.1,MGI:MGI:106374;Name=XP_011242036.1;gbkey=CDS;gene=Zmiz2;product=zinc finger MIZ domain-containing protein 2 isoform X4;protein_id=XP_011242036.1;extra_copy_number=0
CM058251.1	Liftoff	CDS	4178585	4178754	.	+	.	ID=cds-XP_011242036.1;Parent=rna-XM_011243734.4;Dbxref=GeneID:52915,GenBank:XP_011242036.1,MGI:MGI:106374;Name=XP_011242036.1;gbkey=CDS;gene=Zmiz2;product=zinc finger MIZ domain-containing protein 2 isoform X4;protein_id=XP_011242036.1;extra_copy_number=0
CM058251.1	Liftoff	CDS	4178839	4179081	.	+	.	ID=cds-XP_011242036.1;Parent=rna-XM_011243734.4;Dbxref=GeneID:52915,GenBank:XP_011242036.1,MGI:MGI:106374;Name=XP_011242036.1;gbkey=CDS;gene=Zmiz2;product=zinc finger MIZ domain-containing protein 2 isoform X4;protein_id=XP_011242036.1;extra_copy_number=0
CM058251.1	Liftoff	CDS	4179789	4179896	.	+	.	ID=cds-XP_011242036.1;Parent=rna-XM_011243734.4;Dbxref=GeneID:52915,GenBank:XP_011242036.1,MGI:MGI:106374;Name=XP_011242036.1;gbkey=CDS;gene=Zmiz2;product=zinc finger MIZ domain-containing protein 2 isoform X4;protein_id=XP_011242036.1;extra_copy_number=0
CM058251.1	Liftoff	mRNA	4165063	4180955	.	+	.	ID=rna-XM_011243735.4;Parent=gene-Zmiz2;Dbxref=GeneID:52915,GenBank:XM_011243735.4,MGI:MGI:106374;Name=XM_011243735.4;gbkey=mRNA;gene=Zmiz2;model_evidence=Supporting evidence includes similarity to: 5 mRNAs%2C 35 ESTs%2C 1 Protein%2C 1226 long SRA reads%2C and 99%25 coverage of the annotated genomic feature by RNAseq alignments%2C including 50 samples with support for all annotated introns;product=zinc finger%2C MIZ-type containing 2%2C transcript variant X11;transcript_id=XM_011243735.4;matches_ref_protein=True;valid_ORF=True;extra_copy_number=0
CM058251.1	Liftoff	exon	4165063	4170083	.	+	.	ID=exon-XM_011243735.4-1;Parent=rna-XM_011243735.4;Dbxref=GeneID:52915,GenBank:XM_011243735.4,MGI:MGI:106374;gbkey=mRNA;gene=Zmiz2;product=zinc finger%2C MIZ-type containing 2%2C transcript variant X11;transcript_id=XM_011243735.4;extra_copy_number=0
CM058251.1	Liftoff	exon	4170363	4170473	.	+	.	ID=exon-XM_011243735.4-2;Parent=rna-XM_011243735.4;Dbxref=GeneID:52915,GenBank:XM_011243735.4,MGI:MGI:106374;gbkey=mRNA;gene=Zmiz2;product=zinc finger%2C MIZ-type containing 2%2C transcript variant X11;transcript_id=XM_011243735.4;extra_copy_number=0
CM058251.1	Liftoff	exon	4170553	4170667	.	+	.	ID=exon-XM_011243735.4-3;Parent=rna-XM_011243735.4;Dbxref=GeneID:52915,GenBank:XM_011243735.4,MGI:MGI:106374;gbkey=mRNA;gene=Zmiz2;product=zinc finger%2C MIZ-type containing 2%2C transcript variant X11;transcript_id=XM_011243735.4;extra_copy_number=0
CM058251.1	Liftoff	exon	4171123	4171229	.	+	.	ID=exon-XM_011243735.4-4;Parent=rna-XM_011243735.4;Dbxref=GeneID:52915,GenBank:XM_011243735.4,MGI:MGI:106374;gbkey=mRNA;gene=Zmiz2;product=zinc finger%2C MIZ-type containing 2%2C transcript variant X11;transcript_id=XM_011243735.4;extra_copy_number=0
CM058251.1	Liftoff	exon	4171460	4171643	.	+	.	ID=exon-XM_011243735.4-5;Parent=rna-XM_011243735.4;Dbxref=GeneID:52915,GenBank:XM_011243735.4,MGI:MGI:106374;gbkey=mRNA;gene=Zmiz2;product=zinc finger%2C MIZ-type containing 2%2C transcript variant X11;transcript_id=XM_011243735.4;extra_copy_number=0
CM058251.1	Liftoff	exon	4171824	4172084	.	+	.	ID=exon-XM_011243735.4-6;Parent=rna-XM_011243735.4;Dbxref=GeneID:52915,GenBank:XM_011243735.4,MGI:MGI:106374;gbkey=mRNA;gene=Zmiz2;product=zinc finger%2C MIZ-type containing 2%2C transcript variant X11;transcript_id=XM_011243735.4;extra_copy_number=0
CM058251.1	Liftoff	exon	4172302	4172481	.	+	.	ID=exon-XM_011243735.4-7;Parent=rna-XM_011243735.4;Dbxref=GeneID:52915,GenBank:XM_011243735.4,MGI:MGI:106374;gbkey=mRNA;gene=Zmiz2;product=zinc finger%2C MIZ-type containing 2%2C transcript variant X11;transcript_id=XM_011243735.4;extra_copy_number=0
CM058251.1	Liftoff	exon	4173350	4173518	.	+	.	ID=exon-XM_011243735.4-8;Parent=rna-XM_011243735.4;Dbxref=GeneID:52915,GenBank:XM_011243735.4,MGI:MGI:106374;gbkey=mRNA;gene=Zmiz2;product=zinc finger%2C MIZ-type containing 2%2C transcript variant X11;transcript_id=XM_011243735.4;extra_copy_number=0
CM058251.1	Liftoff	exon	4174300	4174444	.	+	.	ID=exon-XM_011243735.4-9;Parent=rna-XM_011243735.4;Dbxref=GeneID:52915,GenBank:XM_011243735.4,MGI:MGI:106374;gbkey=mRNA;gene=Zmiz2;product=zinc finger%2C MIZ-type containing 2%2C transcript variant X11;transcript_id=XM_011243735.4;extra_copy_number=0
CM058251.1	Liftoff	exon	4174519	4174729	.	+	.	ID=exon-XM_011243735.4-10;Parent=rna-XM_011243735.4;Dbxref=GeneID:52915,GenBank:XM_011243735.4,MGI:MGI:106374;gbkey=mRNA;gene=Zmiz2;product=zinc finger%2C MIZ-type containing 2%2C transcript variant X11;transcript_id=XM_011243735.4;extra_copy_number=0
CM058251.1	Liftoff	exon	4175569	4175674	.	+	.	ID=exon-XM_011243735.4-11;Parent=rna-XM_011243735.4;Dbxref=GeneID:52915,GenBank:XM_011243735.4,MGI:MGI:106374;gbkey=mRNA;gene=Zmiz2;product=zinc finger%2C MIZ-type containing 2%2C transcript variant X11;transcript_id=XM_011243735.4;extra_copy_number=0
CM058251.1	Liftoff	exon	4175897	4176054	.	+	.	ID=exon-XM_011243735.4-12;Parent=rna-XM_011243735.4;Dbxref=GeneID:52915,GenBank:XM_011243735.4,MGI:MGI:106374;gbkey=mRNA;gene=Zmiz2;product=zinc finger%2C MIZ-type containing 2%2C transcript variant X11;transcript_id=XM_011243735.4;extra_copy_number=0
CM058251.1	Liftoff	exon	4177206	4177273	.	+	.	ID=exon-XM_011243735.4-13;Parent=rna-XM_011243735.4;Dbxref=GeneID:52915,GenBank:XM_011243735.4,MGI:MGI:106374;gbkey=mRNA;gene=Zmiz2;product=zinc finger%2C MIZ-type containing 2%2C transcript variant X11;transcript_id=XM_011243735.4;extra_copy_number=0
CM058251.1	Liftoff	exon	4177603	4177671	.	+	.	ID=exon-XM_011243735.4-14;Parent=rna-XM_011243735.4;Dbxref=GeneID:52915,GenBank:XM_011243735.4,MGI:MGI:106374;gbkey=mRNA;gene=Zmiz2;product=zinc finger%2C MIZ-type containing 2%2C transcript variant X11;transcript_id=XM_011243735.4;extra_copy_number=0
CM058251.1	Liftoff	exon	4177919	4178163	.	+	.	ID=exon-XM_011243735.4-15;Parent=rna-XM_011243735.4;Dbxref=GeneID:52915,GenBank:XM_011243735.4,MGI:MGI:106374;gbkey=mRNA;gene=Zmiz2;product=zinc finger%2C MIZ-type containing 2%2C transcript variant X11;transcript_id=XM_011243735.4;extra_copy_number=0
CM058251.1	Liftoff	exon	4178585	4178754	.	+	.	ID=exon-XM_011243735.4-16;Parent=rna-XM_011243735.4;Dbxref=GeneID:52915,GenBank:XM_011243735.4,MGI:MGI:106374;gbkey=mRNA;gene=Zmiz2;product=zinc finger%2C MIZ-type containing 2%2C transcript variant X11;transcript_id=XM_011243735.4;extra_copy_number=0
CM058251.1	Liftoff	exon	4178839	4179081	.	+	.	ID=exon-XM_011243735.4-17;Parent=rna-XM_011243735.4;Dbxref=GeneID:52915,GenBank:XM_011243735.4,MGI:MGI:106374;gbkey=mRNA;gene=Zmiz2;product=zinc finger%2C MIZ-type containing 2%2C transcript variant X11;transcript_id=XM_011243735.4;extra_copy_number=0
CM058251.1	Liftoff	exon	4179789	4180955	.	+	.	ID=exon-XM_011243735.4-18;Parent=rna-XM_011243735.4;Dbxref=GeneID:52915,GenBank:XM_011243735.4,MGI:MGI:106374;gbkey=mRNA;gene=Zmiz2;product=zinc finger%2C MIZ-type containing 2%2C transcript variant X11;transcript_id=XM_011243735.4;extra_copy_number=0
CM058251.1	Liftoff	CDS	4170424	4170473	.	+	.	ID=cds-XP_011242037.1;Parent=rna-XM_011243735.4;Dbxref=GeneID:52915,GenBank:XP_011242037.1,MGI:MGI:106374;Name=XP_011242037.1;gbkey=CDS;gene=Zmiz2;product=zinc finger MIZ domain-containing protein 2 isoform X5;protein_id=XP_011242037.1;extra_copy_number=0
CM058251.1	Liftoff	CDS	4170553	4170667	.	+	.	ID=cds-XP_011242037.1;Parent=rna-XM_011243735.4;Dbxref=GeneID:52915,GenBank:XP_011242037.1,MGI:MGI:106374;Name=XP_011242037.1;gbkey=CDS;gene=Zmiz2;product=zinc finger MIZ domain-containing protein 2 isoform X5;protein_id=XP_011242037.1;extra_copy_number=0
CM058251.1	Liftoff	CDS	4171123	4171229	.	+	.	ID=cds-XP_011242037.1;Parent=rna-XM_011243735.4;Dbxref=GeneID:52915,GenBank:XP_011242037.1,MGI:MGI:106374;Name=XP_011242037.1;gbkey=CDS;gene=Zmiz2;product=zinc finger MIZ domain-containing protein 2 isoform X5;protein_id=XP_011242037.1;extra_copy_number=0
CM058251.1	Liftoff	CDS	4171460	4171643	.	+	.	ID=cds-XP_011242037.1;Parent=rna-XM_011243735.4;Dbxref=GeneID:52915,GenBank:XP_011242037.1,MGI:MGI:106374;Name=XP_011242037.1;gbkey=CDS;gene=Zmiz2;product=zinc finger MIZ domain-containing protein 2 isoform X5;protein_id=XP_011242037.1;extra_copy_number=0
CM058251.1	Liftoff	CDS	4171824	4172084	.	+	.	ID=cds-XP_011242037.1;Parent=rna-XM_011243735.4;Dbxref=GeneID:52915,GenBank:XP_011242037.1,MGI:MGI:106374;Name=XP_011242037.1;gbkey=CDS;gene=Zmiz2;product=zinc finger MIZ domain-containing protein 2 isoform X5;protein_id=XP_011242037.1;extra_copy_number=0
CM058251.1	Liftoff	CDS	4172302	4172481	.	+	.	ID=cds-XP_011242037.1;Parent=rna-XM_011243735.4;Dbxref=GeneID:52915,GenBank:XP_011242037.1,MGI:MGI:106374;Name=XP_011242037.1;gbkey=CDS;gene=Zmiz2;product=zinc finger MIZ domain-containing protein 2 isoform X5;protein_id=XP_011242037.1;extra_copy_number=0
CM058251.1	Liftoff	CDS	4173350	4173518	.	+	.	ID=cds-XP_011242037.1;Parent=rna-XM_011243735.4;Dbxref=GeneID:52915,GenBank:XP_011242037.1,MGI:MGI:106374;Name=XP_011242037.1;gbkey=CDS;gene=Zmiz2;product=zinc finger MIZ domain-containing protein 2 isoform X5;protein_id=XP_011242037.1;extra_copy_number=0
CM058251.1	Liftoff	CDS	4174300	4174444	.	+	.	ID=cds-XP_011242037.1;Parent=rna-XM_011243735.4;Dbxref=GeneID:52915,GenBank:XP_011242037.1,MGI:MGI:106374;Name=XP_011242037.1;gbkey=CDS;gene=Zmiz2;product=zinc finger MIZ domain-containing protein 2 isoform X5;protein_id=XP_011242037.1;extra_copy_number=0
CM058251.1	Liftoff	CDS	4174519	4174729	.	+	.	ID=cds-XP_011242037.1;Parent=rna-XM_011243735.4;Dbxref=GeneID:52915,GenBank:XP_011242037.1,MGI:MGI:106374;Name=XP_011242037.1;gbkey=CDS;gene=Zmiz2;product=zinc finger MIZ domain-containing protein 2 isoform X5;protein_id=XP_011242037.1;extra_copy_number=0
CM058251.1	Liftoff	CDS	4175569	4175674	.	+	.	ID=cds-XP_011242037.1;Parent=rna-XM_011243735.4;Dbxref=GeneID:52915,GenBank:XP_011242037.1,MGI:MGI:106374;Name=XP_011242037.1;gbkey=CDS;gene=Zmiz2;product=zinc finger MIZ domain-containing protein 2 isoform X5;protein_id=XP_011242037.1;extra_copy_number=0
CM058251.1	Liftoff	CDS	4175897	4176054	.	+	.	ID=cds-XP_011242037.1;Parent=rna-XM_011243735.4;Dbxref=GeneID:52915,GenBank:XP_011242037.1,MGI:MGI:106374;Name=XP_011242037.1;gbkey=CDS;gene=Zmiz2;product=zinc finger MIZ domain-containing protein 2 isoform X5;protein_id=XP_011242037.1;extra_copy_number=0
CM058251.1	Liftoff	CDS	4177206	4177273	.	+	.	ID=cds-XP_011242037.1;Parent=rna-XM_011243735.4;Dbxref=GeneID:52915,GenBank:XP_011242037.1,MGI:MGI:106374;Name=XP_011242037.1;gbkey=CDS;gene=Zmiz2;product=zinc finger MIZ domain-containing protein 2 isoform X5;protein_id=XP_011242037.1;extra_copy_number=0
CM058251.1	Liftoff	CDS	4177603	4177671	.	+	.	ID=cds-XP_011242037.1;Parent=rna-XM_011243735.4;Dbxref=GeneID:52915,GenBank:XP_011242037.1,MGI:MGI:106374;Name=XP_011242037.1;gbkey=CDS;gene=Zmiz2;product=zinc finger MIZ domain-containing protein 2 isoform X5;protein_id=XP_011242037.1;extra_copy_number=0
CM058251.1	Liftoff	CDS	4177919	4178163	.	+	.	ID=cds-XP_011242037.1;Parent=rna-XM_011243735.4;Dbxref=GeneID:52915,GenBank:XP_011242037.1,MGI:MGI:106374;Name=XP_011242037.1;gbkey=CDS;gene=Zmiz2;product=zinc finger MIZ domain-containing protein 2 isoform X5;protein_id=XP_011242037.1;extra_copy_number=0
CM058251.1	Liftoff	CDS	4178585	4178754	.	+	.	ID=cds-XP_011242037.1;Parent=rna-XM_011243735.4;Dbxref=GeneID:52915,GenBank:XP_011242037.1,MGI:MGI:106374;Name=XP_011242037.1;gbkey=CDS;gene=Zmiz2;product=zinc finger MIZ domain-containing protein 2 isoform X5;protein_id=XP_011242037.1;extra_copy_number=0
CM058251.1	Liftoff	CDS	4178839	4179081	.	+	.	ID=cds-XP_011242037.1;Parent=rna-XM_011243735.4;Dbxref=GeneID:52915,GenBank:XP_011242037.1,MGI:MGI:106374;Name=XP_011242037.1;gbkey=CDS;gene=Zmiz2;product=zinc finger MIZ domain-containing protein 2 isoform X5;protein_id=XP_011242037.1;extra_copy_number=0
CM058251.1	Liftoff	CDS	4179789	4179896	.	+	.	ID=cds-XP_011242037.1;Parent=rna-XM_011243735.4;Dbxref=GeneID:52915,GenBank:XP_011242037.1,MGI:MGI:106374;Name=XP_011242037.1;gbkey=CDS;gene=Zmiz2;product=zinc finger MIZ domain-containing protein 2 isoform X5;protein_id=XP_011242037.1;extra_copy_number=0
CM058251.1	Liftoff	mRNA	4165063	4180955	.	+	.	ID=rna-XM_017314664.3;Parent=gene-Zmiz2;Dbxref=GeneID:52915,GenBank:XM_017314664.3,MGI:MGI:106374;Name=XM_017314664.3;gbkey=mRNA;gene=Zmiz2;model_evidence=Supporting evidence includes similarity to: 5 mRNAs%2C 32 ESTs%2C 1 Protein%2C 1167 long SRA reads%2C and 99%25 coverage of the annotated genomic feature by RNAseq alignments%2C including 48 samples with support for all annotated introns;product=zinc finger%2C MIZ-type containing 2%2C transcript variant X13;transcript_id=XM_017314664.3;matches_ref_protein=True;valid_ORF=True;extra_copy_number=0
CM058251.1	Liftoff	exon	4165063	4170083	.	+	.	ID=exon-XM_017314664.3-1;Parent=rna-XM_017314664.3;Dbxref=GeneID:52915,GenBank:XM_017314664.3,MGI:MGI:106374;gbkey=mRNA;gene=Zmiz2;product=zinc finger%2C MIZ-type containing 2%2C transcript variant X13;transcript_id=XM_017314664.3;extra_copy_number=0
CM058251.1	Liftoff	exon	4170363	4170473	.	+	.	ID=exon-XM_017314664.3-2;Parent=rna-XM_017314664.3;Dbxref=GeneID:52915,GenBank:XM_017314664.3,MGI:MGI:106374;gbkey=mRNA;gene=Zmiz2;product=zinc finger%2C MIZ-type containing 2%2C transcript variant X13;transcript_id=XM_017314664.3;extra_copy_number=0
CM058251.1	Liftoff	exon	4170553	4170667	.	+	.	ID=exon-XM_017314664.3-3;Parent=rna-XM_017314664.3;Dbxref=GeneID:52915,GenBank:XM_017314664.3,MGI:MGI:106374;gbkey=mRNA;gene=Zmiz2;product=zinc finger%2C MIZ-type containing 2%2C transcript variant X13;transcript_id=XM_017314664.3;extra_copy_number=0
CM058251.1	Liftoff	exon	4171123	4171229	.	+	.	ID=exon-XM_017314664.3-4;Parent=rna-XM_017314664.3;Dbxref=GeneID:52915,GenBank:XM_017314664.3,MGI:MGI:106374;gbkey=mRNA;gene=Zmiz2;product=zinc finger%2C MIZ-type containing 2%2C transcript variant X13;transcript_id=XM_017314664.3;extra_copy_number=0
CM058251.1	Liftoff	exon	4171460	4171643	.	+	.	ID=exon-XM_017314664.3-5;Parent=rna-XM_017314664.3;Dbxref=GeneID:52915,GenBank:XM_017314664.3,MGI:MGI:106374;gbkey=mRNA;gene=Zmiz2;product=zinc finger%2C MIZ-type containing 2%2C transcript variant X13;transcript_id=XM_017314664.3;extra_copy_number=0
CM058251.1	Liftoff	exon	4171824	4172084	.	+	.	ID=exon-XM_017314664.3-6;Parent=rna-XM_017314664.3;Dbxref=GeneID:52915,GenBank:XM_017314664.3,MGI:MGI:106374;gbkey=mRNA;gene=Zmiz2;product=zinc finger%2C MIZ-type containing 2%2C transcript variant X13;transcript_id=XM_017314664.3;extra_copy_number=0
CM058251.1	Liftoff	exon	4172302	4172481	.	+	.	ID=exon-XM_017314664.3-7;Parent=rna-XM_017314664.3;Dbxref=GeneID:52915,GenBank:XM_017314664.3,MGI:MGI:106374;gbkey=mRNA;gene=Zmiz2;product=zinc finger%2C MIZ-type containing 2%2C transcript variant X13;transcript_id=XM_017314664.3;extra_copy_number=0
CM058251.1	Liftoff	exon	4173056	4173133	.	+	.	ID=exon-XM_017314664.3-8;Parent=rna-XM_017314664.3;Dbxref=GeneID:52915,GenBank:XM_017314664.3,MGI:MGI:106374;gbkey=mRNA;gene=Zmiz2;product=zinc finger%2C MIZ-type containing 2%2C transcript variant X13;transcript_id=XM_017314664.3;extra_copy_number=0
CM058251.1	Liftoff	exon	4173452	4173518	.	+	.	ID=exon-XM_017314664.3-9;Parent=rna-XM_017314664.3;Dbxref=GeneID:52915,GenBank:XM_017314664.3,MGI:MGI:106374;gbkey=mRNA;gene=Zmiz2;product=zinc finger%2C MIZ-type containing 2%2C transcript variant X13;transcript_id=XM_017314664.3;extra_copy_number=0
CM058251.1	Liftoff	exon	4174300	4174444	.	+	.	ID=exon-XM_017314664.3-10;Parent=rna-XM_017314664.3;Dbxref=GeneID:52915,GenBank:XM_017314664.3,MGI:MGI:106374;gbkey=mRNA;gene=Zmiz2;product=zinc finger%2C MIZ-type containing 2%2C transcript variant X13;transcript_id=XM_017314664.3;extra_copy_number=0
CM058251.1	Liftoff	exon	4174519	4174729	.	+	.	ID=exon-XM_017314664.3-11;Parent=rna-XM_017314664.3;Dbxref=GeneID:52915,GenBank:XM_017314664.3,MGI:MGI:106374;gbkey=mRNA;gene=Zmiz2;product=zinc finger%2C MIZ-type containing 2%2C transcript variant X13;transcript_id=XM_017314664.3;extra_copy_number=0
CM058251.1	Liftoff	exon	4175569	4175674	.	+	.	ID=exon-XM_017314664.3-12;Parent=rna-XM_017314664.3;Dbxref=GeneID:52915,GenBank:XM_017314664.3,MGI:MGI:106374;gbkey=mRNA;gene=Zmiz2;product=zinc finger%2C MIZ-type containing 2%2C transcript variant X13;transcript_id=XM_017314664.3;extra_copy_number=0
CM058251.1	Liftoff	exon	4175897	4176054	.	+	.	ID=exon-XM_017314664.3-13;Parent=rna-XM_017314664.3;Dbxref=GeneID:52915,GenBank:XM_017314664.3,MGI:MGI:106374;gbkey=mRNA;gene=Zmiz2;product=zinc finger%2C MIZ-type containing 2%2C transcript variant X13;transcript_id=XM_017314664.3;extra_copy_number=0
CM058251.1	Liftoff	exon	4177206	4177273	.	+	.	ID=exon-XM_017314664.3-14;Parent=rna-XM_017314664.3;Dbxref=GeneID:52915,GenBank:XM_017314664.3,MGI:MGI:106374;gbkey=mRNA;gene=Zmiz2;product=zinc finger%2C MIZ-type containing 2%2C transcript variant X13;transcript_id=XM_017314664.3;extra_copy_number=0
CM058251.1	Liftoff	exon	4177603	4177671	.	+	.	ID=exon-XM_017314664.3-15;Parent=rna-XM_017314664.3;Dbxref=GeneID:52915,GenBank:XM_017314664.3,MGI:MGI:106374;gbkey=mRNA;gene=Zmiz2;product=zinc finger%2C MIZ-type containing 2%2C transcript variant X13;transcript_id=XM_017314664.3;extra_copy_number=0
CM058251.1	Liftoff	exon	4177919	4178163	.	+	.	ID=exon-XM_017314664.3-16;Parent=rna-XM_017314664.3;Dbxref=GeneID:52915,GenBank:XM_017314664.3,MGI:MGI:106374;gbkey=mRNA;gene=Zmiz2;product=zinc finger%2C MIZ-type containing 2%2C transcript variant X13;transcript_id=XM_017314664.3;extra_copy_number=0
CM058251.1	Liftoff	exon	4178585	4178754	.	+	.	ID=exon-XM_017314664.3-17;Parent=rna-XM_017314664.3;Dbxref=GeneID:52915,GenBank:XM_017314664.3,MGI:MGI:106374;gbkey=mRNA;gene=Zmiz2;product=zinc finger%2C MIZ-type containing 2%2C transcript variant X13;transcript_id=XM_017314664.3;extra_copy_number=0
CM058251.1	Liftoff	exon	4178839	4179081	.	+	.	ID=exon-XM_017314664.3-18;Parent=rna-XM_017314664.3;Dbxref=GeneID:52915,GenBank:XM_017314664.3,MGI:MGI:106374;gbkey=mRNA;gene=Zmiz2;product=zinc finger%2C MIZ-type containing 2%2C transcript variant X13;transcript_id=XM_017314664.3;extra_copy_number=0
CM058251.1	Liftoff	exon	4179789	4180955	.	+	.	ID=exon-XM_017314664.3-19;Parent=rna-XM_017314664.3;Dbxref=GeneID:52915,GenBank:XM_017314664.3,MGI:MGI:106374;gbkey=mRNA;gene=Zmiz2;product=zinc finger%2C MIZ-type containing 2%2C transcript variant X13;transcript_id=XM_017314664.3;extra_copy_number=0
CM058251.1	Liftoff	CDS	4170424	4170473	.	+	.	ID=cds-XP_017170153.1;Parent=rna-XM_017314664.3;Dbxref=GeneID:52915,GenBank:XP_017170153.1,MGI:MGI:106374;Name=XP_017170153.1;gbkey=CDS;gene=Zmiz2;product=zinc finger MIZ domain-containing protein 2 isoform X6;protein_id=XP_017170153.1;extra_copy_number=0
CM058251.1	Liftoff	CDS	4170553	4170667	.	+	.	ID=cds-XP_017170153.1;Parent=rna-XM_017314664.3;Dbxref=GeneID:52915,GenBank:XP_017170153.1,MGI:MGI:106374;Name=XP_017170153.1;gbkey=CDS;gene=Zmiz2;product=zinc finger MIZ domain-containing protein 2 isoform X6;protein_id=XP_017170153.1;extra_copy_number=0
CM058251.1	Liftoff	CDS	4171123	4171229	.	+	.	ID=cds-XP_017170153.1;Parent=rna-XM_017314664.3;Dbxref=GeneID:52915,GenBank:XP_017170153.1,MGI:MGI:106374;Name=XP_017170153.1;gbkey=CDS;gene=Zmiz2;product=zinc finger MIZ domain-containing protein 2 isoform X6;protein_id=XP_017170153.1;extra_copy_number=0
CM058251.1	Liftoff	CDS	4171460	4171643	.	+	.	ID=cds-XP_017170153.1;Parent=rna-XM_017314664.3;Dbxref=GeneID:52915,GenBank:XP_017170153.1,MGI:MGI:106374;Name=XP_017170153.1;gbkey=CDS;gene=Zmiz2;product=zinc finger MIZ domain-containing protein 2 isoform X6;protein_id=XP_017170153.1;extra_copy_number=0
CM058251.1	Liftoff	CDS	4171824	4172084	.	+	.	ID=cds-XP_017170153.1;Parent=rna-XM_017314664.3;Dbxref=GeneID:52915,GenBank:XP_017170153.1,MGI:MGI:106374;Name=XP_017170153.1;gbkey=CDS;gene=Zmiz2;product=zinc finger MIZ domain-containing protein 2 isoform X6;protein_id=XP_017170153.1;extra_copy_number=0
CM058251.1	Liftoff	CDS	4172302	4172481	.	+	.	ID=cds-XP_017170153.1;Parent=rna-XM_017314664.3;Dbxref=GeneID:52915,GenBank:XP_017170153.1,MGI:MGI:106374;Name=XP_017170153.1;gbkey=CDS;gene=Zmiz2;product=zinc finger MIZ domain-containing protein 2 isoform X6;protein_id=XP_017170153.1;extra_copy_number=0
CM058251.1	Liftoff	CDS	4173056	4173133	.	+	.	ID=cds-XP_017170153.1;Parent=rna-XM_017314664.3;Dbxref=GeneID:52915,GenBank:XP_017170153.1,MGI:MGI:106374;Name=XP_017170153.1;gbkey=CDS;gene=Zmiz2;product=zinc finger MIZ domain-containing protein 2 isoform X6;protein_id=XP_017170153.1;extra_copy_number=0
CM058251.1	Liftoff	CDS	4173452	4173518	.	+	.	ID=cds-XP_017170153.1;Parent=rna-XM_017314664.3;Dbxref=GeneID:52915,GenBank:XP_017170153.1,MGI:MGI:106374;Name=XP_017170153.1;gbkey=CDS;gene=Zmiz2;product=zinc finger MIZ domain-containing protein 2 isoform X6;protein_id=XP_017170153.1;extra_copy_number=0
CM058251.1	Liftoff	CDS	4174300	4174444	.	+	.	ID=cds-XP_017170153.1;Parent=rna-XM_017314664.3;Dbxref=GeneID:52915,GenBank:XP_017170153.1,MGI:MGI:106374;Name=XP_017170153.1;gbkey=CDS;gene=Zmiz2;product=zinc finger MIZ domain-containing protein 2 isoform X6;protein_id=XP_017170153.1;extra_copy_number=0
CM058251.1	Liftoff	CDS	4174519	4174729	.	+	.	ID=cds-XP_017170153.1;Parent=rna-XM_017314664.3;Dbxref=GeneID:52915,GenBank:XP_017170153.1,MGI:MGI:106374;Name=XP_017170153.1;gbkey=CDS;gene=Zmiz2;product=zinc finger MIZ domain-containing protein 2 isoform X6;protein_id=XP_017170153.1;extra_copy_number=0
CM058251.1	Liftoff	CDS	4175569	4175674	.	+	.	ID=cds-XP_017170153.1;Parent=rna-XM_017314664.3;Dbxref=GeneID:52915,GenBank:XP_017170153.1,MGI:MGI:106374;Name=XP_017170153.1;gbkey=CDS;gene=Zmiz2;product=zinc finger MIZ domain-containing protein 2 isoform X6;protein_id=XP_017170153.1;extra_copy_number=0
CM058251.1	Liftoff	CDS	4175897	4176054	.	+	.	ID=cds-XP_017170153.1;Parent=rna-XM_017314664.3;Dbxref=GeneID:52915,GenBank:XP_017170153.1,MGI:MGI:106374;Name=XP_017170153.1;gbkey=CDS;gene=Zmiz2;product=zinc finger MIZ domain-containing protein 2 isoform X6;protein_id=XP_017170153.1;extra_copy_number=0
CM058251.1	Liftoff	CDS	4177206	4177273	.	+	.	ID=cds-XP_017170153.1;Parent=rna-XM_017314664.3;Dbxref=GeneID:52915,GenBank:XP_017170153.1,MGI:MGI:106374;Name=XP_017170153.1;gbkey=CDS;gene=Zmiz2;product=zinc finger MIZ domain-containing protein 2 isoform X6;protein_id=XP_017170153.1;extra_copy_number=0
CM058251.1	Liftoff	CDS	4177603	4177671	.	+	.	ID=cds-XP_017170153.1;Parent=rna-XM_017314664.3;Dbxref=GeneID:52915,GenBank:XP_017170153.1,MGI:MGI:106374;Name=XP_017170153.1;gbkey=CDS;gene=Zmiz2;product=zinc finger MIZ domain-containing protein 2 isoform X6;protein_id=XP_017170153.1;extra_copy_number=0
CM058251.1	Liftoff	CDS	4177919	4178163	.	+	.	ID=cds-XP_017170153.1;Parent=rna-XM_017314664.3;Dbxref=GeneID:52915,GenBank:XP_017170153.1,MGI:MGI:106374;Name=XP_017170153.1;gbkey=CDS;gene=Zmiz2;product=zinc finger MIZ domain-containing protein 2 isoform X6;protein_id=XP_017170153.1;extra_copy_number=0
CM058251.1	Liftoff	CDS	4178585	4178754	.	+	.	ID=cds-XP_017170153.1;Parent=rna-XM_017314664.3;Dbxref=GeneID:52915,GenBank:XP_017170153.1,MGI:MGI:106374;Name=XP_017170153.1;gbkey=CDS;gene=Zmiz2;product=zinc finger MIZ domain-containing protein 2 isoform X6;protein_id=XP_017170153.1;extra_copy_number=0
CM058251.1	Liftoff	CDS	4178839	4179081	.	+	.	ID=cds-XP_017170153.1;Parent=rna-XM_017314664.3;Dbxref=GeneID:52915,GenBank:XP_017170153.1,MGI:MGI:106374;Name=XP_017170153.1;gbkey=CDS;gene=Zmiz2;product=zinc finger MIZ domain-containing protein 2 isoform X6;protein_id=XP_017170153.1;extra_copy_number=0
CM058251.1	Liftoff	CDS	4179789	4179896	.	+	.	ID=cds-XP_017170153.1;Parent=rna-XM_017314664.3;Dbxref=GeneID:52915,GenBank:XP_017170153.1,MGI:MGI:106374;Name=XP_017170153.1;gbkey=CDS;gene=Zmiz2;product=zinc finger MIZ domain-containing protein 2 isoform X6;protein_id=XP_017170153.1;extra_copy_number=0
CM058251.1	Liftoff	mRNA	4169920	4180961	.	+	.	ID=rna-NM_001005867.1;Parent=gene-Zmiz2;Dbxref=GeneID:52915,GenBank:NM_001005867.1,MGI:MGI:106374;Name=NM_001005867.1;gbkey=mRNA;gene=Zmiz2;product=zinc finger%2C MIZ-type containing 2%2C transcript variant 2;transcript_id=NM_001005867.1;matches_ref_protein=True;valid_ORF=True;extra_copy_number=0
CM058251.1	Liftoff	exon	4169920	4170083	.	+	.	ID=exon-NM_001005867.1-1;Parent=rna-NM_001005867.1;Dbxref=GeneID:52915,GenBank:NM_001005867.1,MGI:MGI:106374;gbkey=mRNA;gene=Zmiz2;product=zinc finger%2C MIZ-type containing 2%2C transcript variant 2;transcript_id=NM_001005867.1;extra_copy_number=0
CM058251.1	Liftoff	exon	4170363	4170473	.	+	.	ID=exon-NM_001005867.1-2;Parent=rna-NM_001005867.1;Dbxref=GeneID:52915,GenBank:NM_001005867.1,MGI:MGI:106374;gbkey=mRNA;gene=Zmiz2;product=zinc finger%2C MIZ-type containing 2%2C transcript variant 2;transcript_id=NM_001005867.1;extra_copy_number=0
CM058251.1	Liftoff	exon	4170553	4170667	.	+	.	ID=exon-NM_001005867.1-3;Parent=rna-NM_001005867.1;Dbxref=GeneID:52915,GenBank:NM_001005867.1,MGI:MGI:106374;gbkey=mRNA;gene=Zmiz2;product=zinc finger%2C MIZ-type containing 2%2C transcript variant 2;transcript_id=NM_001005867.1;extra_copy_number=0
CM058251.1	Liftoff	exon	4171123	4171229	.	+	.	ID=exon-NM_001005867.1-4;Parent=rna-NM_001005867.1;Dbxref=GeneID:52915,GenBank:NM_001005867.1,MGI:MGI:106374;gbkey=mRNA;gene=Zmiz2;product=zinc finger%2C MIZ-type containing 2%2C transcript variant 2;transcript_id=NM_001005867.1;extra_copy_number=0
CM058251.1	Liftoff	exon	4171460	4171643	.	+	.	ID=exon-NM_001005867.1-5;Parent=rna-NM_001005867.1;Dbxref=GeneID:52915,GenBank:NM_001005867.1,MGI:MGI:106374;gbkey=mRNA;gene=Zmiz2;product=zinc finger%2C MIZ-type containing 2%2C transcript variant 2;transcript_id=NM_001005867.1;extra_copy_number=0
CM058251.1	Liftoff	exon	4171824	4172084	.	+	.	ID=exon-NM_001005867.1-6;Parent=rna-NM_001005867.1;Dbxref=GeneID:52915,GenBank:NM_001005867.1,MGI:MGI:106374;gbkey=mRNA;gene=Zmiz2;product=zinc finger%2C MIZ-type containing 2%2C transcript variant 2;transcript_id=NM_001005867.1;extra_copy_number=0
CM058251.1	Liftoff	exon	4172302	4172481	.	+	.	ID=exon-NM_001005867.1-7;Parent=rna-NM_001005867.1;Dbxref=GeneID:52915,GenBank:NM_001005867.1,MGI:MGI:106374;gbkey=mRNA;gene=Zmiz2;product=zinc finger%2C MIZ-type containing 2%2C transcript variant 2;transcript_id=NM_001005867.1;extra_copy_number=0
CM058251.1	Liftoff	exon	4173056	4173133	.	+	.	ID=exon-NM_001005867.1-8;Parent=rna-NM_001005867.1;Dbxref=GeneID:52915,GenBank:NM_001005867.1,MGI:MGI:106374;gbkey=mRNA;gene=Zmiz2;product=zinc finger%2C MIZ-type containing 2%2C transcript variant 2;transcript_id=NM_001005867.1;extra_copy_number=0
CM058251.1	Liftoff	exon	4173350	4173518	.	+	.	ID=exon-NM_001005867.1-9;Parent=rna-NM_001005867.1;Dbxref=GeneID:52915,GenBank:NM_001005867.1,MGI:MGI:106374;gbkey=mRNA;gene=Zmiz2;product=zinc finger%2C MIZ-type containing 2%2C transcript variant 2;transcript_id=NM_001005867.1;extra_copy_number=0
CM058251.1	Liftoff	exon	4174300	4174444	.	+	.	ID=exon-NM_001005867.1-10;Parent=rna-NM_001005867.1;Dbxref=GeneID:52915,GenBank:NM_001005867.1,MGI:MGI:106374;gbkey=mRNA;gene=Zmiz2;product=zinc finger%2C MIZ-type containing 2%2C transcript variant 2;transcript_id=NM_001005867.1;extra_copy_number=0
CM058251.1	Liftoff	exon	4174519	4174729	.	+	.	ID=exon-NM_001005867.1-11;Parent=rna-NM_001005867.1;Dbxref=GeneID:52915,GenBank:NM_001005867.1,MGI:MGI:106374;gbkey=mRNA;gene=Zmiz2;product=zinc finger%2C MIZ-type containing 2%2C transcript variant 2;transcript_id=NM_001005867.1;extra_copy_number=0
CM058251.1	Liftoff	exon	4175569	4175674	.	+	.	ID=exon-NM_001005867.1-12;Parent=rna-NM_001005867.1;Dbxref=GeneID:52915,GenBank:NM_001005867.1,MGI:MGI:106374;gbkey=mRNA;gene=Zmiz2;product=zinc finger%2C MIZ-type containing 2%2C transcript variant 2;transcript_id=NM_001005867.1;extra_copy_number=0
CM058251.1	Liftoff	exon	4175897	4176054	.	+	.	ID=exon-NM_001005867.1-13;Parent=rna-NM_001005867.1;Dbxref=GeneID:52915,GenBank:NM_001005867.1,MGI:MGI:106374;gbkey=mRNA;gene=Zmiz2;product=zinc finger%2C MIZ-type containing 2%2C transcript variant 2;transcript_id=NM_001005867.1;extra_copy_number=0
CM058251.1	Liftoff	exon	4177206	4177273	.	+	.	ID=exon-NM_001005867.1-14;Parent=rna-NM_001005867.1;Dbxref=GeneID:52915,GenBank:NM_001005867.1,MGI:MGI:106374;gbkey=mRNA;gene=Zmiz2;product=zinc finger%2C MIZ-type containing 2%2C transcript variant 2;transcript_id=NM_001005867.1;extra_copy_number=0
CM058251.1	Liftoff	exon	4177603	4177671	.	+	.	ID=exon-NM_001005867.1-15;Parent=rna-NM_001005867.1;Dbxref=GeneID:52915,GenBank:NM_001005867.1,MGI:MGI:106374;gbkey=mRNA;gene=Zmiz2;product=zinc finger%2C MIZ-type containing 2%2C transcript variant 2;transcript_id=NM_001005867.1;extra_copy_number=0
CM058251.1	Liftoff	exon	4177919	4178163	.	+	.	ID=exon-NM_001005867.1-16;Parent=rna-NM_001005867.1;Dbxref=GeneID:52915,GenBank:NM_001005867.1,MGI:MGI:106374;gbkey=mRNA;gene=Zmiz2;product=zinc finger%2C MIZ-type containing 2%2C transcript variant 2;transcript_id=NM_001005867.1;extra_copy_number=0
CM058251.1	Liftoff	exon	4178585	4178754	.	+	.	ID=exon-NM_001005867.1-17;Parent=rna-NM_001005867.1;Dbxref=GeneID:52915,GenBank:NM_001005867.1,MGI:MGI:106374;gbkey=mRNA;gene=Zmiz2;product=zinc finger%2C MIZ-type containing 2%2C transcript variant 2;transcript_id=NM_001005867.1;extra_copy_number=0
CM058251.1	Liftoff	exon	4178839	4179081	.	+	.	ID=exon-NM_001005867.1-18;Parent=rna-NM_001005867.1;Dbxref=GeneID:52915,GenBank:NM_001005867.1,MGI:MGI:106374;gbkey=mRNA;gene=Zmiz2;product=zinc finger%2C MIZ-type containing 2%2C transcript variant 2;transcript_id=NM_001005867.1;extra_copy_number=0
CM058251.1	Liftoff	exon	4179789	4180961	.	+	.	ID=exon-NM_001005867.1-19;Parent=rna-NM_001005867.1;Dbxref=GeneID:52915,GenBank:NM_001005867.1,MGI:MGI:106374;gbkey=mRNA;gene=Zmiz2;product=zinc finger%2C MIZ-type containing 2%2C transcript variant 2;transcript_id=NM_001005867.1;extra_copy_number=0
CM058251.1	Liftoff	CDS	4170424	4170473	.	+	.	ID=cds-NP_001005867.1;Parent=rna-NM_001005867.1;Dbxref=CCDS:CCDS24417.1,GeneID:52915,GenBank:NP_001005867.1,MGI:MGI:106374;Name=NP_001005867.1;Note=isoform 2 is encoded by transcript variant 2;gbkey=CDS;gene=Zmiz2;product=zinc finger MIZ domain-containing protein 2 isoform 2;protein_id=NP_001005867.1;extra_copy_number=0
CM058251.1	Liftoff	CDS	4170553	4170667	.	+	.	ID=cds-NP_001005867.1;Parent=rna-NM_001005867.1;Dbxref=CCDS:CCDS24417.1,GeneID:52915,GenBank:NP_001005867.1,MGI:MGI:106374;Name=NP_001005867.1;Note=isoform 2 is encoded by transcript variant 2;gbkey=CDS;gene=Zmiz2;product=zinc finger MIZ domain-containing protein 2 isoform 2;protein_id=NP_001005867.1;extra_copy_number=0
CM058251.1	Liftoff	CDS	4171123	4171229	.	+	.	ID=cds-NP_001005867.1;Parent=rna-NM_001005867.1;Dbxref=CCDS:CCDS24417.1,GeneID:52915,GenBank:NP_001005867.1,MGI:MGI:106374;Name=NP_001005867.1;Note=isoform 2 is encoded by transcript variant 2;gbkey=CDS;gene=Zmiz2;product=zinc finger MIZ domain-containing protein 2 isoform 2;protein_id=NP_001005867.1;extra_copy_number=0
CM058251.1	Liftoff	CDS	4171460	4171643	.	+	.	ID=cds-NP_001005867.1;Parent=rna-NM_001005867.1;Dbxref=CCDS:CCDS24417.1,GeneID:52915,GenBank:NP_001005867.1,MGI:MGI:106374;Name=NP_001005867.1;Note=isoform 2 is encoded by transcript variant 2;gbkey=CDS;gene=Zmiz2;product=zinc finger MIZ domain-containing protein 2 isoform 2;protein_id=NP_001005867.1;extra_copy_number=0
CM058251.1	Liftoff	CDS	4171824	4172084	.	+	.	ID=cds-NP_001005867.1;Parent=rna-NM_001005867.1;Dbxref=CCDS:CCDS24417.1,GeneID:52915,GenBank:NP_001005867.1,MGI:MGI:106374;Name=NP_001005867.1;Note=isoform 2 is encoded by transcript variant 2;gbkey=CDS;gene=Zmiz2;product=zinc finger MIZ domain-containing protein 2 isoform 2;protein_id=NP_001005867.1;extra_copy_number=0
CM058251.1	Liftoff	CDS	4172302	4172481	.	+	.	ID=cds-NP_001005867.1;Parent=rna-NM_001005867.1;Dbxref=CCDS:CCDS24417.1,GeneID:52915,GenBank:NP_001005867.1,MGI:MGI:106374;Name=NP_001005867.1;Note=isoform 2 is encoded by transcript variant 2;gbkey=CDS;gene=Zmiz2;product=zinc finger MIZ domain-containing protein 2 isoform 2;protein_id=NP_001005867.1;extra_copy_number=0
CM058251.1	Liftoff	CDS	4173056	4173133	.	+	.	ID=cds-NP_001005867.1;Parent=rna-NM_001005867.1;Dbxref=CCDS:CCDS24417.1,GeneID:52915,GenBank:NP_001005867.1,MGI:MGI:106374;Name=NP_001005867.1;Note=isoform 2 is encoded by transcript variant 2;gbkey=CDS;gene=Zmiz2;product=zinc finger MIZ domain-containing protein 2 isoform 2;protein_id=NP_001005867.1;extra_copy_number=0
CM058251.1	Liftoff	CDS	4173350	4173518	.	+	.	ID=cds-NP_001005867.1;Parent=rna-NM_001005867.1;Dbxref=CCDS:CCDS24417.1,GeneID:52915,GenBank:NP_001005867.1,MGI:MGI:106374;Name=NP_001005867.1;Note=isoform 2 is encoded by transcript variant 2;gbkey=CDS;gene=Zmiz2;product=zinc finger MIZ domain-containing protein 2 isoform 2;protein_id=NP_001005867.1;extra_copy_number=0
CM058251.1	Liftoff	CDS	4174300	4174444	.	+	.	ID=cds-NP_001005867.1;Parent=rna-NM_001005867.1;Dbxref=CCDS:CCDS24417.1,GeneID:52915,GenBank:NP_001005867.1,MGI:MGI:106374;Name=NP_001005867.1;Note=isoform 2 is encoded by transcript variant 2;gbkey=CDS;gene=Zmiz2;product=zinc finger MIZ domain-containing protein 2 isoform 2;protein_id=NP_001005867.1;extra_copy_number=0
CM058251.1	Liftoff	CDS	4174519	4174729	.	+	.	ID=cds-NP_001005867.1;Parent=rna-NM_001005867.1;Dbxref=CCDS:CCDS24417.1,GeneID:52915,GenBank:NP_001005867.1,MGI:MGI:106374;Name=NP_001005867.1;Note=isoform 2 is encoded by transcript variant 2;gbkey=CDS;gene=Zmiz2;product=zinc finger MIZ domain-containing protein 2 isoform 2;protein_id=NP_001005867.1;extra_copy_number=0
CM058251.1	Liftoff	CDS	4175569	4175674	.	+	.	ID=cds-NP_001005867.1;Parent=rna-NM_001005867.1;Dbxref=CCDS:CCDS24417.1,GeneID:52915,GenBank:NP_001005867.1,MGI:MGI:106374;Name=NP_001005867.1;Note=isoform 2 is encoded by transcript variant 2;gbkey=CDS;gene=Zmiz2;product=zinc finger MIZ domain-containing protein 2 isoform 2;protein_id=NP_001005867.1;extra_copy_number=0
CM058251.1	Liftoff	CDS	4175897	4176054	.	+	.	ID=cds-NP_001005867.1;Parent=rna-NM_001005867.1;Dbxref=CCDS:CCDS24417.1,GeneID:52915,GenBank:NP_001005867.1,MGI:MGI:106374;Name=NP_001005867.1;Note=isoform 2 is encoded by transcript variant 2;gbkey=CDS;gene=Zmiz2;product=zinc finger MIZ domain-containing protein 2 isoform 2;protein_id=NP_001005867.1;extra_copy_number=0
CM058251.1	Liftoff	CDS	4177206	4177273	.	+	.	ID=cds-NP_001005867.1;Parent=rna-NM_001005867.1;Dbxref=CCDS:CCDS24417.1,GeneID:52915,GenBank:NP_001005867.1,MGI:MGI:106374;Name=NP_001005867.1;Note=isoform 2 is encoded by transcript variant 2;gbkey=CDS;gene=Zmiz2;product=zinc finger MIZ domain-containing protein 2 isoform 2;protein_id=NP_001005867.1;extra_copy_number=0
CM058251.1	Liftoff	CDS	4177603	4177671	.	+	.	ID=cds-NP_001005867.1;Parent=rna-NM_001005867.1;Dbxref=CCDS:CCDS24417.1,GeneID:52915,GenBank:NP_001005867.1,MGI:MGI:106374;Name=NP_001005867.1;Note=isoform 2 is encoded by transcript variant 2;gbkey=CDS;gene=Zmiz2;product=zinc finger MIZ domain-containing protein 2 isoform 2;protein_id=NP_001005867.1;extra_copy_number=0
CM058251.1	Liftoff	CDS	4177919	4178163	.	+	.	ID=cds-NP_001005867.1;Parent=rna-NM_001005867.1;Dbxref=CCDS:CCDS24417.1,GeneID:52915,GenBank:NP_001005867.1,MGI:MGI:106374;Name=NP_001005867.1;Note=isoform 2 is encoded by transcript variant 2;gbkey=CDS;gene=Zmiz2;product=zinc finger MIZ domain-containing protein 2 isoform 2;protein_id=NP_001005867.1;extra_copy_number=0
CM058251.1	Liftoff	CDS	4178585	4178754	.	+	.	ID=cds-NP_001005867.1;Parent=rna-NM_001005867.1;Dbxref=CCDS:CCDS24417.1,GeneID:52915,GenBank:NP_001005867.1,MGI:MGI:106374;Name=NP_001005867.1;Note=isoform 2 is encoded by transcript variant 2;gbkey=CDS;gene=Zmiz2;product=zinc finger MIZ domain-containing protein 2 isoform 2;protein_id=NP_001005867.1;extra_copy_number=0
CM058251.1	Liftoff	CDS	4178839	4179081	.	+	.	ID=cds-NP_001005867.1;Parent=rna-NM_001005867.1;Dbxref=CCDS:CCDS24417.1,GeneID:52915,GenBank:NP_001005867.1,MGI:MGI:106374;Name=NP_001005867.1;Note=isoform 2 is encoded by transcript variant 2;gbkey=CDS;gene=Zmiz2;product=zinc finger MIZ domain-containing protein 2 isoform 2;protein_id=NP_001005867.1;extra_copy_number=0
CM058251.1	Liftoff	CDS	4179789	4179896	.	+	.	ID=cds-NP_001005867.1;Parent=rna-NM_001005867.1;Dbxref=CCDS:CCDS24417.1,GeneID:52915,GenBank:NP_001005867.1,MGI:MGI:106374;Name=NP_001005867.1;Note=isoform 2 is encoded by transcript variant 2;gbkey=CDS;gene=Zmiz2;product=zinc finger MIZ domain-containing protein 2 isoform 2;protein_id=NP_001005867.1;extra_copy_number=0
CM058251.1	Liftoff	mRNA	4169920	4180961	.	+	.	ID=rna-NM_028601.3;Parent=gene-Zmiz2;Dbxref=GeneID:52915,GenBank:NM_028601.3,MGI:MGI:106374;Name=NM_028601.3;gbkey=mRNA;gene=Zmiz2;product=zinc finger%2C MIZ-type containing 2%2C transcript variant 1;tag=RefSeq Select;transcript_id=NM_028601.3;matches_ref_protein=True;valid_ORF=True;extra_copy_number=0
CM058251.1	Liftoff	exon	4169920	4170083	.	+	.	ID=exon-NM_028601.3-1;Parent=rna-NM_028601.3;Dbxref=GeneID:52915,GenBank:NM_028601.3,MGI:MGI:106374;gbkey=mRNA;gene=Zmiz2;product=zinc finger%2C MIZ-type containing 2%2C transcript variant 1;tag=RefSeq Select;transcript_id=NM_028601.3;extra_copy_number=0
CM058251.1	Liftoff	exon	4170363	4170473	.	+	.	ID=exon-NM_028601.3-2;Parent=rna-NM_028601.3;Dbxref=GeneID:52915,GenBank:NM_028601.3,MGI:MGI:106374;gbkey=mRNA;gene=Zmiz2;product=zinc finger%2C MIZ-type containing 2%2C transcript variant 1;tag=RefSeq Select;transcript_id=NM_028601.3;extra_copy_number=0
CM058251.1	Liftoff	exon	4170553	4170667	.	+	.	ID=exon-NM_028601.3-3;Parent=rna-NM_028601.3;Dbxref=GeneID:52915,GenBank:NM_028601.3,MGI:MGI:106374;gbkey=mRNA;gene=Zmiz2;product=zinc finger%2C MIZ-type containing 2%2C transcript variant 1;tag=RefSeq Select;transcript_id=NM_028601.3;extra_copy_number=0
CM058251.1	Liftoff	exon	4171027	4171229	.	+	.	ID=exon-NM_028601.3-4;Parent=rna-NM_028601.3;Dbxref=GeneID:52915,GenBank:NM_028601.3,MGI:MGI:106374;gbkey=mRNA;gene=Zmiz2;product=zinc finger%2C MIZ-type containing 2%2C transcript variant 1;tag=RefSeq Select;transcript_id=NM_028601.3;extra_copy_number=0
CM058251.1	Liftoff	exon	4171460	4171643	.	+	.	ID=exon-NM_028601.3-5;Parent=rna-NM_028601.3;Dbxref=GeneID:52915,GenBank:NM_028601.3,MGI:MGI:106374;gbkey=mRNA;gene=Zmiz2;product=zinc finger%2C MIZ-type containing 2%2C transcript variant 1;tag=RefSeq Select;transcript_id=NM_028601.3;extra_copy_number=0
CM058251.1	Liftoff	exon	4171824	4172084	.	+	.	ID=exon-NM_028601.3-6;Parent=rna-NM_028601.3;Dbxref=GeneID:52915,GenBank:NM_028601.3,MGI:MGI:106374;gbkey=mRNA;gene=Zmiz2;product=zinc finger%2C MIZ-type containing 2%2C transcript variant 1;tag=RefSeq Select;transcript_id=NM_028601.3;extra_copy_number=0
CM058251.1	Liftoff	exon	4172302	4172481	.	+	.	ID=exon-NM_028601.3-7;Parent=rna-NM_028601.3;Dbxref=GeneID:52915,GenBank:NM_028601.3,MGI:MGI:106374;gbkey=mRNA;gene=Zmiz2;product=zinc finger%2C MIZ-type containing 2%2C transcript variant 1;tag=RefSeq Select;transcript_id=NM_028601.3;extra_copy_number=0
CM058251.1	Liftoff	exon	4173056	4173133	.	+	.	ID=exon-NM_028601.3-8;Parent=rna-NM_028601.3;Dbxref=GeneID:52915,GenBank:NM_028601.3,MGI:MGI:106374;gbkey=mRNA;gene=Zmiz2;product=zinc finger%2C MIZ-type containing 2%2C transcript variant 1;tag=RefSeq Select;transcript_id=NM_028601.3;extra_copy_number=0
CM058251.1	Liftoff	exon	4173350	4173518	.	+	.	ID=exon-NM_028601.3-9;Parent=rna-NM_028601.3;Dbxref=GeneID:52915,GenBank:NM_028601.3,MGI:MGI:106374;gbkey=mRNA;gene=Zmiz2;product=zinc finger%2C MIZ-type containing 2%2C transcript variant 1;tag=RefSeq Select;transcript_id=NM_028601.3;extra_copy_number=0
CM058251.1	Liftoff	exon	4174300	4174444	.	+	.	ID=exon-NM_028601.3-10;Parent=rna-NM_028601.3;Dbxref=GeneID:52915,GenBank:NM_028601.3,MGI:MGI:106374;gbkey=mRNA;gene=Zmiz2;product=zinc finger%2C MIZ-type containing 2%2C transcript variant 1;tag=RefSeq Select;transcript_id=NM_028601.3;extra_copy_number=0
CM058251.1	Liftoff	exon	4174519	4174729	.	+	.	ID=exon-NM_028601.3-11;Parent=rna-NM_028601.3;Dbxref=GeneID:52915,GenBank:NM_028601.3,MGI:MGI:106374;gbkey=mRNA;gene=Zmiz2;product=zinc finger%2C MIZ-type containing 2%2C transcript variant 1;tag=RefSeq Select;transcript_id=NM_028601.3;extra_copy_number=0
CM058251.1	Liftoff	exon	4175569	4175674	.	+	.	ID=exon-NM_028601.3-12;Parent=rna-NM_028601.3;Dbxref=GeneID:52915,GenBank:NM_028601.3,MGI:MGI:106374;gbkey=mRNA;gene=Zmiz2;product=zinc finger%2C MIZ-type containing 2%2C transcript variant 1;tag=RefSeq Select;transcript_id=NM_028601.3;extra_copy_number=0
CM058251.1	Liftoff	exon	4175897	4176054	.	+	.	ID=exon-NM_028601.3-13;Parent=rna-NM_028601.3;Dbxref=GeneID:52915,GenBank:NM_028601.3,MGI:MGI:106374;gbkey=mRNA;gene=Zmiz2;product=zinc finger%2C MIZ-type containing 2%2C transcript variant 1;tag=RefSeq Select;transcript_id=NM_028601.3;extra_copy_number=0
CM058251.1	Liftoff	exon	4177206	4177273	.	+	.	ID=exon-NM_028601.3-14;Parent=rna-NM_028601.3;Dbxref=GeneID:52915,GenBank:NM_028601.3,MGI:MGI:106374;gbkey=mRNA;gene=Zmiz2;product=zinc finger%2C MIZ-type containing 2%2C transcript variant 1;tag=RefSeq Select;transcript_id=NM_028601.3;extra_copy_number=0
CM058251.1	Liftoff	exon	4177603	4177671	.	+	.	ID=exon-NM_028601.3-15;Parent=rna-NM_028601.3;Dbxref=GeneID:52915,GenBank:NM_028601.3,MGI:MGI:106374;gbkey=mRNA;gene=Zmiz2;product=zinc finger%2C MIZ-type containing 2%2C transcript variant 1;tag=RefSeq Select;transcript_id=NM_028601.3;extra_copy_number=0
CM058251.1	Liftoff	exon	4177919	4178163	.	+	.	ID=exon-NM_028601.3-16;Parent=rna-NM_028601.3;Dbxref=GeneID:52915,GenBank:NM_028601.3,MGI:MGI:106374;gbkey=mRNA;gene=Zmiz2;product=zinc finger%2C MIZ-type containing 2%2C transcript variant 1;tag=RefSeq Select;transcript_id=NM_028601.3;extra_copy_number=0
CM058251.1	Liftoff	exon	4178585	4178754	.	+	.	ID=exon-NM_028601.3-17;Parent=rna-NM_028601.3;Dbxref=GeneID:52915,GenBank:NM_028601.3,MGI:MGI:106374;gbkey=mRNA;gene=Zmiz2;product=zinc finger%2C MIZ-type containing 2%2C transcript variant 1;tag=RefSeq Select;transcript_id=NM_028601.3;extra_copy_number=0
CM058251.1	Liftoff	exon	4178839	4179081	.	+	.	ID=exon-NM_028601.3-18;Parent=rna-NM_028601.3;Dbxref=GeneID:52915,GenBank:NM_028601.3,MGI:MGI:106374;gbkey=mRNA;gene=Zmiz2;product=zinc finger%2C MIZ-type containing 2%2C transcript variant 1;tag=RefSeq Select;transcript_id=NM_028601.3;extra_copy_number=0
CM058251.1	Liftoff	exon	4179789	4180961	.	+	.	ID=exon-NM_028601.3-19;Parent=rna-NM_028601.3;Dbxref=GeneID:52915,GenBank:NM_028601.3,MGI:MGI:106374;gbkey=mRNA;gene=Zmiz2;product=zinc finger%2C MIZ-type containing 2%2C transcript variant 1;tag=RefSeq Select;transcript_id=NM_028601.3;extra_copy_number=0
CM058251.1	Liftoff	CDS	4170424	4170473	.	+	.	ID=cds-NP_082877.2;Parent=rna-NM_028601.3;Dbxref=CCDS:CCDS24418.1,GeneID:52915,GenBank:NP_082877.2,MGI:MGI:106374;Name=NP_082877.2;Note=isoform 1 is encoded by transcript variant 1;gbkey=CDS;gene=Zmiz2;product=zinc finger MIZ domain-containing protein 2 isoform 1;protein_id=NP_082877.2;tag=RefSeq Select;extra_copy_number=0
CM058251.1	Liftoff	CDS	4170553	4170667	.	+	.	ID=cds-NP_082877.2;Parent=rna-NM_028601.3;Dbxref=CCDS:CCDS24418.1,GeneID:52915,GenBank:NP_082877.2,MGI:MGI:106374;Name=NP_082877.2;Note=isoform 1 is encoded by transcript variant 1;gbkey=CDS;gene=Zmiz2;product=zinc finger MIZ domain-containing protein 2 isoform 1;protein_id=NP_082877.2;tag=RefSeq Select;extra_copy_number=0
CM058251.1	Liftoff	CDS	4171027	4171229	.	+	.	ID=cds-NP_082877.2;Parent=rna-NM_028601.3;Dbxref=CCDS:CCDS24418.1,GeneID:52915,GenBank:NP_082877.2,MGI:MGI:106374;Name=NP_082877.2;Note=isoform 1 is encoded by transcript variant 1;gbkey=CDS;gene=Zmiz2;product=zinc finger MIZ domain-containing protein 2 isoform 1;protein_id=NP_082877.2;tag=RefSeq Select;extra_copy_number=0
CM058251.1	Liftoff	CDS	4171460	4171643	.	+	.	ID=cds-NP_082877.2;Parent=rna-NM_028601.3;Dbxref=CCDS:CCDS24418.1,GeneID:52915,GenBank:NP_082877.2,MGI:MGI:106374;Name=NP_082877.2;Note=isoform 1 is encoded by transcript variant 1;gbkey=CDS;gene=Zmiz2;product=zinc finger MIZ domain-containing protein 2 isoform 1;protein_id=NP_082877.2;tag=RefSeq Select;extra_copy_number=0
CM058251.1	Liftoff	CDS	4171824	4172084	.	+	.	ID=cds-NP_082877.2;Parent=rna-NM_028601.3;Dbxref=CCDS:CCDS24418.1,GeneID:52915,GenBank:NP_082877.2,MGI:MGI:106374;Name=NP_082877.2;Note=isoform 1 is encoded by transcript variant 1;gbkey=CDS;gene=Zmiz2;product=zinc finger MIZ domain-containing protein 2 isoform 1;protein_id=NP_082877.2;tag=RefSeq Select;extra_copy_number=0
CM058251.1	Liftoff	CDS	4172302	4172481	.	+	.	ID=cds-NP_082877.2;Parent=rna-NM_028601.3;Dbxref=CCDS:CCDS24418.1,GeneID:52915,GenBank:NP_082877.2,MGI:MGI:106374;Name=NP_082877.2;Note=isoform 1 is encoded by transcript variant 1;gbkey=CDS;gene=Zmiz2;product=zinc finger MIZ domain-containing protein 2 isoform 1;protein_id=NP_082877.2;tag=RefSeq Select;extra_copy_number=0
CM058251.1	Liftoff	CDS	4173056	4173133	.	+	.	ID=cds-NP_082877.2;Parent=rna-NM_028601.3;Dbxref=CCDS:CCDS24418.1,GeneID:52915,GenBank:NP_082877.2,MGI:MGI:106374;Name=NP_082877.2;Note=isoform 1 is encoded by transcript variant 1;gbkey=CDS;gene=Zmiz2;product=zinc finger MIZ domain-containing protein 2 isoform 1;protein_id=NP_082877.2;tag=RefSeq Select;extra_copy_number=0
CM058251.1	Liftoff	CDS	4173350	4173518	.	+	.	ID=cds-NP_082877.2;Parent=rna-NM_028601.3;Dbxref=CCDS:CCDS24418.1,GeneID:52915,GenBank:NP_082877.2,MGI:MGI:106374;Name=NP_082877.2;Note=isoform 1 is encoded by transcript variant 1;gbkey=CDS;gene=Zmiz2;product=zinc finger MIZ domain-containing protein 2 isoform 1;protein_id=NP_082877.2;tag=RefSeq Select;extra_copy_number=0
CM058251.1	Liftoff	CDS	4174300	4174444	.	+	.	ID=cds-NP_082877.2;Parent=rna-NM_028601.3;Dbxref=CCDS:CCDS24418.1,GeneID:52915,GenBank:NP_082877.2,MGI:MGI:106374;Name=NP_082877.2;Note=isoform 1 is encoded by transcript variant 1;gbkey=CDS;gene=Zmiz2;product=zinc finger MIZ domain-containing protein 2 isoform 1;protein_id=NP_082877.2;tag=RefSeq Select;extra_copy_number=0
CM058251.1	Liftoff	CDS	4174519	4174729	.	+	.	ID=cds-NP_082877.2;Parent=rna-NM_028601.3;Dbxref=CCDS:CCDS24418.1,GeneID:52915,GenBank:NP_082877.2,MGI:MGI:106374;Name=NP_082877.2;Note=isoform 1 is encoded by transcript variant 1;gbkey=CDS;gene=Zmiz2;product=zinc finger MIZ domain-containing protein 2 isoform 1;protein_id=NP_082877.2;tag=RefSeq Select;extra_copy_number=0
CM058251.1	Liftoff	CDS	4175569	4175674	.	+	.	ID=cds-NP_082877.2;Parent=rna-NM_028601.3;Dbxref=CCDS:CCDS24418.1,GeneID:52915,GenBank:NP_082877.2,MGI:MGI:106374;Name=NP_082877.2;Note=isoform 1 is encoded by transcript variant 1;gbkey=CDS;gene=Zmiz2;product=zinc finger MIZ domain-containing protein 2 isoform 1;protein_id=NP_082877.2;tag=RefSeq Select;extra_copy_number=0
CM058251.1	Liftoff	CDS	4175897	4176054	.	+	.	ID=cds-NP_082877.2;Parent=rna-NM_028601.3;Dbxref=CCDS:CCDS24418.1,GeneID:52915,GenBank:NP_082877.2,MGI:MGI:106374;Name=NP_082877.2;Note=isoform 1 is encoded by transcript variant 1;gbkey=CDS;gene=Zmiz2;product=zinc finger MIZ domain-containing protein 2 isoform 1;protein_id=NP_082877.2;tag=RefSeq Select;extra_copy_number=0
CM058251.1	Liftoff	CDS	4177206	4177273	.	+	.	ID=cds-NP_082877.2;Parent=rna-NM_028601.3;Dbxref=CCDS:CCDS24418.1,GeneID:52915,GenBank:NP_082877.2,MGI:MGI:106374;Name=NP_082877.2;Note=isoform 1 is encoded by transcript variant 1;gbkey=CDS;gene=Zmiz2;product=zinc finger MIZ domain-containing protein 2 isoform 1;protein_id=NP_082877.2;tag=RefSeq Select;extra_copy_number=0
CM058251.1	Liftoff	CDS	4177603	4177671	.	+	.	ID=cds-NP_082877.2;Parent=rna-NM_028601.3;Dbxref=CCDS:CCDS24418.1,GeneID:52915,GenBank:NP_082877.2,MGI:MGI:106374;Name=NP_082877.2;Note=isoform 1 is encoded by transcript variant 1;gbkey=CDS;gene=Zmiz2;product=zinc finger MIZ domain-containing protein 2 isoform 1;protein_id=NP_082877.2;tag=RefSeq Select;extra_copy_number=0
CM058251.1	Liftoff	CDS	4177919	4178163	.	+	.	ID=cds-NP_082877.2;Parent=rna-NM_028601.3;Dbxref=CCDS:CCDS24418.1,GeneID:52915,GenBank:NP_082877.2,MGI:MGI:106374;Name=NP_082877.2;Note=isoform 1 is encoded by transcript variant 1;gbkey=CDS;gene=Zmiz2;product=zinc finger MIZ domain-containing protein 2 isoform 1;protein_id=NP_082877.2;tag=RefSeq Select;extra_copy_number=0
CM058251.1	Liftoff	CDS	4178585	4178754	.	+	.	ID=cds-NP_082877.2;Parent=rna-NM_028601.3;Dbxref=CCDS:CCDS24418.1,GeneID:52915,GenBank:NP_082877.2,MGI:MGI:106374;Name=NP_082877.2;Note=isoform 1 is encoded by transcript variant 1;gbkey=CDS;gene=Zmiz2;product=zinc finger MIZ domain-containing protein 2 isoform 1;protein_id=NP_082877.2;tag=RefSeq Select;extra_copy_number=0
CM058251.1	Liftoff	CDS	4178839	4179081	.	+	.	ID=cds-NP_082877.2;Parent=rna-NM_028601.3;Dbxref=CCDS:CCDS24418.1,GeneID:52915,GenBank:NP_082877.2,MGI:MGI:106374;Name=NP_082877.2;Note=isoform 1 is encoded by transcript variant 1;gbkey=CDS;gene=Zmiz2;product=zinc finger MIZ domain-containing protein 2 isoform 1;protein_id=NP_082877.2;tag=RefSeq Select;extra_copy_number=0
CM058251.1	Liftoff	CDS	4179789	4179896	.	+	.	ID=cds-NP_082877.2;Parent=rna-NM_028601.3;Dbxref=CCDS:CCDS24418.1,GeneID:52915,GenBank:NP_082877.2,MGI:MGI:106374;Name=NP_082877.2;Note=isoform 1 is encoded by transcript variant 1;gbkey=CDS;gene=Zmiz2;product=zinc finger MIZ domain-containing protein 2 isoform 1;protein_id=NP_082877.2;tag=RefSeq Select;extra_copy_number=0
CM058251.1	Liftoff	gene	4176429	4176492	.	+	.	ID=gene-Mir7651;Dbxref=GeneID:102465759,MGI:MGI:5531046,miRBase:MI0024989;Name=Mir7651;description=microRNA 7651;gbkey=Gene;gene=Mir7651;gene_biotype=miRNA;gene_synonym=Gm27664,mmu-mir-7651;coverage=1.0;sequence_ID=1.0;extra_copy_number=0;copy_num_ID=gene-Mir7651_0
CM058251.1	Liftoff	primary_transcript	4176429	4176492	.	+	.	ID=rna-NR_106109.1;Parent=gene-Mir7651;Dbxref=GeneID:102465759,GenBank:NR_106109.1,MGI:MGI:5531046,miRBase:MI0024989;Name=NR_106109.1;gbkey=precursor_RNA;gene=Mir7651;product=microRNA 7651;transcript_id=NR_106109.1;extra_copy_number=0
CM058251.1	Liftoff	exon	4176429	4176492	.	+	.	ID=exon-NR_106109.1-1;Parent=rna-NR_106109.1;Dbxref=GeneID:102465759,GenBank:NR_106109.1,MGI:MGI:5531046,miRBase:MI0024989;gbkey=precursor_RNA;gene=Mir7651;product=microRNA 7651;transcript_id=NR_106109.1;extra_copy_number=0
CM058251.1	Liftoff	gene	4190489	4194439	.	+	.	ID=gene-Ppia;Dbxref=GeneID:268373,MGI:MGI:97749;Name=Ppia;description=peptidylprolyl isomerase A;gbkey=Gene;gene=Ppia;gene_biotype=protein_coding;gene_synonym=Cphn,CyP-18,CypA,SP18;coverage=0.996;sequence_ID=0.996;valid_ORFs=1;extra_copy_number=0;copy_num_ID=gene-Ppia_0
CM058251.1	Liftoff	mRNA	4190489	4194439	.	+	.	ID=rna-NM_008907.2;Parent=gene-Ppia;Dbxref=GeneID:268373,GenBank:NM_008907.2,MGI:MGI:97749;Name=NM_008907.2;gbkey=mRNA;gene=Ppia;product=peptidylprolyl isomerase A;tag=RefSeq Select;transcript_id=NM_008907.2;matches_ref_protein=True;valid_ORF=True;extra_copy_number=0
CM058251.1	Liftoff	exon	4190489	4190601	.	+	.	ID=exon-NM_008907.2-1;Parent=rna-NM_008907.2;Dbxref=GeneID:268373,GenBank:NM_008907.2,MGI:MGI:97749;gbkey=mRNA;gene=Ppia;product=peptidylprolyl isomerase A;tag=RefSeq Select;transcript_id=NM_008907.2;extra_copy_number=0
CM058251.1	Liftoff	exon	4192727	4192757	.	+	.	ID=exon-NM_008907.2-2;Parent=rna-NM_008907.2;Dbxref=GeneID:268373,GenBank:NM_008907.2,MGI:MGI:97749;gbkey=mRNA;gene=Ppia;product=peptidylprolyl isomerase A;tag=RefSeq Select;transcript_id=NM_008907.2;extra_copy_number=0
CM058251.1	Liftoff	exon	4192852	4192940	.	+	.	ID=exon-NM_008907.2-3;Parent=rna-NM_008907.2;Dbxref=GeneID:268373,GenBank:NM_008907.2,MGI:MGI:97749;gbkey=mRNA;gene=Ppia;product=peptidylprolyl isomerase A;tag=RefSeq Select;transcript_id=NM_008907.2;extra_copy_number=0
CM058251.1	Liftoff	exon	4193739	4193911	.	+	.	ID=exon-NM_008907.2-4;Parent=rna-NM_008907.2;Dbxref=GeneID:268373,GenBank:NM_008907.2,MGI:MGI:97749;gbkey=mRNA;gene=Ppia;product=peptidylprolyl isomerase A;tag=RefSeq Select;transcript_id=NM_008907.2;extra_copy_number=0
CM058251.1	Liftoff	exon	4194104	4194439	.	+	.	ID=exon-NM_008907.2-5;Parent=rna-NM_008907.2;Dbxref=GeneID:268373,GenBank:NM_008907.2,MGI:MGI:97749;gbkey=mRNA;gene=Ppia;product=peptidylprolyl isomerase A;tag=RefSeq Select;transcript_id=NM_008907.2;extra_copy_number=0
CM058251.1	Liftoff	CDS	4190533	4190601	.	+	.	ID=cds-NP_032933.1;Parent=rna-NM_008907.2;Dbxref=CCDS:CCDS24419.1,GeneID:268373,GenBank:NP_032933.1,MGI:MGI:97749;Name=NP_032933.1;gbkey=CDS;gene=Ppia;product=peptidyl-prolyl cis-trans isomerase A;protein_id=NP_032933.1;tag=RefSeq Select;extra_copy_number=0
CM058251.1	Liftoff	CDS	4192727	4192757	.	+	.	ID=cds-NP_032933.1;Parent=rna-NM_008907.2;Dbxref=CCDS:CCDS24419.1,GeneID:268373,GenBank:NP_032933.1,MGI:MGI:97749;Name=NP_032933.1;gbkey=CDS;gene=Ppia;product=peptidyl-prolyl cis-trans isomerase A;protein_id=NP_032933.1;tag=RefSeq Select;extra_copy_number=0
CM058251.1	Liftoff	CDS	4192852	4192940	.	+	.	ID=cds-NP_032933.1;Parent=rna-NM_008907.2;Dbxref=CCDS:CCDS24419.1,GeneID:268373,GenBank:NP_032933.1,MGI:MGI:97749;Name=NP_032933.1;gbkey=CDS;gene=Ppia;product=peptidyl-prolyl cis-trans isomerase A;protein_id=NP_032933.1;tag=RefSeq Select;extra_copy_number=0
CM058251.1	Liftoff	CDS	4193739	4193911	.	+	.	ID=cds-NP_032933.1;Parent=rna-NM_008907.2;Dbxref=CCDS:CCDS24419.1,GeneID:268373,GenBank:NP_032933.1,MGI:MGI:97749;Name=NP_032933.1;gbkey=CDS;gene=Ppia;product=peptidyl-prolyl cis-trans isomerase A;protein_id=NP_032933.1;tag=RefSeq Select;extra_copy_number=0
CM058251.1	Liftoff	CDS	4194104	4194236	.	+	.	ID=cds-NP_032933.1;Parent=rna-NM_008907.2;Dbxref=CCDS:CCDS24419.1,GeneID:268373,GenBank:NP_032933.1,MGI:MGI:97749;Name=NP_032933.1;gbkey=CDS;gene=Ppia;product=peptidyl-prolyl cis-trans isomerase A;protein_id=NP_032933.1;tag=RefSeq Select;extra_copy_number=0
CM058251.1	Liftoff	gene	4201377	4218753	.	-	.	ID=gene-H2az2;Dbxref=GeneID:77605,MGI:MGI:1924855;Name=H2az2;description=H2A.Z histone variant 2;gbkey=Gene;gene=H2az2;gene_biotype=protein_coding;gene_synonym=C530002L11Rik,H2a.z-2,H2A.Z2,H2afv,H2av,Tg(Wnt1-cre)11Rth,Wnt1-Cre,Wnt1::Cre,Wnt1cre;coverage=0.999;sequence_ID=0.990;valid_ORFs=3;extra_copy_number=0;copy_num_ID=gene-H2az2_0
CM058251.1	Liftoff	mRNA	4201377	4218685	.	-	.	ID=rna-NM_029938.1;Parent=gene-H2az2;Dbxref=GeneID:77605,GenBank:NM_029938.1,MGI:MGI:1924855;Name=NM_029938.1;gbkey=mRNA;gene=H2az2;product=H2A.Z histone variant 2%2C transcript variant 1;tag=RefSeq Select;transcript_id=NM_029938.1;matches_ref_protein=True;valid_ORF=True;extra_copy_number=0
CM058251.1	Liftoff	exon	4201377	4202583	.	-	.	ID=exon-NM_029938.1-5;Parent=rna-NM_029938.1;Dbxref=GeneID:77605,GenBank:NM_029938.1,MGI:MGI:1924855;gbkey=mRNA;gene=H2az2;product=H2A.Z histone variant 2%2C transcript variant 1;tag=RefSeq Select;transcript_id=NM_029938.1;extra_copy_number=0
CM058251.1	Liftoff	exon	4203247	4203376	.	-	.	ID=exon-NM_029938.1-4;Parent=rna-NM_029938.1;Dbxref=GeneID:77605,GenBank:NM_029938.1,MGI:MGI:1924855;gbkey=mRNA;gene=H2az2;product=H2A.Z histone variant 2%2C transcript variant 1;tag=RefSeq Select;transcript_id=NM_029938.1;extra_copy_number=0
CM058251.1	Liftoff	exon	4207973	4208086	.	-	.	ID=exon-NM_029938.1-3;Parent=rna-NM_029938.1;Dbxref=GeneID:77605,GenBank:NM_029938.1,MGI:MGI:1924855;gbkey=mRNA;gene=H2az2;product=H2A.Z histone variant 2%2C transcript variant 1;tag=RefSeq Select;transcript_id=NM_029938.1;extra_copy_number=0
CM058251.1	Liftoff	exon	4213609	4213686	.	-	.	ID=exon-NM_029938.1-2;Parent=rna-NM_029938.1;Dbxref=GeneID:77605,GenBank:NM_029938.1,MGI:MGI:1924855;gbkey=mRNA;gene=H2az2;product=H2A.Z histone variant 2%2C transcript variant 1;tag=RefSeq Select;transcript_id=NM_029938.1;extra_copy_number=0
CM058251.1	Liftoff	exon	4218579	4218685	.	-	.	ID=exon-NM_029938.1-1;Parent=rna-NM_029938.1;Dbxref=GeneID:77605,GenBank:NM_029938.1,MGI:MGI:1924855;gbkey=mRNA;gene=H2az2;product=H2A.Z histone variant 2%2C transcript variant 1;tag=RefSeq Select;transcript_id=NM_029938.1;extra_copy_number=0
CM058251.1	Liftoff	CDS	4202522	4202583	.	-	.	ID=cds-NP_084214.1;Parent=rna-NM_029938.1;Dbxref=CCDS:CCDS48750.1,GeneID:77605,GenBank:NP_084214.1,MGI:MGI:1924855;Name=NP_084214.1;Note=isoform 1 is encoded by transcript variant 1;gbkey=CDS;gene=H2az2;product=histone H2A.V isoform 1;protein_id=NP_084214.1;tag=RefSeq Select;extra_copy_number=0
CM058251.1	Liftoff	CDS	4203247	4203376	.	-	.	ID=cds-NP_084214.1;Parent=rna-NM_029938.1;Dbxref=CCDS:CCDS48750.1,GeneID:77605,GenBank:NP_084214.1,MGI:MGI:1924855;Name=NP_084214.1;Note=isoform 1 is encoded by transcript variant 1;gbkey=CDS;gene=H2az2;product=histone H2A.V isoform 1;protein_id=NP_084214.1;tag=RefSeq Select;extra_copy_number=0
CM058251.1	Liftoff	CDS	4207973	4208086	.	-	.	ID=cds-NP_084214.1;Parent=rna-NM_029938.1;Dbxref=CCDS:CCDS48750.1,GeneID:77605,GenBank:NP_084214.1,MGI:MGI:1924855;Name=NP_084214.1;Note=isoform 1 is encoded by transcript variant 1;gbkey=CDS;gene=H2az2;product=histone H2A.V isoform 1;protein_id=NP_084214.1;tag=RefSeq Select;extra_copy_number=0
CM058251.1	Liftoff	CDS	4213609	4213686	.	-	.	ID=cds-NP_084214.1;Parent=rna-NM_029938.1;Dbxref=CCDS:CCDS48750.1,GeneID:77605,GenBank:NP_084214.1,MGI:MGI:1924855;Name=NP_084214.1;Note=isoform 1 is encoded by transcript variant 1;gbkey=CDS;gene=H2az2;product=histone H2A.V isoform 1;protein_id=NP_084214.1;tag=RefSeq Select;extra_copy_number=0
CM058251.1	Liftoff	CDS	4218579	4218581	.	-	.	ID=cds-NP_084214.1;Parent=rna-NM_029938.1;Dbxref=CCDS:CCDS48750.1,GeneID:77605,GenBank:NP_084214.1,MGI:MGI:1924855;Name=NP_084214.1;Note=isoform 1 is encoded by transcript variant 1;gbkey=CDS;gene=H2az2;product=histone H2A.V isoform 1;protein_id=NP_084214.1;tag=RefSeq Select;extra_copy_number=0
CM058251.1	Liftoff	mRNA	4201380	4218685	.	-	.	ID=rna-NM_001347064.1;Parent=gene-H2az2;Dbxref=GeneID:77605,GenBank:NM_001347064.1,MGI:MGI:1924855;Name=NM_001347064.1;gbkey=mRNA;gene=H2az2;product=H2A.Z histone variant 2%2C transcript variant 2;transcript_id=NM_001347064.1;matches_ref_protein=True;valid_ORF=True;extra_copy_number=0
CM058251.1	Liftoff	exon	4201380	4202583	.	-	.	ID=exon-NM_001347064.1-4;Parent=rna-NM_001347064.1;Dbxref=GeneID:77605,GenBank:NM_001347064.1,MGI:MGI:1924855;gbkey=mRNA;gene=H2az2;product=H2A.Z histone variant 2%2C transcript variant 2;transcript_id=NM_001347064.1;extra_copy_number=0
CM058251.1	Liftoff	exon	4203247	4203376	.	-	.	ID=exon-NM_001347064.1-3;Parent=rna-NM_001347064.1;Dbxref=GeneID:77605,GenBank:NM_001347064.1,MGI:MGI:1924855;gbkey=mRNA;gene=H2az2;product=H2A.Z histone variant 2%2C transcript variant 2;transcript_id=NM_001347064.1;extra_copy_number=0
CM058251.1	Liftoff	exon	4213609	4213686	.	-	.	ID=exon-NM_001347064.1-2;Parent=rna-NM_001347064.1;Dbxref=GeneID:77605,GenBank:NM_001347064.1,MGI:MGI:1924855;gbkey=mRNA;gene=H2az2;product=H2A.Z histone variant 2%2C transcript variant 2;transcript_id=NM_001347064.1;extra_copy_number=0
CM058251.1	Liftoff	exon	4218579	4218685	.	-	.	ID=exon-NM_001347064.1-1;Parent=rna-NM_001347064.1;Dbxref=GeneID:77605,GenBank:NM_001347064.1,MGI:MGI:1924855;gbkey=mRNA;gene=H2az2;product=H2A.Z histone variant 2%2C transcript variant 2;transcript_id=NM_001347064.1;extra_copy_number=0
CM058251.1	Liftoff	CDS	4202522	4202583	.	-	.	ID=cds-NP_001333993.1;Parent=rna-NM_001347064.1;Dbxref=CCDS:CCDS83779.1,GeneID:77605,GenBank:NP_001333993.1,MGI:MGI:1924855;Name=NP_001333993.1;Note=isoform 2 is encoded by transcript variant 2;gbkey=CDS;gene=H2az2;product=histone H2A.V isoform 2;protein_id=NP_001333993.1;extra_copy_number=0
CM058251.1	Liftoff	CDS	4203247	4203376	.	-	.	ID=cds-NP_001333993.1;Parent=rna-NM_001347064.1;Dbxref=CCDS:CCDS83779.1,GeneID:77605,GenBank:NP_001333993.1,MGI:MGI:1924855;Name=NP_001333993.1;Note=isoform 2 is encoded by transcript variant 2;gbkey=CDS;gene=H2az2;product=histone H2A.V isoform 2;protein_id=NP_001333993.1;extra_copy_number=0
CM058251.1	Liftoff	CDS	4213609	4213686	.	-	.	ID=cds-NP_001333993.1;Parent=rna-NM_001347064.1;Dbxref=CCDS:CCDS83779.1,GeneID:77605,GenBank:NP_001333993.1,MGI:MGI:1924855;Name=NP_001333993.1;Note=isoform 2 is encoded by transcript variant 2;gbkey=CDS;gene=H2az2;product=histone H2A.V isoform 2;protein_id=NP_001333993.1;extra_copy_number=0
CM058251.1	Liftoff	CDS	4218579	4218581	.	-	.	ID=cds-NP_001333993.1;Parent=rna-NM_001347064.1;Dbxref=CCDS:CCDS83779.1,GeneID:77605,GenBank:NP_001333993.1,MGI:MGI:1924855;Name=NP_001333993.1;Note=isoform 2 is encoded by transcript variant 2;gbkey=CDS;gene=H2az2;product=histone H2A.V isoform 2;protein_id=NP_001333993.1;extra_copy_number=0
CM058251.1	Liftoff	mRNA	4201509	4218753	.	-	.	ID=rna-XM_030246426.2;Parent=gene-H2az2;Dbxref=GeneID:77605,GenBank:XM_030246426.2,MGI:MGI:1924855;Name=XM_030246426.2;gbkey=mRNA;gene=H2az2;model_evidence=Supporting evidence includes similarity to: 3 mRNAs%2C 11 ESTs%2C 5 Proteins%2C 2073 long SRA reads%2C and 100%25 coverage of the annotated genomic feature by RNAseq alignments%2C including 42 samples with support for all annotated introns;product=H2A.Z histone variant 2%2C transcript variant X1;transcript_id=XM_030246426.2;matches_ref_protein=True;valid_ORF=True;extra_copy_number=0
CM058251.1	Liftoff	exon	4201509	4202583	.	-	.	ID=exon-XM_030246426.2-6;Parent=rna-XM_030246426.2;Dbxref=GeneID:77605,GenBank:XM_030246426.2,MGI:MGI:1924855;gbkey=mRNA;gene=H2az2;product=H2A.Z histone variant 2%2C transcript variant X1;transcript_id=XM_030246426.2;extra_copy_number=0
CM058251.1	Liftoff	exon	4203247	4203376	.	-	.	ID=exon-XM_030246426.2-5;Parent=rna-XM_030246426.2;Dbxref=GeneID:77605,GenBank:XM_030246426.2,MGI:MGI:1924855;gbkey=mRNA;gene=H2az2;product=H2A.Z histone variant 2%2C transcript variant X1;transcript_id=XM_030246426.2;extra_copy_number=0
CM058251.1	Liftoff	exon	4207973	4208086	.	-	.	ID=exon-XM_030246426.2-4;Parent=rna-XM_030246426.2;Dbxref=GeneID:77605,GenBank:XM_030246426.2,MGI:MGI:1924855;gbkey=mRNA;gene=H2az2;product=H2A.Z histone variant 2%2C transcript variant X1;transcript_id=XM_030246426.2;extra_copy_number=0
CM058251.1	Liftoff	exon	4212200	4212302	.	-	.	ID=exon-XM_030246426.2-3;Parent=rna-XM_030246426.2;Dbxref=GeneID:77605,GenBank:XM_030246426.2,MGI:MGI:1924855;gbkey=mRNA;gene=H2az2;product=H2A.Z histone variant 2%2C transcript variant X1;transcript_id=XM_030246426.2;extra_copy_number=0
CM058251.1	Liftoff	exon	4213609	4213686	.	-	.	ID=exon-XM_030246426.2-2;Parent=rna-XM_030246426.2;Dbxref=GeneID:77605,GenBank:XM_030246426.2,MGI:MGI:1924855;gbkey=mRNA;gene=H2az2;product=H2A.Z histone variant 2%2C transcript variant X1;transcript_id=XM_030246426.2;extra_copy_number=0
CM058251.1	Liftoff	exon	4218579	4218753	.	-	.	ID=exon-XM_030246426.2-1;Parent=rna-XM_030246426.2;Dbxref=GeneID:77605,GenBank:XM_030246426.2,MGI:MGI:1924855;gbkey=mRNA;gene=H2az2;product=H2A.Z histone variant 2%2C transcript variant X1;transcript_id=XM_030246426.2;extra_copy_number=0
CM058251.1	Liftoff	CDS	4202522	4202583	.	-	.	ID=cds-XP_030102286.1;Parent=rna-XM_030246426.2;Dbxref=GeneID:77605,GenBank:XP_030102286.1,MGI:MGI:1924855;Name=XP_030102286.1;gbkey=CDS;gene=H2az2;product=histone H2A.V isoform X1;protein_id=XP_030102286.1;extra_copy_number=0
CM058251.1	Liftoff	CDS	4203247	4203376	.	-	.	ID=cds-XP_030102286.1;Parent=rna-XM_030246426.2;Dbxref=GeneID:77605,GenBank:XP_030102286.1,MGI:MGI:1924855;Name=XP_030102286.1;gbkey=CDS;gene=H2az2;product=histone H2A.V isoform X1;protein_id=XP_030102286.1;extra_copy_number=0
CM058251.1	Liftoff	CDS	4207973	4208086	.	-	.	ID=cds-XP_030102286.1;Parent=rna-XM_030246426.2;Dbxref=GeneID:77605,GenBank:XP_030102286.1,MGI:MGI:1924855;Name=XP_030102286.1;gbkey=CDS;gene=H2az2;product=histone H2A.V isoform X1;protein_id=XP_030102286.1;extra_copy_number=0
CM058251.1	Liftoff	CDS	4212200	4212289	.	-	.	ID=cds-XP_030102286.1;Parent=rna-XM_030246426.2;Dbxref=GeneID:77605,GenBank:XP_030102286.1,MGI:MGI:1924855;Name=XP_030102286.1;gbkey=CDS;gene=H2az2;product=histone H2A.V isoform X1;protein_id=XP_030102286.1;extra_copy_number=0
CM058251.1	Liftoff	match	4218649	4219036	.	+	.	ID=1df46188-889f-433a-9bbb-625a9df2d1d7;Target=NG_152175.1 1 388 +;assembly_bases_aln=388;assembly_bases_seq=388;bit_score=723.127;blast_aligner=1;blast_score=388;common_component=0;e_value=0;filter_score=0;for_remapping=2;gap_count=0;hsp_percent_coverage=100;matchable_bases=388;matched_bases=388;num_ident=388;num_mismatch=0;pct_coverage=100;pct_coverage_hiqual=100;pct_identity_gap=100;pct_identity_gapopen_only=100;pct_identity_ungap=100;rank=1;weighted_identity=1;coverage=1.0;sequence_ID=1.0;extra_copy_number=0;copy_num_ID=1df46188-889f-433a-9bbb-625a9df2d1d7_0
CM058251.1	Liftoff	enhancer	4218749	4218936	.	.	.	ID=id-GeneID:128926524;Dbxref=GeneID:128926524;Note=cis-regulatory module chr11:6344510-6344697 (MGSCv37/mm9 assembly coordinates);experiment=EXISTENCE:reporter gene assay evidence [ECO:0000049][PMID:25872643];function=activates a minimal SCP1 promoter by CapStarr-seq with weak activity in NIH3T3 fibroblasts {active_cell/tissue: NIH3T3};gbkey=regulatory;regulatory_class=enhancer;coverage=1.0;sequence_ID=1.0;extra_copy_number=0;copy_num_ID=id-GeneID:128926524_0
CM058251.1	Liftoff	biological_region	4218749	4218936	.	+	.	ID=id-GeneID:128926524-2;Dbxref=GeneID:128926524;Name=biological region;gbkey=Region;standard_name=CapStarr-seq enhancer MGSCv37_chr11:6344510-6344697;coverage=1.0;sequence_ID=1.0;extra_copy_number=0;copy_num_ID=id-GeneID:128926524-2_0
CM058251.1	Liftoff	pseudogene	4220061	4220875	.	+	.	ID=gene-Gm11970;Dbxref=GeneID:102640218,MGI:MGI:3650056;Name=Gm11970;description=predicted gene 11970;gbkey=Gene;gene=Gm11970;gene_biotype=pseudogene;pseudo=true;coverage=1.0;sequence_ID=1.0;extra_copy_number=0;copy_num_ID=gene-Gm11970_0
CM058251.1	Liftoff	exon	4220061	4220875	.	+	.	ID=id-Gm11970;Parent=gene-Gm11970;Dbxref=GeneID:102640218,MGI:MGI:3650056;gbkey=exon;gene=Gm11970;model_evidence=Supporting evidence includes similarity to: 10 Proteins%2C and 95%25 coverage of the annotated genomic feature by RNAseq alignments;pseudo=true;extra_copy_number=0
CM058251.1	Liftoff	gene	4227237	4227714	.	+	.	ID=gene-Gm11971;Dbxref=GeneID:102640040,MGI:MGI:3650054;Name=Gm11971;description=predicted gene 11971;gbkey=Gene;gene=Gm11971;gene_biotype=protein_coding;coverage=1.0;sequence_ID=0.998;valid_ORFs=1;extra_copy_number=0;copy_num_ID=gene-Gm11971_0
CM058251.1	Liftoff	mRNA	4227237	4227714	.	+	.	ID=rna-XM_036157123.1;Parent=gene-Gm11971;Dbxref=GeneID:102640040,GenBank:XM_036157123.1,MGI:MGI:3650054;Name=XM_036157123.1;gbkey=mRNA;gene=Gm11971;model_evidence=Supporting evidence includes similarity to: 30 Proteins%2C 1 long SRA read%2C and 100%25 coverage of the annotated genomic feature by RNAseq alignments;product=predicted gene 11971;transcript_id=XM_036157123.1;matches_ref_protein=True;valid_ORF=True;extra_copy_number=0
CM058251.1	Liftoff	exon	4227237	4227714	.	+	.	ID=exon-XM_036157123.1-1;Parent=rna-XM_036157123.1;Dbxref=GeneID:102640040,GenBank:XM_036157123.1,MGI:MGI:3650054;gbkey=mRNA;gene=Gm11971;product=predicted gene 11971;transcript_id=XM_036157123.1;extra_copy_number=0
CM058251.1	Liftoff	CDS	4227252	4227539	.	+	.	ID=cds-XP_036013016.1;Parent=rna-XM_036157123.1;Dbxref=GeneID:102640040,GenBank:XP_036013016.1,MGI:MGI:3650054;Name=XP_036013016.1;gbkey=CDS;gene=Gm11971;product=small ubiquitin-related modifier 2-like;protein_id=XP_036013016.1;extra_copy_number=0
CM058251.1	Liftoff	pseudogene	4229619	4230318	.	-	.	ID=gene-Gm11972;Dbxref=GeneID:108167884,MGI:MGI:3650055;Name=Gm11972;description=predicted gene 11972;gbkey=Gene;gene=Gm11972;gene_biotype=pseudogene;pseudo=true;coverage=1.0;sequence_ID=1.0;extra_copy_number=0;copy_num_ID=gene-Gm11972_0
CM058251.1	Liftoff	exon	4229619	4230318	.	-	.	ID=id-Gm11972;Parent=gene-Gm11972;Dbxref=GeneID:108167884,MGI:MGI:3650055;gbkey=exon;gene=Gm11972;model_evidence=Supporting evidence includes similarity to: 43 Proteins%2C 1 long SRA read%2C and 99%25 coverage of the annotated genomic feature by RNAseq alignments;pseudo=true;extra_copy_number=0
CM058251.1	Liftoff	gene	4241922	4250400	.	-	.	ID=gene-Purb;Dbxref=GeneID:19291,MGI:MGI:1338779;Name=Purb;description=purine rich element binding protein B;gbkey=Gene;gene=Purb;gene_biotype=protein_coding;gene_synonym=2310015K15Rik,Cager-2,D11Bwg0414e;coverage=0.999;sequence_ID=0.999;valid_ORFs=1;extra_copy_number=0;copy_num_ID=gene-Purb_0
CM058251.1	Liftoff	mRNA	4241922	4250400	.	-	.	ID=rna-NM_011221.3;Parent=gene-Purb;Dbxref=GeneID:19291,GenBank:NM_011221.3,MGI:MGI:1338779;Name=NM_011221.3;gbkey=mRNA;gene=Purb;product=purine rich element binding protein B;tag=RefSeq Select;transcript_id=NM_011221.3;matches_ref_protein=True;valid_ORF=True;extra_copy_number=0
CM058251.1	Liftoff	exon	4241922	4250400	.	-	.	ID=exon-NM_011221.3-1;Parent=rna-NM_011221.3;Dbxref=GeneID:19291,GenBank:NM_011221.3,MGI:MGI:1338779;gbkey=mRNA;gene=Purb;product=purine rich element binding protein B;tag=RefSeq Select;transcript_id=NM_011221.3;extra_copy_number=0
CM058251.1	Liftoff	CDS	4249236	4250210	.	-	.	ID=cds-NP_035351.1;Parent=rna-NM_011221.3;Dbxref=CCDS:CCDS24420.1,GeneID:19291,GenBank:NP_035351.1,MGI:MGI:1338779;Name=NP_035351.1;gbkey=CDS;gene=Purb;product=transcriptional activator protein Pur-beta;protein_id=NP_035351.1;tag=RefSeq Select;extra_copy_number=0
CM058251.1	Liftoff	gene	4292228	4306641	.	-	.	ID=gene-Myo1g;Dbxref=GeneID:246177,MGI:MGI:1927091;Name=Myo1g;description=myosin IG;gbkey=Gene;gene=Myo1g;gene_biotype=protein_coding;gene_synonym=E430002D17Rik;coverage=1.0;sequence_ID=0.999;valid_ORFs=3;extra_copy_number=0;copy_num_ID=gene-Myo1g_0
CM058251.1	Liftoff	mRNA	4292228	4306639	.	-	.	ID=rna-NM_178440.4;Parent=gene-Myo1g;Dbxref=GeneID:246177,GenBank:NM_178440.4,MGI:MGI:1927091;Name=NM_178440.4;gbkey=mRNA;gene=Myo1g;product=myosin IG;tag=RefSeq Select;transcript_id=NM_178440.4;matches_ref_protein=False;valid_ORF=True;extra_copy_number=0
CM058251.1	Liftoff	exon	4292228	4292512	.	-	.	ID=exon-NM_178440.4-22;Parent=rna-NM_178440.4;Dbxref=GeneID:246177,GenBank:NM_178440.4,MGI:MGI:1927091;gbkey=mRNA;gene=Myo1g;product=myosin IG;tag=RefSeq Select;transcript_id=NM_178440.4;extra_copy_number=0
CM058251.1	Liftoff	exon	4292587	4292741	.	-	.	ID=exon-NM_178440.4-21;Parent=rna-NM_178440.4;Dbxref=GeneID:246177,GenBank:NM_178440.4,MGI:MGI:1927091;gbkey=mRNA;gene=Myo1g;product=myosin IG;tag=RefSeq Select;transcript_id=NM_178440.4;extra_copy_number=0
CM058251.1	Liftoff	exon	4293549	4293662	.	-	.	ID=exon-NM_178440.4-20;Parent=rna-NM_178440.4;Dbxref=GeneID:246177,GenBank:NM_178440.4,MGI:MGI:1927091;gbkey=mRNA;gene=Myo1g;product=myosin IG;tag=RefSeq Select;transcript_id=NM_178440.4;extra_copy_number=0
CM058251.1	Liftoff	exon	4293870	4293974	.	-	.	ID=exon-NM_178440.4-19;Parent=rna-NM_178440.4;Dbxref=GeneID:246177,GenBank:NM_178440.4,MGI:MGI:1927091;gbkey=mRNA;gene=Myo1g;product=myosin IG;tag=RefSeq Select;transcript_id=NM_178440.4;extra_copy_number=0
CM058251.1	Liftoff	exon	4295005	4295149	.	-	.	ID=exon-NM_178440.4-18;Parent=rna-NM_178440.4;Dbxref=GeneID:246177,GenBank:NM_178440.4,MGI:MGI:1927091;gbkey=mRNA;gene=Myo1g;product=myosin IG;tag=RefSeq Select;transcript_id=NM_178440.4;extra_copy_number=0
CM058251.1	Liftoff	exon	4295828	4296051	.	-	.	ID=exon-NM_178440.4-17;Parent=rna-NM_178440.4;Dbxref=GeneID:246177,GenBank:NM_178440.4,MGI:MGI:1927091;gbkey=mRNA;gene=Myo1g;product=myosin IG;tag=RefSeq Select;transcript_id=NM_178440.4;extra_copy_number=0
CM058251.1	Liftoff	exon	4296548	4296755	.	-	.	ID=exon-NM_178440.4-16;Parent=rna-NM_178440.4;Dbxref=GeneID:246177,GenBank:NM_178440.4,MGI:MGI:1927091;gbkey=mRNA;gene=Myo1g;product=myosin IG;tag=RefSeq Select;transcript_id=NM_178440.4;extra_copy_number=0
CM058251.1	Liftoff	exon	4297163	4297329	.	-	.	ID=exon-NM_178440.4-15;Parent=rna-NM_178440.4;Dbxref=GeneID:246177,GenBank:NM_178440.4,MGI:MGI:1927091;gbkey=mRNA;gene=Myo1g;product=myosin IG;tag=RefSeq Select;transcript_id=NM_178440.4;extra_copy_number=0
CM058251.1	Liftoff	exon	4297841	4297973	.	-	.	ID=exon-NM_178440.4-14;Parent=rna-NM_178440.4;Dbxref=GeneID:246177,GenBank:NM_178440.4,MGI:MGI:1927091;gbkey=mRNA;gene=Myo1g;product=myosin IG;tag=RefSeq Select;transcript_id=NM_178440.4;extra_copy_number=0
CM058251.1	Liftoff	exon	4298143	4298217	.	-	.	ID=exon-NM_178440.4-13;Parent=rna-NM_178440.4;Dbxref=GeneID:246177,GenBank:NM_178440.4,MGI:MGI:1927091;gbkey=mRNA;gene=Myo1g;product=myosin IG;tag=RefSeq Select;transcript_id=NM_178440.4;extra_copy_number=0
CM058251.1	Liftoff	exon	4300147	4300217	.	-	.	ID=exon-NM_178440.4-12;Parent=rna-NM_178440.4;Dbxref=GeneID:246177,GenBank:NM_178440.4,MGI:MGI:1927091;gbkey=mRNA;gene=Myo1g;product=myosin IG;tag=RefSeq Select;transcript_id=NM_178440.4;extra_copy_number=0
CM058251.1	Liftoff	exon	4300432	4300602	.	-	.	ID=exon-NM_178440.4-11;Parent=rna-NM_178440.4;Dbxref=GeneID:246177,GenBank:NM_178440.4,MGI:MGI:1927091;gbkey=mRNA;gene=Myo1g;product=myosin IG;tag=RefSeq Select;transcript_id=NM_178440.4;extra_copy_number=0
CM058251.1	Liftoff	exon	4300774	4300888	.	-	.	ID=exon-NM_178440.4-10;Parent=rna-NM_178440.4;Dbxref=GeneID:246177,GenBank:NM_178440.4,MGI:MGI:1927091;gbkey=mRNA;gene=Myo1g;product=myosin IG;tag=RefSeq Select;transcript_id=NM_178440.4;extra_copy_number=0
CM058251.1	Liftoff	exon	4301530	4301675	.	-	.	ID=exon-NM_178440.4-9;Parent=rna-NM_178440.4;Dbxref=GeneID:246177,GenBank:NM_178440.4,MGI:MGI:1927091;gbkey=mRNA;gene=Myo1g;product=myosin IG;tag=RefSeq Select;transcript_id=NM_178440.4;extra_copy_number=0
CM058251.1	Liftoff	exon	4301760	4301984	.	-	.	ID=exon-NM_178440.4-8;Parent=rna-NM_178440.4;Dbxref=GeneID:246177,GenBank:NM_178440.4,MGI:MGI:1927091;gbkey=mRNA;gene=Myo1g;product=myosin IG;tag=RefSeq Select;transcript_id=NM_178440.4;extra_copy_number=0
CM058251.1	Liftoff	exon	4302429	4302545	.	-	.	ID=exon-NM_178440.4-7;Parent=rna-NM_178440.4;Dbxref=GeneID:246177,GenBank:NM_178440.4,MGI:MGI:1927091;gbkey=mRNA;gene=Myo1g;product=myosin IG;tag=RefSeq Select;transcript_id=NM_178440.4;extra_copy_number=0
CM058251.1	Liftoff	exon	4302768	4302878	.	-	.	ID=exon-NM_178440.4-6;Parent=rna-NM_178440.4;Dbxref=GeneID:246177,GenBank:NM_178440.4,MGI:MGI:1927091;gbkey=mRNA;gene=Myo1g;product=myosin IG;tag=RefSeq Select;transcript_id=NM_178440.4;extra_copy_number=0
CM058251.1	Liftoff	exon	4303251	4303304	.	-	.	ID=exon-NM_178440.4-5;Parent=rna-NM_178440.4;Dbxref=GeneID:246177,GenBank:NM_178440.4,MGI:MGI:1927091;gbkey=mRNA;gene=Myo1g;product=myosin IG;tag=RefSeq Select;transcript_id=NM_178440.4;extra_copy_number=0
CM058251.1	Liftoff	exon	4303533	4303698	.	-	.	ID=exon-NM_178440.4-4;Parent=rna-NM_178440.4;Dbxref=GeneID:246177,GenBank:NM_178440.4,MGI:MGI:1927091;gbkey=mRNA;gene=Myo1g;product=myosin IG;tag=RefSeq Select;transcript_id=NM_178440.4;extra_copy_number=0
CM058251.1	Liftoff	exon	4304415	4304508	.	-	.	ID=exon-NM_178440.4-3;Parent=rna-NM_178440.4;Dbxref=GeneID:246177,GenBank:NM_178440.4,MGI:MGI:1927091;gbkey=mRNA;gene=Myo1g;product=myosin IG;tag=RefSeq Select;transcript_id=NM_178440.4;extra_copy_number=0
CM058251.1	Liftoff	exon	4304660	4304868	.	-	.	ID=exon-NM_178440.4-2;Parent=rna-NM_178440.4;Dbxref=GeneID:246177,GenBank:NM_178440.4,MGI:MGI:1927091;gbkey=mRNA;gene=Myo1g;product=myosin IG;tag=RefSeq Select;transcript_id=NM_178440.4;extra_copy_number=0
CM058251.1	Liftoff	exon	4306423	4306639	.	-	.	ID=exon-NM_178440.4-1;Parent=rna-NM_178440.4;Dbxref=GeneID:246177,GenBank:NM_178440.4,MGI:MGI:1927091;gbkey=mRNA;gene=Myo1g;product=myosin IG;tag=RefSeq Select;transcript_id=NM_178440.4;extra_copy_number=0
CM058251.1	Liftoff	CDS	4292356	4292512	.	-	.	ID=cds-NP_848534.2;Parent=rna-NM_178440.4;Dbxref=CCDS:CCDS24421.1,GeneID:246177,GenBank:NP_848534.2,MGI:MGI:1927091;Name=NP_848534.2;gbkey=CDS;gene=Myo1g;product=unconventional myosin-Ig;protein_id=NP_848534.2;tag=RefSeq Select;extra_copy_number=0
CM058251.1	Liftoff	CDS	4292587	4292741	.	-	.	ID=cds-NP_848534.2;Parent=rna-NM_178440.4;Dbxref=CCDS:CCDS24421.1,GeneID:246177,GenBank:NP_848534.2,MGI:MGI:1927091;Name=NP_848534.2;gbkey=CDS;gene=Myo1g;product=unconventional myosin-Ig;protein_id=NP_848534.2;tag=RefSeq Select;extra_copy_number=0
CM058251.1	Liftoff	CDS	4293549	4293662	.	-	.	ID=cds-NP_848534.2;Parent=rna-NM_178440.4;Dbxref=CCDS:CCDS24421.1,GeneID:246177,GenBank:NP_848534.2,MGI:MGI:1927091;Name=NP_848534.2;gbkey=CDS;gene=Myo1g;product=unconventional myosin-Ig;protein_id=NP_848534.2;tag=RefSeq Select;extra_copy_number=0
CM058251.1	Liftoff	CDS	4293870	4293974	.	-	.	ID=cds-NP_848534.2;Parent=rna-NM_178440.4;Dbxref=CCDS:CCDS24421.1,GeneID:246177,GenBank:NP_848534.2,MGI:MGI:1927091;Name=NP_848534.2;gbkey=CDS;gene=Myo1g;product=unconventional myosin-Ig;protein_id=NP_848534.2;tag=RefSeq Select;extra_copy_number=0
CM058251.1	Liftoff	CDS	4295005	4295149	.	-	.	ID=cds-NP_848534.2;Parent=rna-NM_178440.4;Dbxref=CCDS:CCDS24421.1,GeneID:246177,GenBank:NP_848534.2,MGI:MGI:1927091;Name=NP_848534.2;gbkey=CDS;gene=Myo1g;product=unconventional myosin-Ig;protein_id=NP_848534.2;tag=RefSeq Select;extra_copy_number=0
CM058251.1	Liftoff	CDS	4295828	4296051	.	-	.	ID=cds-NP_848534.2;Parent=rna-NM_178440.4;Dbxref=CCDS:CCDS24421.1,GeneID:246177,GenBank:NP_848534.2,MGI:MGI:1927091;Name=NP_848534.2;gbkey=CDS;gene=Myo1g;product=unconventional myosin-Ig;protein_id=NP_848534.2;tag=RefSeq Select;extra_copy_number=0
CM058251.1	Liftoff	CDS	4296548	4296755	.	-	.	ID=cds-NP_848534.2;Parent=rna-NM_178440.4;Dbxref=CCDS:CCDS24421.1,GeneID:246177,GenBank:NP_848534.2,MGI:MGI:1927091;Name=NP_848534.2;gbkey=CDS;gene=Myo1g;product=unconventional myosin-Ig;protein_id=NP_848534.2;tag=RefSeq Select;extra_copy_number=0
CM058251.1	Liftoff	CDS	4297163	4297329	.	-	.	ID=cds-NP_848534.2;Parent=rna-NM_178440.4;Dbxref=CCDS:CCDS24421.1,GeneID:246177,GenBank:NP_848534.2,MGI:MGI:1927091;Name=NP_848534.2;gbkey=CDS;gene=Myo1g;product=unconventional myosin-Ig;protein_id=NP_848534.2;tag=RefSeq Select;extra_copy_number=0
CM058251.1	Liftoff	CDS	4297841	4297973	.	-	.	ID=cds-NP_848534.2;Parent=rna-NM_178440.4;Dbxref=CCDS:CCDS24421.1,GeneID:246177,GenBank:NP_848534.2,MGI:MGI:1927091;Name=NP_848534.2;gbkey=CDS;gene=Myo1g;product=unconventional myosin-Ig;protein_id=NP_848534.2;tag=RefSeq Select;extra_copy_number=0
CM058251.1	Liftoff	CDS	4298143	4298217	.	-	.	ID=cds-NP_848534.2;Parent=rna-NM_178440.4;Dbxref=CCDS:CCDS24421.1,GeneID:246177,GenBank:NP_848534.2,MGI:MGI:1927091;Name=NP_848534.2;gbkey=CDS;gene=Myo1g;product=unconventional myosin-Ig;protein_id=NP_848534.2;tag=RefSeq Select;extra_copy_number=0
CM058251.1	Liftoff	CDS	4300147	4300217	.	-	.	ID=cds-NP_848534.2;Parent=rna-NM_178440.4;Dbxref=CCDS:CCDS24421.1,GeneID:246177,GenBank:NP_848534.2,MGI:MGI:1927091;Name=NP_848534.2;gbkey=CDS;gene=Myo1g;product=unconventional myosin-Ig;protein_id=NP_848534.2;tag=RefSeq Select;extra_copy_number=0
CM058251.1	Liftoff	CDS	4300432	4300602	.	-	.	ID=cds-NP_848534.2;Parent=rna-NM_178440.4;Dbxref=CCDS:CCDS24421.1,GeneID:246177,GenBank:NP_848534.2,MGI:MGI:1927091;Name=NP_848534.2;gbkey=CDS;gene=Myo1g;product=unconventional myosin-Ig;protein_id=NP_848534.2;tag=RefSeq Select;extra_copy_number=0
CM058251.1	Liftoff	CDS	4300774	4300888	.	-	.	ID=cds-NP_848534.2;Parent=rna-NM_178440.4;Dbxref=CCDS:CCDS24421.1,GeneID:246177,GenBank:NP_848534.2,MGI:MGI:1927091;Name=NP_848534.2;gbkey=CDS;gene=Myo1g;product=unconventional myosin-Ig;protein_id=NP_848534.2;tag=RefSeq Select;extra_copy_number=0
CM058251.1	Liftoff	CDS	4301530	4301675	.	-	.	ID=cds-NP_848534.2;Parent=rna-NM_178440.4;Dbxref=CCDS:CCDS24421.1,GeneID:246177,GenBank:NP_848534.2,MGI:MGI:1927091;Name=NP_848534.2;gbkey=CDS;gene=Myo1g;product=unconventional myosin-Ig;protein_id=NP_848534.2;tag=RefSeq Select;extra_copy_number=0
CM058251.1	Liftoff	CDS	4301760	4301984	.	-	.	ID=cds-NP_848534.2;Parent=rna-NM_178440.4;Dbxref=CCDS:CCDS24421.1,GeneID:246177,GenBank:NP_848534.2,MGI:MGI:1927091;Name=NP_848534.2;gbkey=CDS;gene=Myo1g;product=unconventional myosin-Ig;protein_id=NP_848534.2;tag=RefSeq Select;extra_copy_number=0
CM058251.1	Liftoff	CDS	4302429	4302545	.	-	.	ID=cds-NP_848534.2;Parent=rna-NM_178440.4;Dbxref=CCDS:CCDS24421.1,GeneID:246177,GenBank:NP_848534.2,MGI:MGI:1927091;Name=NP_848534.2;gbkey=CDS;gene=Myo1g;product=unconventional myosin-Ig;protein_id=NP_848534.2;tag=RefSeq Select;extra_copy_number=0
CM058251.1	Liftoff	CDS	4302768	4302878	.	-	.	ID=cds-NP_848534.2;Parent=rna-NM_178440.4;Dbxref=CCDS:CCDS24421.1,GeneID:246177,GenBank:NP_848534.2,MGI:MGI:1927091;Name=NP_848534.2;gbkey=CDS;gene=Myo1g;product=unconventional myosin-Ig;protein_id=NP_848534.2;tag=RefSeq Select;extra_copy_number=0
CM058251.1	Liftoff	CDS	4303251	4303304	.	-	.	ID=cds-NP_848534.2;Parent=rna-NM_178440.4;Dbxref=CCDS:CCDS24421.1,GeneID:246177,GenBank:NP_848534.2,MGI:MGI:1927091;Name=NP_848534.2;gbkey=CDS;gene=Myo1g;product=unconventional myosin-Ig;protein_id=NP_848534.2;tag=RefSeq Select;extra_copy_number=0
CM058251.1	Liftoff	CDS	4303533	4303698	.	-	.	ID=cds-NP_848534.2;Parent=rna-NM_178440.4;Dbxref=CCDS:CCDS24421.1,GeneID:246177,GenBank:NP_848534.2,MGI:MGI:1927091;Name=NP_848534.2;gbkey=CDS;gene=Myo1g;product=unconventional myosin-Ig;protein_id=NP_848534.2;tag=RefSeq Select;extra_copy_number=0
CM058251.1	Liftoff	CDS	4304415	4304508	.	-	.	ID=cds-NP_848534.2;Parent=rna-NM_178440.4;Dbxref=CCDS:CCDS24421.1,GeneID:246177,GenBank:NP_848534.2,MGI:MGI:1927091;Name=NP_848534.2;gbkey=CDS;gene=Myo1g;product=unconventional myosin-Ig;protein_id=NP_848534.2;tag=RefSeq Select;extra_copy_number=0
CM058251.1	Liftoff	CDS	4304660	4304868	.	-	.	ID=cds-NP_848534.2;Parent=rna-NM_178440.4;Dbxref=CCDS:CCDS24421.1,GeneID:246177,GenBank:NP_848534.2,MGI:MGI:1927091;Name=NP_848534.2;gbkey=CDS;gene=Myo1g;product=unconventional myosin-Ig;protein_id=NP_848534.2;tag=RefSeq Select;extra_copy_number=0
CM058251.1	Liftoff	CDS	4306423	4306535	.	-	.	ID=cds-NP_848534.2;Parent=rna-NM_178440.4;Dbxref=CCDS:CCDS24421.1,GeneID:246177,GenBank:NP_848534.2,MGI:MGI:1927091;Name=NP_848534.2;gbkey=CDS;gene=Myo1g;product=unconventional myosin-Ig;protein_id=NP_848534.2;tag=RefSeq Select;extra_copy_number=0
CM058251.1	Liftoff	mRNA	4292228	4305182	.	-	.	ID=rna-XM_006514700.1;Parent=gene-Myo1g;Dbxref=GeneID:246177,GenBank:XM_006514700.1,MGI:MGI:1927091;Name=XM_006514700.1;gbkey=mRNA;gene=Myo1g;model_evidence=Supporting evidence includes similarity to: 2 mRNAs%2C 153 ESTs%2C 12 Proteins%2C 7 long SRA reads%2C and 100%25 coverage of the annotated genomic feature by RNAseq alignments%2C including 11 samples with support for all annotated introns;product=myosin IG%2C transcript variant X1;transcript_id=XM_006514700.1;matches_ref_protein=False;valid_ORF=True;extra_copy_number=0
CM058251.1	Liftoff	exon	4292228	4292512	.	-	.	ID=exon-XM_006514700.1-22;Parent=rna-XM_006514700.1;Dbxref=GeneID:246177,GenBank:XM_006514700.1,MGI:MGI:1927091;gbkey=mRNA;gene=Myo1g;product=myosin IG%2C transcript variant X1;transcript_id=XM_006514700.1;extra_copy_number=0
CM058251.1	Liftoff	exon	4292587	4292741	.	-	.	ID=exon-XM_006514700.1-21;Parent=rna-XM_006514700.1;Dbxref=GeneID:246177,GenBank:XM_006514700.1,MGI:MGI:1927091;gbkey=mRNA;gene=Myo1g;product=myosin IG%2C transcript variant X1;transcript_id=XM_006514700.1;extra_copy_number=0
CM058251.1	Liftoff	exon	4293549	4293662	.	-	.	ID=exon-XM_006514700.1-20;Parent=rna-XM_006514700.1;Dbxref=GeneID:246177,GenBank:XM_006514700.1,MGI:MGI:1927091;gbkey=mRNA;gene=Myo1g;product=myosin IG%2C transcript variant X1;transcript_id=XM_006514700.1;extra_copy_number=0
CM058251.1	Liftoff	exon	4293870	4293974	.	-	.	ID=exon-XM_006514700.1-19;Parent=rna-XM_006514700.1;Dbxref=GeneID:246177,GenBank:XM_006514700.1,MGI:MGI:1927091;gbkey=mRNA;gene=Myo1g;product=myosin IG%2C transcript variant X1;transcript_id=XM_006514700.1;extra_copy_number=0
CM058251.1	Liftoff	exon	4295005	4295149	.	-	.	ID=exon-XM_006514700.1-18;Parent=rna-XM_006514700.1;Dbxref=GeneID:246177,GenBank:XM_006514700.1,MGI:MGI:1927091;gbkey=mRNA;gene=Myo1g;product=myosin IG%2C transcript variant X1;transcript_id=XM_006514700.1;extra_copy_number=0
CM058251.1	Liftoff	exon	4295828	4296051	.	-	.	ID=exon-XM_006514700.1-17;Parent=rna-XM_006514700.1;Dbxref=GeneID:246177,GenBank:XM_006514700.1,MGI:MGI:1927091;gbkey=mRNA;gene=Myo1g;product=myosin IG%2C transcript variant X1;transcript_id=XM_006514700.1;extra_copy_number=0
CM058251.1	Liftoff	exon	4296548	4296755	.	-	.	ID=exon-XM_006514700.1-16;Parent=rna-XM_006514700.1;Dbxref=GeneID:246177,GenBank:XM_006514700.1,MGI:MGI:1927091;gbkey=mRNA;gene=Myo1g;product=myosin IG%2C transcript variant X1;transcript_id=XM_006514700.1;extra_copy_number=0
CM058251.1	Liftoff	exon	4297163	4297329	.	-	.	ID=exon-XM_006514700.1-15;Parent=rna-XM_006514700.1;Dbxref=GeneID:246177,GenBank:XM_006514700.1,MGI:MGI:1927091;gbkey=mRNA;gene=Myo1g;product=myosin IG%2C transcript variant X1;transcript_id=XM_006514700.1;extra_copy_number=0
CM058251.1	Liftoff	exon	4297841	4297973	.	-	.	ID=exon-XM_006514700.1-14;Parent=rna-XM_006514700.1;Dbxref=GeneID:246177,GenBank:XM_006514700.1,MGI:MGI:1927091;gbkey=mRNA;gene=Myo1g;product=myosin IG%2C transcript variant X1;transcript_id=XM_006514700.1;extra_copy_number=0
CM058251.1	Liftoff	exon	4298143	4298217	.	-	.	ID=exon-XM_006514700.1-13;Parent=rna-XM_006514700.1;Dbxref=GeneID:246177,GenBank:XM_006514700.1,MGI:MGI:1927091;gbkey=mRNA;gene=Myo1g;product=myosin IG%2C transcript variant X1;transcript_id=XM_006514700.1;extra_copy_number=0
CM058251.1	Liftoff	exon	4300147	4300217	.	-	.	ID=exon-XM_006514700.1-12;Parent=rna-XM_006514700.1;Dbxref=GeneID:246177,GenBank:XM_006514700.1,MGI:MGI:1927091;gbkey=mRNA;gene=Myo1g;product=myosin IG%2C transcript variant X1;transcript_id=XM_006514700.1;extra_copy_number=0
CM058251.1	Liftoff	exon	4300432	4300602	.	-	.	ID=exon-XM_006514700.1-11;Parent=rna-XM_006514700.1;Dbxref=GeneID:246177,GenBank:XM_006514700.1,MGI:MGI:1927091;gbkey=mRNA;gene=Myo1g;product=myosin IG%2C transcript variant X1;transcript_id=XM_006514700.1;extra_copy_number=0
CM058251.1	Liftoff	exon	4300774	4300888	.	-	.	ID=exon-XM_006514700.1-10;Parent=rna-XM_006514700.1;Dbxref=GeneID:246177,GenBank:XM_006514700.1,MGI:MGI:1927091;gbkey=mRNA;gene=Myo1g;product=myosin IG%2C transcript variant X1;transcript_id=XM_006514700.1;extra_copy_number=0
CM058251.1	Liftoff	exon	4301530	4301675	.	-	.	ID=exon-XM_006514700.1-9;Parent=rna-XM_006514700.1;Dbxref=GeneID:246177,GenBank:XM_006514700.1,MGI:MGI:1927091;gbkey=mRNA;gene=Myo1g;product=myosin IG%2C transcript variant X1;transcript_id=XM_006514700.1;extra_copy_number=0
CM058251.1	Liftoff	exon	4301760	4301984	.	-	.	ID=exon-XM_006514700.1-8;Parent=rna-XM_006514700.1;Dbxref=GeneID:246177,GenBank:XM_006514700.1,MGI:MGI:1927091;gbkey=mRNA;gene=Myo1g;product=myosin IG%2C transcript variant X1;transcript_id=XM_006514700.1;extra_copy_number=0
CM058251.1	Liftoff	exon	4302429	4302545	.	-	.	ID=exon-XM_006514700.1-7;Parent=rna-XM_006514700.1;Dbxref=GeneID:246177,GenBank:XM_006514700.1,MGI:MGI:1927091;gbkey=mRNA;gene=Myo1g;product=myosin IG%2C transcript variant X1;transcript_id=XM_006514700.1;extra_copy_number=0
CM058251.1	Liftoff	exon	4302768	4302878	.	-	.	ID=exon-XM_006514700.1-6;Parent=rna-XM_006514700.1;Dbxref=GeneID:246177,GenBank:XM_006514700.1,MGI:MGI:1927091;gbkey=mRNA;gene=Myo1g;product=myosin IG%2C transcript variant X1;transcript_id=XM_006514700.1;extra_copy_number=0
CM058251.1	Liftoff	exon	4303251	4303304	.	-	.	ID=exon-XM_006514700.1-5;Parent=rna-XM_006514700.1;Dbxref=GeneID:246177,GenBank:XM_006514700.1,MGI:MGI:1927091;gbkey=mRNA;gene=Myo1g;product=myosin IG%2C transcript variant X1;transcript_id=XM_006514700.1;extra_copy_number=0
CM058251.1	Liftoff	exon	4303533	4303698	.	-	.	ID=exon-XM_006514700.1-4;Parent=rna-XM_006514700.1;Dbxref=GeneID:246177,GenBank:XM_006514700.1,MGI:MGI:1927091;gbkey=mRNA;gene=Myo1g;product=myosin IG%2C transcript variant X1;transcript_id=XM_006514700.1;extra_copy_number=0
CM058251.1	Liftoff	exon	4304415	4304508	.	-	.	ID=exon-XM_006514700.1-3;Parent=rna-XM_006514700.1;Dbxref=GeneID:246177,GenBank:XM_006514700.1,MGI:MGI:1927091;gbkey=mRNA;gene=Myo1g;product=myosin IG%2C transcript variant X1;transcript_id=XM_006514700.1;extra_copy_number=0
CM058251.1	Liftoff	exon	4304660	4304868	.	-	.	ID=exon-XM_006514700.1-2;Parent=rna-XM_006514700.1;Dbxref=GeneID:246177,GenBank:XM_006514700.1,MGI:MGI:1927091;gbkey=mRNA;gene=Myo1g;product=myosin IG%2C transcript variant X1;transcript_id=XM_006514700.1;extra_copy_number=0
CM058251.1	Liftoff	exon	4304990	4305182	.	-	.	ID=exon-XM_006514700.1-1;Parent=rna-XM_006514700.1;Dbxref=GeneID:246177,GenBank:XM_006514700.1,MGI:MGI:1927091;gbkey=mRNA;gene=Myo1g;product=myosin IG%2C transcript variant X1;transcript_id=XM_006514700.1;extra_copy_number=0
CM058251.1	Liftoff	CDS	4292356	4292512	.	-	.	ID=cds-XP_006514763.1;Parent=rna-XM_006514700.1;Dbxref=GeneID:246177,GenBank:XP_006514763.1,MGI:MGI:1927091;Name=XP_006514763.1;gbkey=CDS;gene=Myo1g;product=unconventional myosin-Ig isoform X1;protein_id=XP_006514763.1;extra_copy_number=0
CM058251.1	Liftoff	CDS	4292587	4292741	.	-	.	ID=cds-XP_006514763.1;Parent=rna-XM_006514700.1;Dbxref=GeneID:246177,GenBank:XP_006514763.1,MGI:MGI:1927091;Name=XP_006514763.1;gbkey=CDS;gene=Myo1g;product=unconventional myosin-Ig isoform X1;protein_id=XP_006514763.1;extra_copy_number=0
CM058251.1	Liftoff	CDS	4293549	4293662	.	-	.	ID=cds-XP_006514763.1;Parent=rna-XM_006514700.1;Dbxref=GeneID:246177,GenBank:XP_006514763.1,MGI:MGI:1927091;Name=XP_006514763.1;gbkey=CDS;gene=Myo1g;product=unconventional myosin-Ig isoform X1;protein_id=XP_006514763.1;extra_copy_number=0
CM058251.1	Liftoff	CDS	4293870	4293974	.	-	.	ID=cds-XP_006514763.1;Parent=rna-XM_006514700.1;Dbxref=GeneID:246177,GenBank:XP_006514763.1,MGI:MGI:1927091;Name=XP_006514763.1;gbkey=CDS;gene=Myo1g;product=unconventional myosin-Ig isoform X1;protein_id=XP_006514763.1;extra_copy_number=0
CM058251.1	Liftoff	CDS	4295005	4295149	.	-	.	ID=cds-XP_006514763.1;Parent=rna-XM_006514700.1;Dbxref=GeneID:246177,GenBank:XP_006514763.1,MGI:MGI:1927091;Name=XP_006514763.1;gbkey=CDS;gene=Myo1g;product=unconventional myosin-Ig isoform X1;protein_id=XP_006514763.1;extra_copy_number=0
CM058251.1	Liftoff	CDS	4295828	4296051	.	-	.	ID=cds-XP_006514763.1;Parent=rna-XM_006514700.1;Dbxref=GeneID:246177,GenBank:XP_006514763.1,MGI:MGI:1927091;Name=XP_006514763.1;gbkey=CDS;gene=Myo1g;product=unconventional myosin-Ig isoform X1;protein_id=XP_006514763.1;extra_copy_number=0
CM058251.1	Liftoff	CDS	4296548	4296755	.	-	.	ID=cds-XP_006514763.1;Parent=rna-XM_006514700.1;Dbxref=GeneID:246177,GenBank:XP_006514763.1,MGI:MGI:1927091;Name=XP_006514763.1;gbkey=CDS;gene=Myo1g;product=unconventional myosin-Ig isoform X1;protein_id=XP_006514763.1;extra_copy_number=0
CM058251.1	Liftoff	CDS	4297163	4297329	.	-	.	ID=cds-XP_006514763.1;Parent=rna-XM_006514700.1;Dbxref=GeneID:246177,GenBank:XP_006514763.1,MGI:MGI:1927091;Name=XP_006514763.1;gbkey=CDS;gene=Myo1g;product=unconventional myosin-Ig isoform X1;protein_id=XP_006514763.1;extra_copy_number=0
CM058251.1	Liftoff	CDS	4297841	4297973	.	-	.	ID=cds-XP_006514763.1;Parent=rna-XM_006514700.1;Dbxref=GeneID:246177,GenBank:XP_006514763.1,MGI:MGI:1927091;Name=XP_006514763.1;gbkey=CDS;gene=Myo1g;product=unconventional myosin-Ig isoform X1;protein_id=XP_006514763.1;extra_copy_number=0
CM058251.1	Liftoff	CDS	4298143	4298217	.	-	.	ID=cds-XP_006514763.1;Parent=rna-XM_006514700.1;Dbxref=GeneID:246177,GenBank:XP_006514763.1,MGI:MGI:1927091;Name=XP_006514763.1;gbkey=CDS;gene=Myo1g;product=unconventional myosin-Ig isoform X1;protein_id=XP_006514763.1;extra_copy_number=0
CM058251.1	Liftoff	CDS	4300147	4300217	.	-	.	ID=cds-XP_006514763.1;Parent=rna-XM_006514700.1;Dbxref=GeneID:246177,GenBank:XP_006514763.1,MGI:MGI:1927091;Name=XP_006514763.1;gbkey=CDS;gene=Myo1g;product=unconventional myosin-Ig isoform X1;protein_id=XP_006514763.1;extra_copy_number=0
CM058251.1	Liftoff	CDS	4300432	4300602	.	-	.	ID=cds-XP_006514763.1;Parent=rna-XM_006514700.1;Dbxref=GeneID:246177,GenBank:XP_006514763.1,MGI:MGI:1927091;Name=XP_006514763.1;gbkey=CDS;gene=Myo1g;product=unconventional myosin-Ig isoform X1;protein_id=XP_006514763.1;extra_copy_number=0
CM058251.1	Liftoff	CDS	4300774	4300888	.	-	.	ID=cds-XP_006514763.1;Parent=rna-XM_006514700.1;Dbxref=GeneID:246177,GenBank:XP_006514763.1,MGI:MGI:1927091;Name=XP_006514763.1;gbkey=CDS;gene=Myo1g;product=unconventional myosin-Ig isoform X1;protein_id=XP_006514763.1;extra_copy_number=0
CM058251.1	Liftoff	CDS	4301530	4301675	.	-	.	ID=cds-XP_006514763.1;Parent=rna-XM_006514700.1;Dbxref=GeneID:246177,GenBank:XP_006514763.1,MGI:MGI:1927091;Name=XP_006514763.1;gbkey=CDS;gene=Myo1g;product=unconventional myosin-Ig isoform X1;protein_id=XP_006514763.1;extra_copy_number=0
CM058251.1	Liftoff	CDS	4301760	4301984	.	-	.	ID=cds-XP_006514763.1;Parent=rna-XM_006514700.1;Dbxref=GeneID:246177,GenBank:XP_006514763.1,MGI:MGI:1927091;Name=XP_006514763.1;gbkey=CDS;gene=Myo1g;product=unconventional myosin-Ig isoform X1;protein_id=XP_006514763.1;extra_copy_number=0
CM058251.1	Liftoff	CDS	4302429	4302545	.	-	.	ID=cds-XP_006514763.1;Parent=rna-XM_006514700.1;Dbxref=GeneID:246177,GenBank:XP_006514763.1,MGI:MGI:1927091;Name=XP_006514763.1;gbkey=CDS;gene=Myo1g;product=unconventional myosin-Ig isoform X1;protein_id=XP_006514763.1;extra_copy_number=0
CM058251.1	Liftoff	CDS	4302768	4302878	.	-	.	ID=cds-XP_006514763.1;Parent=rna-XM_006514700.1;Dbxref=GeneID:246177,GenBank:XP_006514763.1,MGI:MGI:1927091;Name=XP_006514763.1;gbkey=CDS;gene=Myo1g;product=unconventional myosin-Ig isoform X1;protein_id=XP_006514763.1;extra_copy_number=0
CM058251.1	Liftoff	CDS	4303251	4303304	.	-	.	ID=cds-XP_006514763.1;Parent=rna-XM_006514700.1;Dbxref=GeneID:246177,GenBank:XP_006514763.1,MGI:MGI:1927091;Name=XP_006514763.1;gbkey=CDS;gene=Myo1g;product=unconventional myosin-Ig isoform X1;protein_id=XP_006514763.1;extra_copy_number=0
CM058251.1	Liftoff	CDS	4303533	4303698	.	-	.	ID=cds-XP_006514763.1;Parent=rna-XM_006514700.1;Dbxref=GeneID:246177,GenBank:XP_006514763.1,MGI:MGI:1927091;Name=XP_006514763.1;gbkey=CDS;gene=Myo1g;product=unconventional myosin-Ig isoform X1;protein_id=XP_006514763.1;extra_copy_number=0
CM058251.1	Liftoff	CDS	4304415	4304508	.	-	.	ID=cds-XP_006514763.1;Parent=rna-XM_006514700.1;Dbxref=GeneID:246177,GenBank:XP_006514763.1,MGI:MGI:1927091;Name=XP_006514763.1;gbkey=CDS;gene=Myo1g;product=unconventional myosin-Ig isoform X1;protein_id=XP_006514763.1;extra_copy_number=0
CM058251.1	Liftoff	CDS	4304660	4304868	.	-	.	ID=cds-XP_006514763.1;Parent=rna-XM_006514700.1;Dbxref=GeneID:246177,GenBank:XP_006514763.1,MGI:MGI:1927091;Name=XP_006514763.1;gbkey=CDS;gene=Myo1g;product=unconventional myosin-Ig isoform X1;protein_id=XP_006514763.1;extra_copy_number=0
CM058251.1	Liftoff	CDS	4304990	4305147	.	-	.	ID=cds-XP_006514763.1;Parent=rna-XM_006514700.1;Dbxref=GeneID:246177,GenBank:XP_006514763.1,MGI:MGI:1927091;Name=XP_006514763.1;gbkey=CDS;gene=Myo1g;product=unconventional myosin-Ig isoform X1;protein_id=XP_006514763.1;extra_copy_number=0
CM058251.1	Liftoff	mRNA	4292228	4306641	.	-	.	ID=rna-XM_006514702.1;Parent=gene-Myo1g;Dbxref=GeneID:246177,GenBank:XM_006514702.1,MGI:MGI:1927091;Name=XM_006514702.1;gbkey=mRNA;gene=Myo1g;model_evidence=Supporting evidence includes similarity to: 2 mRNAs%2C 160 ESTs%2C 12 Proteins%2C 7 long SRA reads%2C and 100%25 coverage of the annotated genomic feature by RNAseq alignments%2C including 22 samples with support for all annotated introns;product=myosin IG%2C transcript variant X2;transcript_id=XM_006514702.1;matches_ref_protein=False;valid_ORF=True;extra_copy_number=0
CM058251.1	Liftoff	exon	4292228	4292512	.	-	.	ID=exon-XM_006514702.1-22;Parent=rna-XM_006514702.1;Dbxref=GeneID:246177,GenBank:XM_006514702.1,MGI:MGI:1927091;gbkey=mRNA;gene=Myo1g;product=myosin IG%2C transcript variant X2;transcript_id=XM_006514702.1;extra_copy_number=0
CM058251.1	Liftoff	exon	4292587	4292741	.	-	.	ID=exon-XM_006514702.1-21;Parent=rna-XM_006514702.1;Dbxref=GeneID:246177,GenBank:XM_006514702.1,MGI:MGI:1927091;gbkey=mRNA;gene=Myo1g;product=myosin IG%2C transcript variant X2;transcript_id=XM_006514702.1;extra_copy_number=0
CM058251.1	Liftoff	exon	4293549	4293662	.	-	.	ID=exon-XM_006514702.1-20;Parent=rna-XM_006514702.1;Dbxref=GeneID:246177,GenBank:XM_006514702.1,MGI:MGI:1927091;gbkey=mRNA;gene=Myo1g;product=myosin IG%2C transcript variant X2;transcript_id=XM_006514702.1;extra_copy_number=0
CM058251.1	Liftoff	exon	4293870	4293974	.	-	.	ID=exon-XM_006514702.1-19;Parent=rna-XM_006514702.1;Dbxref=GeneID:246177,GenBank:XM_006514702.1,MGI:MGI:1927091;gbkey=mRNA;gene=Myo1g;product=myosin IG%2C transcript variant X2;transcript_id=XM_006514702.1;extra_copy_number=0
CM058251.1	Liftoff	exon	4295005	4295149	.	-	.	ID=exon-XM_006514702.1-18;Parent=rna-XM_006514702.1;Dbxref=GeneID:246177,GenBank:XM_006514702.1,MGI:MGI:1927091;gbkey=mRNA;gene=Myo1g;product=myosin IG%2C transcript variant X2;transcript_id=XM_006514702.1;extra_copy_number=0
CM058251.1	Liftoff	exon	4295828	4296051	.	-	.	ID=exon-XM_006514702.1-17;Parent=rna-XM_006514702.1;Dbxref=GeneID:246177,GenBank:XM_006514702.1,MGI:MGI:1927091;gbkey=mRNA;gene=Myo1g;product=myosin IG%2C transcript variant X2;transcript_id=XM_006514702.1;extra_copy_number=0
CM058251.1	Liftoff	exon	4296548	4296755	.	-	.	ID=exon-XM_006514702.1-16;Parent=rna-XM_006514702.1;Dbxref=GeneID:246177,GenBank:XM_006514702.1,MGI:MGI:1927091;gbkey=mRNA;gene=Myo1g;product=myosin IG%2C transcript variant X2;transcript_id=XM_006514702.1;extra_copy_number=0
CM058251.1	Liftoff	exon	4297163	4297329	.	-	.	ID=exon-XM_006514702.1-15;Parent=rna-XM_006514702.1;Dbxref=GeneID:246177,GenBank:XM_006514702.1,MGI:MGI:1927091;gbkey=mRNA;gene=Myo1g;product=myosin IG%2C transcript variant X2;transcript_id=XM_006514702.1;extra_copy_number=0
CM058251.1	Liftoff	exon	4297841	4297973	.	-	.	ID=exon-XM_006514702.1-14;Parent=rna-XM_006514702.1;Dbxref=GeneID:246177,GenBank:XM_006514702.1,MGI:MGI:1927091;gbkey=mRNA;gene=Myo1g;product=myosin IG%2C transcript variant X2;transcript_id=XM_006514702.1;extra_copy_number=0
CM058251.1	Liftoff	exon	4298143	4298217	.	-	.	ID=exon-XM_006514702.1-13;Parent=rna-XM_006514702.1;Dbxref=GeneID:246177,GenBank:XM_006514702.1,MGI:MGI:1927091;gbkey=mRNA;gene=Myo1g;product=myosin IG%2C transcript variant X2;transcript_id=XM_006514702.1;extra_copy_number=0
CM058251.1	Liftoff	exon	4300147	4300217	.	-	.	ID=exon-XM_006514702.1-12;Parent=rna-XM_006514702.1;Dbxref=GeneID:246177,GenBank:XM_006514702.1,MGI:MGI:1927091;gbkey=mRNA;gene=Myo1g;product=myosin IG%2C transcript variant X2;transcript_id=XM_006514702.1;extra_copy_number=0
CM058251.1	Liftoff	exon	4300432	4300602	.	-	.	ID=exon-XM_006514702.1-11;Parent=rna-XM_006514702.1;Dbxref=GeneID:246177,GenBank:XM_006514702.1,MGI:MGI:1927091;gbkey=mRNA;gene=Myo1g;product=myosin IG%2C transcript variant X2;transcript_id=XM_006514702.1;extra_copy_number=0
CM058251.1	Liftoff	exon	4300774	4300888	.	-	.	ID=exon-XM_006514702.1-10;Parent=rna-XM_006514702.1;Dbxref=GeneID:246177,GenBank:XM_006514702.1,MGI:MGI:1927091;gbkey=mRNA;gene=Myo1g;product=myosin IG%2C transcript variant X2;transcript_id=XM_006514702.1;extra_copy_number=0
CM058251.1	Liftoff	exon	4301530	4301675	.	-	.	ID=exon-XM_006514702.1-9;Parent=rna-XM_006514702.1;Dbxref=GeneID:246177,GenBank:XM_006514702.1,MGI:MGI:1927091;gbkey=mRNA;gene=Myo1g;product=myosin IG%2C transcript variant X2;transcript_id=XM_006514702.1;extra_copy_number=0
CM058251.1	Liftoff	exon	4301760	4301984	.	-	.	ID=exon-XM_006514702.1-8;Parent=rna-XM_006514702.1;Dbxref=GeneID:246177,GenBank:XM_006514702.1,MGI:MGI:1927091;gbkey=mRNA;gene=Myo1g;product=myosin IG%2C transcript variant X2;transcript_id=XM_006514702.1;extra_copy_number=0
CM058251.1	Liftoff	exon	4302429	4302545	.	-	.	ID=exon-XM_006514702.1-7;Parent=rna-XM_006514702.1;Dbxref=GeneID:246177,GenBank:XM_006514702.1,MGI:MGI:1927091;gbkey=mRNA;gene=Myo1g;product=myosin IG%2C transcript variant X2;transcript_id=XM_006514702.1;extra_copy_number=0
CM058251.1	Liftoff	exon	4302768	4302878	.	-	.	ID=exon-XM_006514702.1-6;Parent=rna-XM_006514702.1;Dbxref=GeneID:246177,GenBank:XM_006514702.1,MGI:MGI:1927091;gbkey=mRNA;gene=Myo1g;product=myosin IG%2C transcript variant X2;transcript_id=XM_006514702.1;extra_copy_number=0
CM058251.1	Liftoff	exon	4303251	4303304	.	-	.	ID=exon-XM_006514702.1-5;Parent=rna-XM_006514702.1;Dbxref=GeneID:246177,GenBank:XM_006514702.1,MGI:MGI:1927091;gbkey=mRNA;gene=Myo1g;product=myosin IG%2C transcript variant X2;transcript_id=XM_006514702.1;extra_copy_number=0
CM058251.1	Liftoff	exon	4303533	4303698	.	-	.	ID=exon-XM_006514702.1-4;Parent=rna-XM_006514702.1;Dbxref=GeneID:246177,GenBank:XM_006514702.1,MGI:MGI:1927091;gbkey=mRNA;gene=Myo1g;product=myosin IG%2C transcript variant X2;transcript_id=XM_006514702.1;extra_copy_number=0
CM058251.1	Liftoff	exon	4304415	4304508	.	-	.	ID=exon-XM_006514702.1-3;Parent=rna-XM_006514702.1;Dbxref=GeneID:246177,GenBank:XM_006514702.1,MGI:MGI:1927091;gbkey=mRNA;gene=Myo1g;product=myosin IG%2C transcript variant X2;transcript_id=XM_006514702.1;extra_copy_number=0
CM058251.1	Liftoff	exon	4304660	4304804	.	-	.	ID=exon-XM_006514702.1-2;Parent=rna-XM_006514702.1;Dbxref=GeneID:246177,GenBank:XM_006514702.1,MGI:MGI:1927091;gbkey=mRNA;gene=Myo1g;product=myosin IG%2C transcript variant X2;transcript_id=XM_006514702.1;extra_copy_number=0
CM058251.1	Liftoff	exon	4306423	4306641	.	-	.	ID=exon-XM_006514702.1-1;Parent=rna-XM_006514702.1;Dbxref=GeneID:246177,GenBank:XM_006514702.1,MGI:MGI:1927091;gbkey=mRNA;gene=Myo1g;product=myosin IG%2C transcript variant X2;transcript_id=XM_006514702.1;extra_copy_number=0
CM058251.1	Liftoff	CDS	4292356	4292512	.	-	.	ID=cds-XP_006514765.1;Parent=rna-XM_006514702.1;Dbxref=GeneID:246177,GenBank:XP_006514765.1,MGI:MGI:1927091;Name=XP_006514765.1;gbkey=CDS;gene=Myo1g;product=unconventional myosin-Ig isoform X2;protein_id=XP_006514765.1;extra_copy_number=0
CM058251.1	Liftoff	CDS	4292587	4292741	.	-	.	ID=cds-XP_006514765.1;Parent=rna-XM_006514702.1;Dbxref=GeneID:246177,GenBank:XP_006514765.1,MGI:MGI:1927091;Name=XP_006514765.1;gbkey=CDS;gene=Myo1g;product=unconventional myosin-Ig isoform X2;protein_id=XP_006514765.1;extra_copy_number=0
CM058251.1	Liftoff	CDS	4293549	4293662	.	-	.	ID=cds-XP_006514765.1;Parent=rna-XM_006514702.1;Dbxref=GeneID:246177,GenBank:XP_006514765.1,MGI:MGI:1927091;Name=XP_006514765.1;gbkey=CDS;gene=Myo1g;product=unconventional myosin-Ig isoform X2;protein_id=XP_006514765.1;extra_copy_number=0
CM058251.1	Liftoff	CDS	4293870	4293974	.	-	.	ID=cds-XP_006514765.1;Parent=rna-XM_006514702.1;Dbxref=GeneID:246177,GenBank:XP_006514765.1,MGI:MGI:1927091;Name=XP_006514765.1;gbkey=CDS;gene=Myo1g;product=unconventional myosin-Ig isoform X2;protein_id=XP_006514765.1;extra_copy_number=0
CM058251.1	Liftoff	CDS	4295005	4295149	.	-	.	ID=cds-XP_006514765.1;Parent=rna-XM_006514702.1;Dbxref=GeneID:246177,GenBank:XP_006514765.1,MGI:MGI:1927091;Name=XP_006514765.1;gbkey=CDS;gene=Myo1g;product=unconventional myosin-Ig isoform X2;protein_id=XP_006514765.1;extra_copy_number=0
CM058251.1	Liftoff	CDS	4295828	4296051	.	-	.	ID=cds-XP_006514765.1;Parent=rna-XM_006514702.1;Dbxref=GeneID:246177,GenBank:XP_006514765.1,MGI:MGI:1927091;Name=XP_006514765.1;gbkey=CDS;gene=Myo1g;product=unconventional myosin-Ig isoform X2;protein_id=XP_006514765.1;extra_copy_number=0
CM058251.1	Liftoff	CDS	4296548	4296755	.	-	.	ID=cds-XP_006514765.1;Parent=rna-XM_006514702.1;Dbxref=GeneID:246177,GenBank:XP_006514765.1,MGI:MGI:1927091;Name=XP_006514765.1;gbkey=CDS;gene=Myo1g;product=unconventional myosin-Ig isoform X2;protein_id=XP_006514765.1;extra_copy_number=0
CM058251.1	Liftoff	CDS	4297163	4297329	.	-	.	ID=cds-XP_006514765.1;Parent=rna-XM_006514702.1;Dbxref=GeneID:246177,GenBank:XP_006514765.1,MGI:MGI:1927091;Name=XP_006514765.1;gbkey=CDS;gene=Myo1g;product=unconventional myosin-Ig isoform X2;protein_id=XP_006514765.1;extra_copy_number=0
CM058251.1	Liftoff	CDS	4297841	4297973	.	-	.	ID=cds-XP_006514765.1;Parent=rna-XM_006514702.1;Dbxref=GeneID:246177,GenBank:XP_006514765.1,MGI:MGI:1927091;Name=XP_006514765.1;gbkey=CDS;gene=Myo1g;product=unconventional myosin-Ig isoform X2;protein_id=XP_006514765.1;extra_copy_number=0
CM058251.1	Liftoff	CDS	4298143	4298217	.	-	.	ID=cds-XP_006514765.1;Parent=rna-XM_006514702.1;Dbxref=GeneID:246177,GenBank:XP_006514765.1,MGI:MGI:1927091;Name=XP_006514765.1;gbkey=CDS;gene=Myo1g;product=unconventional myosin-Ig isoform X2;protein_id=XP_006514765.1;extra_copy_number=0
CM058251.1	Liftoff	CDS	4300147	4300217	.	-	.	ID=cds-XP_006514765.1;Parent=rna-XM_006514702.1;Dbxref=GeneID:246177,GenBank:XP_006514765.1,MGI:MGI:1927091;Name=XP_006514765.1;gbkey=CDS;gene=Myo1g;product=unconventional myosin-Ig isoform X2;protein_id=XP_006514765.1;extra_copy_number=0
CM058251.1	Liftoff	CDS	4300432	4300602	.	-	.	ID=cds-XP_006514765.1;Parent=rna-XM_006514702.1;Dbxref=GeneID:246177,GenBank:XP_006514765.1,MGI:MGI:1927091;Name=XP_006514765.1;gbkey=CDS;gene=Myo1g;product=unconventional myosin-Ig isoform X2;protein_id=XP_006514765.1;extra_copy_number=0
CM058251.1	Liftoff	CDS	4300774	4300888	.	-	.	ID=cds-XP_006514765.1;Parent=rna-XM_006514702.1;Dbxref=GeneID:246177,GenBank:XP_006514765.1,MGI:MGI:1927091;Name=XP_006514765.1;gbkey=CDS;gene=Myo1g;product=unconventional myosin-Ig isoform X2;protein_id=XP_006514765.1;extra_copy_number=0
CM058251.1	Liftoff	CDS	4301530	4301675	.	-	.	ID=cds-XP_006514765.1;Parent=rna-XM_006514702.1;Dbxref=GeneID:246177,GenBank:XP_006514765.1,MGI:MGI:1927091;Name=XP_006514765.1;gbkey=CDS;gene=Myo1g;product=unconventional myosin-Ig isoform X2;protein_id=XP_006514765.1;extra_copy_number=0
CM058251.1	Liftoff	CDS	4301760	4301984	.	-	.	ID=cds-XP_006514765.1;Parent=rna-XM_006514702.1;Dbxref=GeneID:246177,GenBank:XP_006514765.1,MGI:MGI:1927091;Name=XP_006514765.1;gbkey=CDS;gene=Myo1g;product=unconventional myosin-Ig isoform X2;protein_id=XP_006514765.1;extra_copy_number=0
CM058251.1	Liftoff	CDS	4302429	4302545	.	-	.	ID=cds-XP_006514765.1;Parent=rna-XM_006514702.1;Dbxref=GeneID:246177,GenBank:XP_006514765.1,MGI:MGI:1927091;Name=XP_006514765.1;gbkey=CDS;gene=Myo1g;product=unconventional myosin-Ig isoform X2;protein_id=XP_006514765.1;extra_copy_number=0
CM058251.1	Liftoff	CDS	4302768	4302878	.	-	.	ID=cds-XP_006514765.1;Parent=rna-XM_006514702.1;Dbxref=GeneID:246177,GenBank:XP_006514765.1,MGI:MGI:1927091;Name=XP_006514765.1;gbkey=CDS;gene=Myo1g;product=unconventional myosin-Ig isoform X2;protein_id=XP_006514765.1;extra_copy_number=0
CM058251.1	Liftoff	CDS	4303251	4303304	.	-	.	ID=cds-XP_006514765.1;Parent=rna-XM_006514702.1;Dbxref=GeneID:246177,GenBank:XP_006514765.1,MGI:MGI:1927091;Name=XP_006514765.1;gbkey=CDS;gene=Myo1g;product=unconventional myosin-Ig isoform X2;protein_id=XP_006514765.1;extra_copy_number=0
CM058251.1	Liftoff	CDS	4303533	4303698	.	-	.	ID=cds-XP_006514765.1;Parent=rna-XM_006514702.1;Dbxref=GeneID:246177,GenBank:XP_006514765.1,MGI:MGI:1927091;Name=XP_006514765.1;gbkey=CDS;gene=Myo1g;product=unconventional myosin-Ig isoform X2;protein_id=XP_006514765.1;extra_copy_number=0
CM058251.1	Liftoff	CDS	4304415	4304508	.	-	.	ID=cds-XP_006514765.1;Parent=rna-XM_006514702.1;Dbxref=GeneID:246177,GenBank:XP_006514765.1,MGI:MGI:1927091;Name=XP_006514765.1;gbkey=CDS;gene=Myo1g;product=unconventional myosin-Ig isoform X2;protein_id=XP_006514765.1;extra_copy_number=0
CM058251.1	Liftoff	CDS	4304660	4304699	.	-	.	ID=cds-XP_006514765.1;Parent=rna-XM_006514702.1;Dbxref=GeneID:246177,GenBank:XP_006514765.1,MGI:MGI:1927091;Name=XP_006514765.1;gbkey=CDS;gene=Myo1g;product=unconventional myosin-Ig isoform X2;protein_id=XP_006514765.1;extra_copy_number=0
CM058251.1	Liftoff	transcript	4292228	4305182	.	-	.	ID=rna-XR_380967.2;Parent=gene-Myo1g;Dbxref=GeneID:246177,GenBank:XR_380967.2,MGI:MGI:1927091;Name=XR_380967.2;gbkey=misc_RNA;gene=Myo1g;model_evidence=Supporting evidence includes similarity to: 1 mRNA%2C 17 ESTs%2C 10 Proteins%2C 3 long SRA reads%2C and 100%25 coverage of the annotated genomic feature by RNAseq alignments%2C including 11 samples with support for all annotated introns;product=myosin IG%2C transcript variant X3;transcript_id=XR_380967.2;extra_copy_number=0
CM058251.1	Liftoff	exon	4292228	4292512	.	-	.	ID=exon-XR_380967.2-21;Parent=rna-XR_380967.2;Dbxref=GeneID:246177,GenBank:XR_380967.2,MGI:MGI:1927091;gbkey=misc_RNA;gene=Myo1g;product=myosin IG%2C transcript variant X3;transcript_id=XR_380967.2;extra_copy_number=0
CM058251.1	Liftoff	exon	4292587	4292741	.	-	.	ID=exon-XR_380967.2-20;Parent=rna-XR_380967.2;Dbxref=GeneID:246177,GenBank:XR_380967.2,MGI:MGI:1927091;gbkey=misc_RNA;gene=Myo1g;product=myosin IG%2C transcript variant X3;transcript_id=XR_380967.2;extra_copy_number=0
CM058251.1	Liftoff	exon	4293549	4293662	.	-	.	ID=exon-XR_380967.2-19;Parent=rna-XR_380967.2;Dbxref=GeneID:246177,GenBank:XR_380967.2,MGI:MGI:1927091;gbkey=misc_RNA;gene=Myo1g;product=myosin IG%2C transcript variant X3;transcript_id=XR_380967.2;extra_copy_number=0
CM058251.1	Liftoff	exon	4293870	4293974	.	-	.	ID=exon-XR_380967.2-18;Parent=rna-XR_380967.2;Dbxref=GeneID:246177,GenBank:XR_380967.2,MGI:MGI:1927091;gbkey=misc_RNA;gene=Myo1g;product=myosin IG%2C transcript variant X3;transcript_id=XR_380967.2;extra_copy_number=0
CM058251.1	Liftoff	exon	4295828	4296051	.	-	.	ID=exon-XR_380967.2-17;Parent=rna-XR_380967.2;Dbxref=GeneID:246177,GenBank:XR_380967.2,MGI:MGI:1927091;gbkey=misc_RNA;gene=Myo1g;product=myosin IG%2C transcript variant X3;transcript_id=XR_380967.2;extra_copy_number=0
CM058251.1	Liftoff	exon	4296548	4296755	.	-	.	ID=exon-XR_380967.2-16;Parent=rna-XR_380967.2;Dbxref=GeneID:246177,GenBank:XR_380967.2,MGI:MGI:1927091;gbkey=misc_RNA;gene=Myo1g;product=myosin IG%2C transcript variant X3;transcript_id=XR_380967.2;extra_copy_number=0
CM058251.1	Liftoff	exon	4297163	4297329	.	-	.	ID=exon-XR_380967.2-15;Parent=rna-XR_380967.2;Dbxref=GeneID:246177,GenBank:XR_380967.2,MGI:MGI:1927091;gbkey=misc_RNA;gene=Myo1g;product=myosin IG%2C transcript variant X3;transcript_id=XR_380967.2;extra_copy_number=0
CM058251.1	Liftoff	exon	4297841	4297973	.	-	.	ID=exon-XR_380967.2-14;Parent=rna-XR_380967.2;Dbxref=GeneID:246177,GenBank:XR_380967.2,MGI:MGI:1927091;gbkey=misc_RNA;gene=Myo1g;product=myosin IG%2C transcript variant X3;transcript_id=XR_380967.2;extra_copy_number=0
CM058251.1	Liftoff	exon	4298143	4298217	.	-	.	ID=exon-XR_380967.2-13;Parent=rna-XR_380967.2;Dbxref=GeneID:246177,GenBank:XR_380967.2,MGI:MGI:1927091;gbkey=misc_RNA;gene=Myo1g;product=myosin IG%2C transcript variant X3;transcript_id=XR_380967.2;extra_copy_number=0
CM058251.1	Liftoff	exon	4300147	4300217	.	-	.	ID=exon-XR_380967.2-12;Parent=rna-XR_380967.2;Dbxref=GeneID:246177,GenBank:XR_380967.2,MGI:MGI:1927091;gbkey=misc_RNA;gene=Myo1g;product=myosin IG%2C transcript variant X3;transcript_id=XR_380967.2;extra_copy_number=0
CM058251.1	Liftoff	exon	4300432	4300602	.	-	.	ID=exon-XR_380967.2-11;Parent=rna-XR_380967.2;Dbxref=GeneID:246177,GenBank:XR_380967.2,MGI:MGI:1927091;gbkey=misc_RNA;gene=Myo1g;product=myosin IG%2C transcript variant X3;transcript_id=XR_380967.2;extra_copy_number=0
CM058251.1	Liftoff	exon	4300774	4300888	.	-	.	ID=exon-XR_380967.2-10;Parent=rna-XR_380967.2;Dbxref=GeneID:246177,GenBank:XR_380967.2,MGI:MGI:1927091;gbkey=misc_RNA;gene=Myo1g;product=myosin IG%2C transcript variant X3;transcript_id=XR_380967.2;extra_copy_number=0
CM058251.1	Liftoff	exon	4301530	4301675	.	-	.	ID=exon-XR_380967.2-9;Parent=rna-XR_380967.2;Dbxref=GeneID:246177,GenBank:XR_380967.2,MGI:MGI:1927091;gbkey=misc_RNA;gene=Myo1g;product=myosin IG%2C transcript variant X3;transcript_id=XR_380967.2;extra_copy_number=0
CM058251.1	Liftoff	exon	4301760	4301984	.	-	.	ID=exon-XR_380967.2-8;Parent=rna-XR_380967.2;Dbxref=GeneID:246177,GenBank:XR_380967.2,MGI:MGI:1927091;gbkey=misc_RNA;gene=Myo1g;product=myosin IG%2C transcript variant X3;transcript_id=XR_380967.2;extra_copy_number=0
CM058251.1	Liftoff	exon	4302429	4302545	.	-	.	ID=exon-XR_380967.2-7;Parent=rna-XR_380967.2;Dbxref=GeneID:246177,GenBank:XR_380967.2,MGI:MGI:1927091;gbkey=misc_RNA;gene=Myo1g;product=myosin IG%2C transcript variant X3;transcript_id=XR_380967.2;extra_copy_number=0
CM058251.1	Liftoff	exon	4302768	4302878	.	-	.	ID=exon-XR_380967.2-6;Parent=rna-XR_380967.2;Dbxref=GeneID:246177,GenBank:XR_380967.2,MGI:MGI:1927091;gbkey=misc_RNA;gene=Myo1g;product=myosin IG%2C transcript variant X3;transcript_id=XR_380967.2;extra_copy_number=0
CM058251.1	Liftoff	exon	4303251	4303304	.	-	.	ID=exon-XR_380967.2-5;Parent=rna-XR_380967.2;Dbxref=GeneID:246177,GenBank:XR_380967.2,MGI:MGI:1927091;gbkey=misc_RNA;gene=Myo1g;product=myosin IG%2C transcript variant X3;transcript_id=XR_380967.2;extra_copy_number=0
CM058251.1	Liftoff	exon	4303533	4303698	.	-	.	ID=exon-XR_380967.2-4;Parent=rna-XR_380967.2;Dbxref=GeneID:246177,GenBank:XR_380967.2,MGI:MGI:1927091;gbkey=misc_RNA;gene=Myo1g;product=myosin IG%2C transcript variant X3;transcript_id=XR_380967.2;extra_copy_number=0
CM058251.1	Liftoff	exon	4304415	4304508	.	-	.	ID=exon-XR_380967.2-3;Parent=rna-XR_380967.2;Dbxref=GeneID:246177,GenBank:XR_380967.2,MGI:MGI:1927091;gbkey=misc_RNA;gene=Myo1g;product=myosin IG%2C transcript variant X3;transcript_id=XR_380967.2;extra_copy_number=0
CM058251.1	Liftoff	exon	4304660	4304868	.	-	.	ID=exon-XR_380967.2-2;Parent=rna-XR_380967.2;Dbxref=GeneID:246177,GenBank:XR_380967.2,MGI:MGI:1927091;gbkey=misc_RNA;gene=Myo1g;product=myosin IG%2C transcript variant X3;transcript_id=XR_380967.2;extra_copy_number=0
CM058251.1	Liftoff	exon	4304990	4305182	.	-	.	ID=exon-XR_380967.2-1;Parent=rna-XR_380967.2;Dbxref=GeneID:246177,GenBank:XR_380967.2,MGI:MGI:1927091;gbkey=misc_RNA;gene=Myo1g;product=myosin IG%2C transcript variant X3;transcript_id=XR_380967.2;extra_copy_number=0
CM058251.1	Liftoff	gene	4311294	4314464	.	-	.	ID=gene-Snhg15;Dbxref=GeneID:100041286,MGI:MGI:3650059;Name=Snhg15;description=small nucleolar RNA host gene 15;gbkey=Gene;gene=Snhg15;gene_biotype=lncRNA;gene_synonym=Gm11974,SAM;coverage=1.0;sequence_ID=1.0;extra_copy_number=0;copy_num_ID=gene-Snhg15_0
CM058251.1	Liftoff	lnc_RNA	4311294	4314464	.	-	.	ID=rna-NR_045893.1;Parent=gene-Snhg15;Dbxref=GeneID:100041286,GenBank:NR_045893.1,MGI:MGI:3650059;Name=NR_045893.1;gbkey=ncRNA;gene=Snhg15;product=small nucleolar RNA host gene 15;transcript_id=NR_045893.1;extra_copy_number=0
CM058251.1	Liftoff	exon	4311294	4311520	.	-	.	ID=exon-NR_045893.1-4;Parent=rna-NR_045893.1;Dbxref=GeneID:100041286,GenBank:NR_045893.1,MGI:MGI:3650059;gbkey=ncRNA;gene=Snhg15;product=small nucleolar RNA host gene 15;transcript_id=NR_045893.1;extra_copy_number=0
CM058251.1	Liftoff	exon	4312058	4312140	.	-	.	ID=exon-NR_045893.1-3;Parent=rna-NR_045893.1;Dbxref=GeneID:100041286,GenBank:NR_045893.1,MGI:MGI:3650059;gbkey=ncRNA;gene=Snhg15;product=small nucleolar RNA host gene 15;transcript_id=NR_045893.1;extra_copy_number=0
CM058251.1	Liftoff	exon	4314010	4314078	.	-	.	ID=exon-NR_045893.1-2;Parent=rna-NR_045893.1;Dbxref=GeneID:100041286,GenBank:NR_045893.1,MGI:MGI:3650059;gbkey=ncRNA;gene=Snhg15;product=small nucleolar RNA host gene 15;transcript_id=NR_045893.1;extra_copy_number=0
CM058251.1	Liftoff	exon	4314252	4314464	.	-	.	ID=exon-NR_045893.1-1;Parent=rna-NR_045893.1;Dbxref=GeneID:100041286,GenBank:NR_045893.1,MGI:MGI:3650059;gbkey=ncRNA;gene=Snhg15;product=small nucleolar RNA host gene 15;transcript_id=NR_045893.1;extra_copy_number=0
CM058251.1	Liftoff	gene	4313737	4313869	.	-	.	ID=gene-Snora9;Dbxref=GeneID:115487884,MGI:MGI:5452234;Name=Snora9;description=small nucleolar RNA%2C H/ACA box 9;gbkey=Gene;gene=Snora9;gene_biotype=snoRNA;coverage=1.0;sequence_ID=1.0;extra_copy_number=0;copy_num_ID=gene-Snora9_0
CM058251.1	Liftoff	snoRNA	4313737	4313869	.	-	.	ID=rna-XR_004937332.1;Parent=gene-Snora9;Dbxref=GeneID:115487884,RFAM:RF00411,GenBank:XR_004937332.1,MGI:MGI:5452234;Name=XR_004937332.1;gbkey=ncRNA;gene=Snora9;inference=COORDINATES: profile:INFERNAL:1.1.1;product=small nucleolar RNA SNORA9;transcript_id=XR_004937332.1;extra_copy_number=0
CM058251.1	Liftoff	exon	4313737	4313869	.	-	.	ID=exon-XR_004937332.1-1;Parent=rna-XR_004937332.1;Dbxref=GeneID:115487884,RFAM:RF00411,GenBank:XR_004937332.1,MGI:MGI:5452234;gbkey=ncRNA;gene=Snora9;inference=COORDINATES: profile:INFERNAL:1.1.1;product=small nucleolar RNA SNORA9;transcript_id=XR_004937332.1;extra_copy_number=0
CM058251.1	Liftoff	pseudogene	4331915	4332003	.	-	.	ID=gene-Gm24000;Dbxref=GeneID:115485828,MGI:MGI:5453777;Name=Gm24000;description=predicted gene%2C 24000;gbkey=Gene;gene=Gm24000;gene_biotype=pseudogene;pseudo=true;coverage=1.0;sequence_ID=1.0;extra_copy_number=0;copy_num_ID=gene-Gm24000_0
CM058251.1	Liftoff	exon	4331915	4332003	.	-	.	ID=id-Gm24000;Parent=gene-Gm24000;Dbxref=GeneID:115485828,RFAM:RF00156,MGI:MGI:5453777;gbkey=exon;gene=Gm24000;inference=COORDINATES: profile:INFERNAL:1.1.1;pseudo=true;extra_copy_number=0
CM058251.1	Liftoff	gene	4332655	4382324	.	+	.	ID=gene-Ccm2;Dbxref=GeneID:216527,MGI:MGI:2384924;Name=Ccm2;description=cerebral cavernous malformation 2;gbkey=Gene;gene=Ccm2;gene_biotype=protein_coding;coverage=1.0;sequence_ID=0.994;valid_ORFs=5;extra_copy_number=0;copy_num_ID=gene-Ccm2_0
CM058251.1	Liftoff	mRNA	4332655	4382324	.	+	.	ID=rna-NM_001190343.1;Parent=gene-Ccm2;Dbxref=GeneID:216527,GenBank:NM_001190343.1,MGI:MGI:2384924;Name=NM_001190343.1;gbkey=mRNA;gene=Ccm2;product=cerebral cavernous malformation 2%2C transcript variant 2;transcript_id=NM_001190343.1;matches_ref_protein=True;valid_ORF=True;extra_copy_number=0
CM058251.1	Liftoff	exon	4332655	4332797	.	+	.	ID=exon-NM_001190343.1-1;Parent=rna-NM_001190343.1;Dbxref=GeneID:216527,GenBank:NM_001190343.1,MGI:MGI:2384924;gbkey=mRNA;gene=Ccm2;product=cerebral cavernous malformation 2%2C transcript variant 2;transcript_id=NM_001190343.1;extra_copy_number=0
CM058251.1	Liftoff	exon	4370293	4370376	.	+	.	ID=exon-NM_001190343.1-2;Parent=rna-NM_001190343.1;Dbxref=GeneID:216527,GenBank:NM_001190343.1,MGI:MGI:2384924;gbkey=mRNA;gene=Ccm2;product=cerebral cavernous malformation 2%2C transcript variant 2;transcript_id=NM_001190343.1;extra_copy_number=0
CM058251.1	Liftoff	exon	4370806	4370989	.	+	.	ID=exon-NM_001190343.1-3;Parent=rna-NM_001190343.1;Dbxref=GeneID:216527,GenBank:NM_001190343.1,MGI:MGI:2384924;gbkey=mRNA;gene=Ccm2;product=cerebral cavernous malformation 2%2C transcript variant 2;transcript_id=NM_001190343.1;extra_copy_number=0
CM058251.1	Liftoff	exon	4375231	4375367	.	+	.	ID=exon-NM_001190343.1-4;Parent=rna-NM_001190343.1;Dbxref=GeneID:216527,GenBank:NM_001190343.1,MGI:MGI:2384924;gbkey=mRNA;gene=Ccm2;product=cerebral cavernous malformation 2%2C transcript variant 2;transcript_id=NM_001190343.1;extra_copy_number=0
CM058251.1	Liftoff	exon	4376554	4376689	.	+	.	ID=exon-NM_001190343.1-5;Parent=rna-NM_001190343.1;Dbxref=GeneID:216527,GenBank:NM_001190343.1,MGI:MGI:2384924;gbkey=mRNA;gene=Ccm2;product=cerebral cavernous malformation 2%2C transcript variant 2;transcript_id=NM_001190343.1;extra_copy_number=0
CM058251.1	Liftoff	exon	4378860	4378917	.	+	.	ID=exon-NM_001190343.1-6;Parent=rna-NM_001190343.1;Dbxref=GeneID:216527,GenBank:NM_001190343.1,MGI:MGI:2384924;gbkey=mRNA;gene=Ccm2;product=cerebral cavernous malformation 2%2C transcript variant 2;transcript_id=NM_001190343.1;extra_copy_number=0
CM058251.1	Liftoff	exon	4379394	4379532	.	+	.	ID=exon-NM_001190343.1-7;Parent=rna-NM_001190343.1;Dbxref=GeneID:216527,GenBank:NM_001190343.1,MGI:MGI:2384924;gbkey=mRNA;gene=Ccm2;product=cerebral cavernous malformation 2%2C transcript variant 2;transcript_id=NM_001190343.1;extra_copy_number=0
CM058251.1	Liftoff	exon	4379940	4380078	.	+	.	ID=exon-NM_001190343.1-8;Parent=rna-NM_001190343.1;Dbxref=GeneID:216527,GenBank:NM_001190343.1,MGI:MGI:2384924;gbkey=mRNA;gene=Ccm2;product=cerebral cavernous malformation 2%2C transcript variant 2;transcript_id=NM_001190343.1;extra_copy_number=0
CM058251.1	Liftoff	exon	4381644	4382324	.	+	.	ID=exon-NM_001190343.1-9;Parent=rna-NM_001190343.1;Dbxref=GeneID:216527,GenBank:NM_001190343.1,MGI:MGI:2384924;gbkey=mRNA;gene=Ccm2;product=cerebral cavernous malformation 2%2C transcript variant 2;transcript_id=NM_001190343.1;extra_copy_number=0
CM058251.1	Liftoff	CDS	4332768	4332797	.	+	.	ID=cds-NP_001177272.1;Parent=rna-NM_001190343.1;Dbxref=GeneID:216527,GenBank:NP_001177272.1,MGI:MGI:2384924;Name=NP_001177272.1;Note=isoform 2 is encoded by transcript variant 2;gbkey=CDS;gene=Ccm2;product=cerebral cavernous malformations protein 2 homolog isoform 2;protein_id=NP_001177272.1;extra_copy_number=0
CM058251.1	Liftoff	CDS	4370293	4370376	.	+	.	ID=cds-NP_001177272.1;Parent=rna-NM_001190343.1;Dbxref=GeneID:216527,GenBank:NP_001177272.1,MGI:MGI:2384924;Name=NP_001177272.1;Note=isoform 2 is encoded by transcript variant 2;gbkey=CDS;gene=Ccm2;product=cerebral cavernous malformations protein 2 homolog isoform 2;protein_id=NP_001177272.1;extra_copy_number=0
CM058251.1	Liftoff	CDS	4370806	4370989	.	+	.	ID=cds-NP_001177272.1;Parent=rna-NM_001190343.1;Dbxref=GeneID:216527,GenBank:NP_001177272.1,MGI:MGI:2384924;Name=NP_001177272.1;Note=isoform 2 is encoded by transcript variant 2;gbkey=CDS;gene=Ccm2;product=cerebral cavernous malformations protein 2 homolog isoform 2;protein_id=NP_001177272.1;extra_copy_number=0
CM058251.1	Liftoff	CDS	4375231	4375367	.	+	.	ID=cds-NP_001177272.1;Parent=rna-NM_001190343.1;Dbxref=GeneID:216527,GenBank:NP_001177272.1,MGI:MGI:2384924;Name=NP_001177272.1;Note=isoform 2 is encoded by transcript variant 2;gbkey=CDS;gene=Ccm2;product=cerebral cavernous malformations protein 2 homolog isoform 2;protein_id=NP_001177272.1;extra_copy_number=0
CM058251.1	Liftoff	CDS	4376554	4376689	.	+	.	ID=cds-NP_001177272.1;Parent=rna-NM_001190343.1;Dbxref=GeneID:216527,GenBank:NP_001177272.1,MGI:MGI:2384924;Name=NP_001177272.1;Note=isoform 2 is encoded by transcript variant 2;gbkey=CDS;gene=Ccm2;product=cerebral cavernous malformations protein 2 homolog isoform 2;protein_id=NP_001177272.1;extra_copy_number=0
CM058251.1	Liftoff	CDS	4378860	4378917	.	+	.	ID=cds-NP_001177272.1;Parent=rna-NM_001190343.1;Dbxref=GeneID:216527,GenBank:NP_001177272.1,MGI:MGI:2384924;Name=NP_001177272.1;Note=isoform 2 is encoded by transcript variant 2;gbkey=CDS;gene=Ccm2;product=cerebral cavernous malformations protein 2 homolog isoform 2;protein_id=NP_001177272.1;extra_copy_number=0
CM058251.1	Liftoff	CDS	4379394	4379532	.	+	.	ID=cds-NP_001177272.1;Parent=rna-NM_001190343.1;Dbxref=GeneID:216527,GenBank:NP_001177272.1,MGI:MGI:2384924;Name=NP_001177272.1;Note=isoform 2 is encoded by transcript variant 2;gbkey=CDS;gene=Ccm2;product=cerebral cavernous malformations protein 2 homolog isoform 2;protein_id=NP_001177272.1;extra_copy_number=0
CM058251.1	Liftoff	CDS	4379940	4380078	.	+	.	ID=cds-NP_001177272.1;Parent=rna-NM_001190343.1;Dbxref=GeneID:216527,GenBank:NP_001177272.1,MGI:MGI:2384924;Name=NP_001177272.1;Note=isoform 2 is encoded by transcript variant 2;gbkey=CDS;gene=Ccm2;product=cerebral cavernous malformations protein 2 homolog isoform 2;protein_id=NP_001177272.1;extra_copy_number=0
CM058251.1	Liftoff	CDS	4381644	4381924	.	+	.	ID=cds-NP_001177272.1;Parent=rna-NM_001190343.1;Dbxref=GeneID:216527,GenBank:NP_001177272.1,MGI:MGI:2384924;Name=NP_001177272.1;Note=isoform 2 is encoded by transcript variant 2;gbkey=CDS;gene=Ccm2;product=cerebral cavernous malformations protein 2 homolog isoform 2;protein_id=NP_001177272.1;extra_copy_number=0
CM058251.1	Liftoff	mRNA	4332655	4382324	.	+	.	ID=rna-NM_146014.3;Parent=gene-Ccm2;Dbxref=GeneID:216527,GenBank:NM_146014.3,MGI:MGI:2384924;Name=NM_146014.3;gbkey=mRNA;gene=Ccm2;product=cerebral cavernous malformation 2%2C transcript variant 1;tag=RefSeq Select;transcript_id=NM_146014.3;matches_ref_protein=True;valid_ORF=True;extra_copy_number=0
CM058251.1	Liftoff	exon	4332655	4332797	.	+	.	ID=exon-NM_146014.3-1;Parent=rna-NM_146014.3;Dbxref=GeneID:216527,GenBank:NM_146014.3,MGI:MGI:2384924;gbkey=mRNA;gene=Ccm2;product=cerebral cavernous malformation 2%2C transcript variant 1;tag=RefSeq Select;transcript_id=NM_146014.3;extra_copy_number=0
CM058251.1	Liftoff	exon	4355681	4355854	.	+	.	ID=exon-NM_146014.3-2;Parent=rna-NM_146014.3;Dbxref=GeneID:216527,GenBank:NM_146014.3,MGI:MGI:2384924;gbkey=mRNA;gene=Ccm2;product=cerebral cavernous malformation 2%2C transcript variant 1;tag=RefSeq Select;transcript_id=NM_146014.3;extra_copy_number=0
CM058251.1	Liftoff	exon	4370293	4370376	.	+	.	ID=exon-NM_146014.3-3;Parent=rna-NM_146014.3;Dbxref=GeneID:216527,GenBank:NM_146014.3,MGI:MGI:2384924;gbkey=mRNA;gene=Ccm2;product=cerebral cavernous malformation 2%2C transcript variant 1;tag=RefSeq Select;transcript_id=NM_146014.3;extra_copy_number=0
CM058251.1	Liftoff	exon	4370806	4370989	.	+	.	ID=exon-NM_146014.3-4;Parent=rna-NM_146014.3;Dbxref=GeneID:216527,GenBank:NM_146014.3,MGI:MGI:2384924;gbkey=mRNA;gene=Ccm2;product=cerebral cavernous malformation 2%2C transcript variant 1;tag=RefSeq Select;transcript_id=NM_146014.3;extra_copy_number=0
CM058251.1	Liftoff	exon	4375231	4375367	.	+	.	ID=exon-NM_146014.3-5;Parent=rna-NM_146014.3;Dbxref=GeneID:216527,GenBank:NM_146014.3,MGI:MGI:2384924;gbkey=mRNA;gene=Ccm2;product=cerebral cavernous malformation 2%2C transcript variant 1;tag=RefSeq Select;transcript_id=NM_146014.3;extra_copy_number=0
CM058251.1	Liftoff	exon	4376554	4376689	.	+	.	ID=exon-NM_146014.3-6;Parent=rna-NM_146014.3;Dbxref=GeneID:216527,GenBank:NM_146014.3,MGI:MGI:2384924;gbkey=mRNA;gene=Ccm2;product=cerebral cavernous malformation 2%2C transcript variant 1;tag=RefSeq Select;transcript_id=NM_146014.3;extra_copy_number=0
CM058251.1	Liftoff	exon	4378860	4378917	.	+	.	ID=exon-NM_146014.3-7;Parent=rna-NM_146014.3;Dbxref=GeneID:216527,GenBank:NM_146014.3,MGI:MGI:2384924;gbkey=mRNA;gene=Ccm2;product=cerebral cavernous malformation 2%2C transcript variant 1;tag=RefSeq Select;transcript_id=NM_146014.3;extra_copy_number=0
CM058251.1	Liftoff	exon	4379394	4379532	.	+	.	ID=exon-NM_146014.3-8;Parent=rna-NM_146014.3;Dbxref=GeneID:216527,GenBank:NM_146014.3,MGI:MGI:2384924;gbkey=mRNA;gene=Ccm2;product=cerebral cavernous malformation 2%2C transcript variant 1;tag=RefSeq Select;transcript_id=NM_146014.3;extra_copy_number=0
CM058251.1	Liftoff	exon	4379940	4380078	.	+	.	ID=exon-NM_146014.3-9;Parent=rna-NM_146014.3;Dbxref=GeneID:216527,GenBank:NM_146014.3,MGI:MGI:2384924;gbkey=mRNA;gene=Ccm2;product=cerebral cavernous malformation 2%2C transcript variant 1;tag=RefSeq Select;transcript_id=NM_146014.3;extra_copy_number=0
CM058251.1	Liftoff	exon	4381644	4382324	.	+	.	ID=exon-NM_146014.3-10;Parent=rna-NM_146014.3;Dbxref=GeneID:216527,GenBank:NM_146014.3,MGI:MGI:2384924;gbkey=mRNA;gene=Ccm2;product=cerebral cavernous malformation 2%2C transcript variant 1;tag=RefSeq Select;transcript_id=NM_146014.3;extra_copy_number=0
CM058251.1	Liftoff	CDS	4332768	4332797	.	+	.	ID=cds-NP_666126.1;Parent=rna-NM_146014.3;Dbxref=CCDS:CCDS24422.1,GeneID:216527,GenBank:NP_666126.1,MGI:MGI:2384924;Name=NP_666126.1;Note=isoform 1 is encoded by transcript variant 1;gbkey=CDS;gene=Ccm2;product=cerebral cavernous malformations protein 2 homolog isoform 1;protein_id=NP_666126.1;tag=RefSeq Select;extra_copy_number=0
CM058251.1	Liftoff	CDS	4355681	4355854	.	+	.	ID=cds-NP_666126.1;Parent=rna-NM_146014.3;Dbxref=CCDS:CCDS24422.1,GeneID:216527,GenBank:NP_666126.1,MGI:MGI:2384924;Name=NP_666126.1;Note=isoform 1 is encoded by transcript variant 1;gbkey=CDS;gene=Ccm2;product=cerebral cavernous malformations protein 2 homolog isoform 1;protein_id=NP_666126.1;tag=RefSeq Select;extra_copy_number=0
CM058251.1	Liftoff	CDS	4370293	4370376	.	+	.	ID=cds-NP_666126.1;Parent=rna-NM_146014.3;Dbxref=CCDS:CCDS24422.1,GeneID:216527,GenBank:NP_666126.1,MGI:MGI:2384924;Name=NP_666126.1;Note=isoform 1 is encoded by transcript variant 1;gbkey=CDS;gene=Ccm2;product=cerebral cavernous malformations protein 2 homolog isoform 1;protein_id=NP_666126.1;tag=RefSeq Select;extra_copy_number=0
CM058251.1	Liftoff	CDS	4370806	4370989	.	+	.	ID=cds-NP_666126.1;Parent=rna-NM_146014.3;Dbxref=CCDS:CCDS24422.1,GeneID:216527,GenBank:NP_666126.1,MGI:MGI:2384924;Name=NP_666126.1;Note=isoform 1 is encoded by transcript variant 1;gbkey=CDS;gene=Ccm2;product=cerebral cavernous malformations protein 2 homolog isoform 1;protein_id=NP_666126.1;tag=RefSeq Select;extra_copy_number=0
CM058251.1	Liftoff	CDS	4375231	4375367	.	+	.	ID=cds-NP_666126.1;Parent=rna-NM_146014.3;Dbxref=CCDS:CCDS24422.1,GeneID:216527,GenBank:NP_666126.1,MGI:MGI:2384924;Name=NP_666126.1;Note=isoform 1 is encoded by transcript variant 1;gbkey=CDS;gene=Ccm2;product=cerebral cavernous malformations protein 2 homolog isoform 1;protein_id=NP_666126.1;tag=RefSeq Select;extra_copy_number=0
CM058251.1	Liftoff	CDS	4376554	4376689	.	+	.	ID=cds-NP_666126.1;Parent=rna-NM_146014.3;Dbxref=CCDS:CCDS24422.1,GeneID:216527,GenBank:NP_666126.1,MGI:MGI:2384924;Name=NP_666126.1;Note=isoform 1 is encoded by transcript variant 1;gbkey=CDS;gene=Ccm2;product=cerebral cavernous malformations protein 2 homolog isoform 1;protein_id=NP_666126.1;tag=RefSeq Select;extra_copy_number=0
CM058251.1	Liftoff	CDS	4378860	4378917	.	+	.	ID=cds-NP_666126.1;Parent=rna-NM_146014.3;Dbxref=CCDS:CCDS24422.1,GeneID:216527,GenBank:NP_666126.1,MGI:MGI:2384924;Name=NP_666126.1;Note=isoform 1 is encoded by transcript variant 1;gbkey=CDS;gene=Ccm2;product=cerebral cavernous malformations protein 2 homolog isoform 1;protein_id=NP_666126.1;tag=RefSeq Select;extra_copy_number=0
CM058251.1	Liftoff	CDS	4379394	4379532	.	+	.	ID=cds-NP_666126.1;Parent=rna-NM_146014.3;Dbxref=CCDS:CCDS24422.1,GeneID:216527,GenBank:NP_666126.1,MGI:MGI:2384924;Name=NP_666126.1;Note=isoform 1 is encoded by transcript variant 1;gbkey=CDS;gene=Ccm2;product=cerebral cavernous malformations protein 2 homolog isoform 1;protein_id=NP_666126.1;tag=RefSeq Select;extra_copy_number=0
CM058251.1	Liftoff	CDS	4379940	4380078	.	+	.	ID=cds-NP_666126.1;Parent=rna-NM_146014.3;Dbxref=CCDS:CCDS24422.1,GeneID:216527,GenBank:NP_666126.1,MGI:MGI:2384924;Name=NP_666126.1;Note=isoform 1 is encoded by transcript variant 1;gbkey=CDS;gene=Ccm2;product=cerebral cavernous malformations protein 2 homolog isoform 1;protein_id=NP_666126.1;tag=RefSeq Select;extra_copy_number=0
CM058251.1	Liftoff	CDS	4381644	4381924	.	+	.	ID=cds-NP_666126.1;Parent=rna-NM_146014.3;Dbxref=CCDS:CCDS24422.1,GeneID:216527,GenBank:NP_666126.1,MGI:MGI:2384924;Name=NP_666126.1;Note=isoform 1 is encoded by transcript variant 1;gbkey=CDS;gene=Ccm2;product=cerebral cavernous malformations protein 2 homolog isoform 1;protein_id=NP_666126.1;tag=RefSeq Select;extra_copy_number=0
CM058251.1	Liftoff	mRNA	4344552	4382324	.	+	.	ID=rna-XM_006514622.3;Parent=gene-Ccm2;Dbxref=GeneID:216527,GenBank:XM_006514622.3,MGI:MGI:2384924;Name=XM_006514622.3;gbkey=mRNA;gene=Ccm2;model_evidence=Supporting evidence includes similarity to: 5 mRNAs%2C 23 ESTs%2C 15 Proteins%2C 1671 long SRA reads%2C and 99%25 coverage of the annotated genomic feature by RNAseq alignments%2C including 27 samples with support for all annotated introns;product=cerebral cavernous malformation 2%2C transcript variant X1;transcript_id=XM_006514622.3;matches_ref_protein=True;valid_ORF=True;extra_copy_number=0
CM058251.1	Liftoff	exon	4344552	4347001	.	+	.	ID=exon-XM_006514622.3-1;Parent=rna-XM_006514622.3;Dbxref=GeneID:216527,GenBank:XM_006514622.3,MGI:MGI:2384924;gbkey=mRNA;gene=Ccm2;product=cerebral cavernous malformation 2%2C transcript variant X1;transcript_id=XM_006514622.3;extra_copy_number=0
CM058251.1	Liftoff	exon	4355681	4355854	.	+	.	ID=exon-XM_006514622.3-2;Parent=rna-XM_006514622.3;Dbxref=GeneID:216527,GenBank:XM_006514622.3,MGI:MGI:2384924;gbkey=mRNA;gene=Ccm2;product=cerebral cavernous malformation 2%2C transcript variant X1;transcript_id=XM_006514622.3;extra_copy_number=0
CM058251.1	Liftoff	exon	4370293	4370376	.	+	.	ID=exon-XM_006514622.3-3;Parent=rna-XM_006514622.3;Dbxref=GeneID:216527,GenBank:XM_006514622.3,MGI:MGI:2384924;gbkey=mRNA;gene=Ccm2;product=cerebral cavernous malformation 2%2C transcript variant X1;transcript_id=XM_006514622.3;extra_copy_number=0
CM058251.1	Liftoff	exon	4370806	4370989	.	+	.	ID=exon-XM_006514622.3-4;Parent=rna-XM_006514622.3;Dbxref=GeneID:216527,GenBank:XM_006514622.3,MGI:MGI:2384924;gbkey=mRNA;gene=Ccm2;product=cerebral cavernous malformation 2%2C transcript variant X1;transcript_id=XM_006514622.3;extra_copy_number=0
CM058251.1	Liftoff	exon	4375231	4375367	.	+	.	ID=exon-XM_006514622.3-5;Parent=rna-XM_006514622.3;Dbxref=GeneID:216527,GenBank:XM_006514622.3,MGI:MGI:2384924;gbkey=mRNA;gene=Ccm2;product=cerebral cavernous malformation 2%2C transcript variant X1;transcript_id=XM_006514622.3;extra_copy_number=0
CM058251.1	Liftoff	exon	4376554	4376689	.	+	.	ID=exon-XM_006514622.3-6;Parent=rna-XM_006514622.3;Dbxref=GeneID:216527,GenBank:XM_006514622.3,MGI:MGI:2384924;gbkey=mRNA;gene=Ccm2;product=cerebral cavernous malformation 2%2C transcript variant X1;transcript_id=XM_006514622.3;extra_copy_number=0
CM058251.1	Liftoff	exon	4378860	4378917	.	+	.	ID=exon-XM_006514622.3-7;Parent=rna-XM_006514622.3;Dbxref=GeneID:216527,GenBank:XM_006514622.3,MGI:MGI:2384924;gbkey=mRNA;gene=Ccm2;product=cerebral cavernous malformation 2%2C transcript variant X1;transcript_id=XM_006514622.3;extra_copy_number=0
CM058251.1	Liftoff	exon	4379394	4379532	.	+	.	ID=exon-XM_006514622.3-8;Parent=rna-XM_006514622.3;Dbxref=GeneID:216527,GenBank:XM_006514622.3,MGI:MGI:2384924;gbkey=mRNA;gene=Ccm2;product=cerebral cavernous malformation 2%2C transcript variant X1;transcript_id=XM_006514622.3;extra_copy_number=0
CM058251.1	Liftoff	exon	4379940	4380078	.	+	.	ID=exon-XM_006514622.3-9;Parent=rna-XM_006514622.3;Dbxref=GeneID:216527,GenBank:XM_006514622.3,MGI:MGI:2384924;gbkey=mRNA;gene=Ccm2;product=cerebral cavernous malformation 2%2C transcript variant X1;transcript_id=XM_006514622.3;extra_copy_number=0
CM058251.1	Liftoff	exon	4381644	4382324	.	+	.	ID=exon-XM_006514622.3-10;Parent=rna-XM_006514622.3;Dbxref=GeneID:216527,GenBank:XM_006514622.3,MGI:MGI:2384924;gbkey=mRNA;gene=Ccm2;product=cerebral cavernous malformation 2%2C transcript variant X1;transcript_id=XM_006514622.3;extra_copy_number=0
CM058251.1	Liftoff	CDS	4346990	4347001	.	+	.	ID=cds-XP_006514685.1;Parent=rna-XM_006514622.3;Dbxref=GeneID:216527,GenBank:XP_006514685.1,MGI:MGI:2384924;Name=XP_006514685.1;gbkey=CDS;gene=Ccm2;product=cerebral cavernous malformations protein 2 homolog isoform X1;protein_id=XP_006514685.1;extra_copy_number=0
CM058251.1	Liftoff	CDS	4355681	4355854	.	+	.	ID=cds-XP_006514685.1;Parent=rna-XM_006514622.3;Dbxref=GeneID:216527,GenBank:XP_006514685.1,MGI:MGI:2384924;Name=XP_006514685.1;gbkey=CDS;gene=Ccm2;product=cerebral cavernous malformations protein 2 homolog isoform X1;protein_id=XP_006514685.1;extra_copy_number=0
CM058251.1	Liftoff	CDS	4370293	4370376	.	+	.	ID=cds-XP_006514685.1;Parent=rna-XM_006514622.3;Dbxref=GeneID:216527,GenBank:XP_006514685.1,MGI:MGI:2384924;Name=XP_006514685.1;gbkey=CDS;gene=Ccm2;product=cerebral cavernous malformations protein 2 homolog isoform X1;protein_id=XP_006514685.1;extra_copy_number=0
CM058251.1	Liftoff	CDS	4370806	4370989	.	+	.	ID=cds-XP_006514685.1;Parent=rna-XM_006514622.3;Dbxref=GeneID:216527,GenBank:XP_006514685.1,MGI:MGI:2384924;Name=XP_006514685.1;gbkey=CDS;gene=Ccm2;product=cerebral cavernous malformations protein 2 homolog isoform X1;protein_id=XP_006514685.1;extra_copy_number=0
CM058251.1	Liftoff	CDS	4375231	4375367	.	+	.	ID=cds-XP_006514685.1;Parent=rna-XM_006514622.3;Dbxref=GeneID:216527,GenBank:XP_006514685.1,MGI:MGI:2384924;Name=XP_006514685.1;gbkey=CDS;gene=Ccm2;product=cerebral cavernous malformations protein 2 homolog isoform X1;protein_id=XP_006514685.1;extra_copy_number=0
CM058251.1	Liftoff	CDS	4376554	4376689	.	+	.	ID=cds-XP_006514685.1;Parent=rna-XM_006514622.3;Dbxref=GeneID:216527,GenBank:XP_006514685.1,MGI:MGI:2384924;Name=XP_006514685.1;gbkey=CDS;gene=Ccm2;product=cerebral cavernous malformations protein 2 homolog isoform X1;protein_id=XP_006514685.1;extra_copy_number=0
CM058251.1	Liftoff	CDS	4378860	4378917	.	+	.	ID=cds-XP_006514685.1;Parent=rna-XM_006514622.3;Dbxref=GeneID:216527,GenBank:XP_006514685.1,MGI:MGI:2384924;Name=XP_006514685.1;gbkey=CDS;gene=Ccm2;product=cerebral cavernous malformations protein 2 homolog isoform X1;protein_id=XP_006514685.1;extra_copy_number=0
CM058251.1	Liftoff	CDS	4379394	4379532	.	+	.	ID=cds-XP_006514685.1;Parent=rna-XM_006514622.3;Dbxref=GeneID:216527,GenBank:XP_006514685.1,MGI:MGI:2384924;Name=XP_006514685.1;gbkey=CDS;gene=Ccm2;product=cerebral cavernous malformations protein 2 homolog isoform X1;protein_id=XP_006514685.1;extra_copy_number=0
CM058251.1	Liftoff	CDS	4379940	4380078	.	+	.	ID=cds-XP_006514685.1;Parent=rna-XM_006514622.3;Dbxref=GeneID:216527,GenBank:XP_006514685.1,MGI:MGI:2384924;Name=XP_006514685.1;gbkey=CDS;gene=Ccm2;product=cerebral cavernous malformations protein 2 homolog isoform X1;protein_id=XP_006514685.1;extra_copy_number=0
CM058251.1	Liftoff	CDS	4381644	4381924	.	+	.	ID=cds-XP_006514685.1;Parent=rna-XM_006514622.3;Dbxref=GeneID:216527,GenBank:XP_006514685.1,MGI:MGI:2384924;Name=XP_006514685.1;gbkey=CDS;gene=Ccm2;product=cerebral cavernous malformations protein 2 homolog isoform X1;protein_id=XP_006514685.1;extra_copy_number=0
CM058251.1	Liftoff	mRNA	4345930	4382297	.	+	.	ID=rna-NM_001190344.1;Parent=gene-Ccm2;Dbxref=GeneID:216527,GenBank:NM_001190344.1,MGI:MGI:2384924;Name=NM_001190344.1;gbkey=mRNA;gene=Ccm2;product=cerebral cavernous malformation 2%2C transcript variant 3;transcript_id=NM_001190344.1;matches_ref_protein=True;valid_ORF=True;extra_copy_number=0
CM058251.1	Liftoff	exon	4345930	4346050	.	+	.	ID=exon-NM_001190344.1-1;Parent=rna-NM_001190344.1;Dbxref=GeneID:216527,GenBank:NM_001190344.1,MGI:MGI:2384924;gbkey=mRNA;gene=Ccm2;product=cerebral cavernous malformation 2%2C transcript variant 3;transcript_id=NM_001190344.1;extra_copy_number=0
CM058251.1	Liftoff	exon	4346894	4347001	.	+	.	ID=exon-NM_001190344.1-2;Parent=rna-NM_001190344.1;Dbxref=GeneID:216527,GenBank:NM_001190344.1,MGI:MGI:2384924;gbkey=mRNA;gene=Ccm2;product=cerebral cavernous malformation 2%2C transcript variant 3;transcript_id=NM_001190344.1;extra_copy_number=0
CM058251.1	Liftoff	exon	4370293	4370376	.	+	.	ID=exon-NM_001190344.1-3;Parent=rna-NM_001190344.1;Dbxref=GeneID:216527,GenBank:NM_001190344.1,MGI:MGI:2384924;gbkey=mRNA;gene=Ccm2;product=cerebral cavernous malformation 2%2C transcript variant 3;transcript_id=NM_001190344.1;extra_copy_number=0
CM058251.1	Liftoff	exon	4370806	4370989	.	+	.	ID=exon-NM_001190344.1-4;Parent=rna-NM_001190344.1;Dbxref=GeneID:216527,GenBank:NM_001190344.1,MGI:MGI:2384924;gbkey=mRNA;gene=Ccm2;product=cerebral cavernous malformation 2%2C transcript variant 3;transcript_id=NM_001190344.1;extra_copy_number=0
CM058251.1	Liftoff	exon	4375231	4375367	.	+	.	ID=exon-NM_001190344.1-5;Parent=rna-NM_001190344.1;Dbxref=GeneID:216527,GenBank:NM_001190344.1,MGI:MGI:2384924;gbkey=mRNA;gene=Ccm2;product=cerebral cavernous malformation 2%2C transcript variant 3;transcript_id=NM_001190344.1;extra_copy_number=0
CM058251.1	Liftoff	exon	4376554	4376689	.	+	.	ID=exon-NM_001190344.1-6;Parent=rna-NM_001190344.1;Dbxref=GeneID:216527,GenBank:NM_001190344.1,MGI:MGI:2384924;gbkey=mRNA;gene=Ccm2;product=cerebral cavernous malformation 2%2C transcript variant 3;transcript_id=NM_001190344.1;extra_copy_number=0
CM058251.1	Liftoff	exon	4378860	4378917	.	+	.	ID=exon-NM_001190344.1-7;Parent=rna-NM_001190344.1;Dbxref=GeneID:216527,GenBank:NM_001190344.1,MGI:MGI:2384924;gbkey=mRNA;gene=Ccm2;product=cerebral cavernous malformation 2%2C transcript variant 3;transcript_id=NM_001190344.1;extra_copy_number=0
CM058251.1	Liftoff	exon	4379394	4379532	.	+	.	ID=exon-NM_001190344.1-8;Parent=rna-NM_001190344.1;Dbxref=GeneID:216527,GenBank:NM_001190344.1,MGI:MGI:2384924;gbkey=mRNA;gene=Ccm2;product=cerebral cavernous malformation 2%2C transcript variant 3;transcript_id=NM_001190344.1;extra_copy_number=0
CM058251.1	Liftoff	exon	4379940	4380078	.	+	.	ID=exon-NM_001190344.1-9;Parent=rna-NM_001190344.1;Dbxref=GeneID:216527,GenBank:NM_001190344.1,MGI:MGI:2384924;gbkey=mRNA;gene=Ccm2;product=cerebral cavernous malformation 2%2C transcript variant 3;transcript_id=NM_001190344.1;extra_copy_number=0
CM058251.1	Liftoff	exon	4381644	4382297	.	+	.	ID=exon-NM_001190344.1-10;Parent=rna-NM_001190344.1;Dbxref=GeneID:216527,GenBank:NM_001190344.1,MGI:MGI:2384924;gbkey=mRNA;gene=Ccm2;product=cerebral cavernous malformation 2%2C transcript variant 3;transcript_id=NM_001190344.1;extra_copy_number=0
CM058251.1	Liftoff	CDS	4346990	4347001	.	+	.	ID=cds-NP_001177273.1;Parent=rna-NM_001190344.1;Dbxref=CCDS:CCDS48751.1,GeneID:216527,GenBank:NP_001177273.1,MGI:MGI:2384924;Name=NP_001177273.1;Note=isoform 3 is encoded by transcript variant 3;gbkey=CDS;gene=Ccm2;product=cerebral cavernous malformations protein 2 homolog isoform 3;protein_id=NP_001177273.1;extra_copy_number=0
CM058251.1	Liftoff	CDS	4370293	4370376	.	+	.	ID=cds-NP_001177273.1;Parent=rna-NM_001190344.1;Dbxref=CCDS:CCDS48751.1,GeneID:216527,GenBank:NP_001177273.1,MGI:MGI:2384924;Name=NP_001177273.1;Note=isoform 3 is encoded by transcript variant 3;gbkey=CDS;gene=Ccm2;product=cerebral cavernous malformations protein 2 homolog isoform 3;protein_id=NP_001177273.1;extra_copy_number=0
CM058251.1	Liftoff	CDS	4370806	4370989	.	+	.	ID=cds-NP_001177273.1;Parent=rna-NM_001190344.1;Dbxref=CCDS:CCDS48751.1,GeneID:216527,GenBank:NP_001177273.1,MGI:MGI:2384924;Name=NP_001177273.1;Note=isoform 3 is encoded by transcript variant 3;gbkey=CDS;gene=Ccm2;product=cerebral cavernous malformations protein 2 homolog isoform 3;protein_id=NP_001177273.1;extra_copy_number=0
CM058251.1	Liftoff	CDS	4375231	4375367	.	+	.	ID=cds-NP_001177273.1;Parent=rna-NM_001190344.1;Dbxref=CCDS:CCDS48751.1,GeneID:216527,GenBank:NP_001177273.1,MGI:MGI:2384924;Name=NP_001177273.1;Note=isoform 3 is encoded by transcript variant 3;gbkey=CDS;gene=Ccm2;product=cerebral cavernous malformations protein 2 homolog isoform 3;protein_id=NP_001177273.1;extra_copy_number=0
CM058251.1	Liftoff	CDS	4376554	4376689	.	+	.	ID=cds-NP_001177273.1;Parent=rna-NM_001190344.1;Dbxref=CCDS:CCDS48751.1,GeneID:216527,GenBank:NP_001177273.1,MGI:MGI:2384924;Name=NP_001177273.1;Note=isoform 3 is encoded by transcript variant 3;gbkey=CDS;gene=Ccm2;product=cerebral cavernous malformations protein 2 homolog isoform 3;protein_id=NP_001177273.1;extra_copy_number=0
CM058251.1	Liftoff	CDS	4378860	4378917	.	+	.	ID=cds-NP_001177273.1;Parent=rna-NM_001190344.1;Dbxref=CCDS:CCDS48751.1,GeneID:216527,GenBank:NP_001177273.1,MGI:MGI:2384924;Name=NP_001177273.1;Note=isoform 3 is encoded by transcript variant 3;gbkey=CDS;gene=Ccm2;product=cerebral cavernous malformations protein 2 homolog isoform 3;protein_id=NP_001177273.1;extra_copy_number=0
CM058251.1	Liftoff	CDS	4379394	4379532	.	+	.	ID=cds-NP_001177273.1;Parent=rna-NM_001190344.1;Dbxref=CCDS:CCDS48751.1,GeneID:216527,GenBank:NP_001177273.1,MGI:MGI:2384924;Name=NP_001177273.1;Note=isoform 3 is encoded by transcript variant 3;gbkey=CDS;gene=Ccm2;product=cerebral cavernous malformations protein 2 homolog isoform 3;protein_id=NP_001177273.1;extra_copy_number=0
CM058251.1	Liftoff	CDS	4379940	4380078	.	+	.	ID=cds-NP_001177273.1;Parent=rna-NM_001190344.1;Dbxref=CCDS:CCDS48751.1,GeneID:216527,GenBank:NP_001177273.1,MGI:MGI:2384924;Name=NP_001177273.1;Note=isoform 3 is encoded by transcript variant 3;gbkey=CDS;gene=Ccm2;product=cerebral cavernous malformations protein 2 homolog isoform 3;protein_id=NP_001177273.1;extra_copy_number=0
CM058251.1	Liftoff	CDS	4381644	4381924	.	+	.	ID=cds-NP_001177273.1;Parent=rna-NM_001190344.1;Dbxref=CCDS:CCDS48751.1,GeneID:216527,GenBank:NP_001177273.1,MGI:MGI:2384924;Name=NP_001177273.1;Note=isoform 3 is encoded by transcript variant 3;gbkey=CDS;gene=Ccm2;product=cerebral cavernous malformations protein 2 homolog isoform 3;protein_id=NP_001177273.1;extra_copy_number=0
CM058251.1	Liftoff	mRNA	4355164	4382324	.	+	.	ID=rna-XM_036156517.1;Parent=gene-Ccm2;Dbxref=GeneID:216527,GenBank:XM_036156517.1,MGI:MGI:2384924;Name=XM_036156517.1;gbkey=mRNA;gene=Ccm2;model_evidence=Supporting evidence includes similarity to: 5 mRNAs%2C 15 ESTs%2C 6 Proteins%2C 1669 long SRA reads%2C and 100%25 coverage of the annotated genomic feature by RNAseq alignments%2C including 22 samples with support for all annotated introns;product=cerebral cavernous malformation 2%2C transcript variant X2;transcript_id=XM_036156517.1;matches_ref_protein=True;valid_ORF=True;extra_copy_number=0
CM058251.1	Liftoff	exon	4355164	4355215	.	+	.	ID=exon-XM_036156517.1-1;Parent=rna-XM_036156517.1;Dbxref=GeneID:216527,GenBank:XM_036156517.1,MGI:MGI:2384924;gbkey=mRNA;gene=Ccm2;product=cerebral cavernous malformation 2%2C transcript variant X2;transcript_id=XM_036156517.1;extra_copy_number=0
CM058251.1	Liftoff	exon	4355681	4355854	.	+	.	ID=exon-XM_036156517.1-2;Parent=rna-XM_036156517.1;Dbxref=GeneID:216527,GenBank:XM_036156517.1,MGI:MGI:2384924;gbkey=mRNA;gene=Ccm2;product=cerebral cavernous malformation 2%2C transcript variant X2;transcript_id=XM_036156517.1;extra_copy_number=0
CM058251.1	Liftoff	exon	4370293	4370376	.	+	.	ID=exon-XM_036156517.1-3;Parent=rna-XM_036156517.1;Dbxref=GeneID:216527,GenBank:XM_036156517.1,MGI:MGI:2384924;gbkey=mRNA;gene=Ccm2;product=cerebral cavernous malformation 2%2C transcript variant X2;transcript_id=XM_036156517.1;extra_copy_number=0
CM058251.1	Liftoff	exon	4370806	4370989	.	+	.	ID=exon-XM_036156517.1-4;Parent=rna-XM_036156517.1;Dbxref=GeneID:216527,GenBank:XM_036156517.1,MGI:MGI:2384924;gbkey=mRNA;gene=Ccm2;product=cerebral cavernous malformation 2%2C transcript variant X2;transcript_id=XM_036156517.1;extra_copy_number=0
CM058251.1	Liftoff	exon	4375231	4375367	.	+	.	ID=exon-XM_036156517.1-5;Parent=rna-XM_036156517.1;Dbxref=GeneID:216527,GenBank:XM_036156517.1,MGI:MGI:2384924;gbkey=mRNA;gene=Ccm2;product=cerebral cavernous malformation 2%2C transcript variant X2;transcript_id=XM_036156517.1;extra_copy_number=0
CM058251.1	Liftoff	exon	4376554	4376689	.	+	.	ID=exon-XM_036156517.1-6;Parent=rna-XM_036156517.1;Dbxref=GeneID:216527,GenBank:XM_036156517.1,MGI:MGI:2384924;gbkey=mRNA;gene=Ccm2;product=cerebral cavernous malformation 2%2C transcript variant X2;transcript_id=XM_036156517.1;extra_copy_number=0
CM058251.1	Liftoff	exon	4378860	4378917	.	+	.	ID=exon-XM_036156517.1-7;Parent=rna-XM_036156517.1;Dbxref=GeneID:216527,GenBank:XM_036156517.1,MGI:MGI:2384924;gbkey=mRNA;gene=Ccm2;product=cerebral cavernous malformation 2%2C transcript variant X2;transcript_id=XM_036156517.1;extra_copy_number=0
CM058251.1	Liftoff	exon	4379394	4379532	.	+	.	ID=exon-XM_036156517.1-8;Parent=rna-XM_036156517.1;Dbxref=GeneID:216527,GenBank:XM_036156517.1,MGI:MGI:2384924;gbkey=mRNA;gene=Ccm2;product=cerebral cavernous malformation 2%2C transcript variant X2;transcript_id=XM_036156517.1;extra_copy_number=0
CM058251.1	Liftoff	exon	4379940	4380078	.	+	.	ID=exon-XM_036156517.1-9;Parent=rna-XM_036156517.1;Dbxref=GeneID:216527,GenBank:XM_036156517.1,MGI:MGI:2384924;gbkey=mRNA;gene=Ccm2;product=cerebral cavernous malformation 2%2C transcript variant X2;transcript_id=XM_036156517.1;extra_copy_number=0
CM058251.1	Liftoff	exon	4381644	4382324	.	+	.	ID=exon-XM_036156517.1-10;Parent=rna-XM_036156517.1;Dbxref=GeneID:216527,GenBank:XM_036156517.1,MGI:MGI:2384924;gbkey=mRNA;gene=Ccm2;product=cerebral cavernous malformation 2%2C transcript variant X2;transcript_id=XM_036156517.1;extra_copy_number=0
CM058251.1	Liftoff	CDS	4375350	4375367	.	+	.	ID=cds-XP_036012410.1;Parent=rna-XM_036156517.1;Dbxref=GeneID:216527,GenBank:XP_036012410.1,MGI:MGI:2384924;Name=XP_036012410.1;gbkey=CDS;gene=Ccm2;product=cerebral cavernous malformations protein 2 homolog isoform X2;protein_id=XP_036012410.1;extra_copy_number=0
CM058251.1	Liftoff	CDS	4376554	4376689	.	+	.	ID=cds-XP_036012410.1;Parent=rna-XM_036156517.1;Dbxref=GeneID:216527,GenBank:XP_036012410.1,MGI:MGI:2384924;Name=XP_036012410.1;gbkey=CDS;gene=Ccm2;product=cerebral cavernous malformations protein 2 homolog isoform X2;protein_id=XP_036012410.1;extra_copy_number=0
CM058251.1	Liftoff	CDS	4378860	4378917	.	+	.	ID=cds-XP_036012410.1;Parent=rna-XM_036156517.1;Dbxref=GeneID:216527,GenBank:XP_036012410.1,MGI:MGI:2384924;Name=XP_036012410.1;gbkey=CDS;gene=Ccm2;product=cerebral cavernous malformations protein 2 homolog isoform X2;protein_id=XP_036012410.1;extra_copy_number=0
CM058251.1	Liftoff	CDS	4379394	4379532	.	+	.	ID=cds-XP_036012410.1;Parent=rna-XM_036156517.1;Dbxref=GeneID:216527,GenBank:XP_036012410.1,MGI:MGI:2384924;Name=XP_036012410.1;gbkey=CDS;gene=Ccm2;product=cerebral cavernous malformations protein 2 homolog isoform X2;protein_id=XP_036012410.1;extra_copy_number=0
CM058251.1	Liftoff	CDS	4379940	4380078	.	+	.	ID=cds-XP_036012410.1;Parent=rna-XM_036156517.1;Dbxref=GeneID:216527,GenBank:XP_036012410.1,MGI:MGI:2384924;Name=XP_036012410.1;gbkey=CDS;gene=Ccm2;product=cerebral cavernous malformations protein 2 homolog isoform X2;protein_id=XP_036012410.1;extra_copy_number=0
CM058251.1	Liftoff	CDS	4381644	4381924	.	+	.	ID=cds-XP_036012410.1;Parent=rna-XM_036156517.1;Dbxref=GeneID:216527,GenBank:XP_036012410.1,MGI:MGI:2384924;Name=XP_036012410.1;gbkey=CDS;gene=Ccm2;product=cerebral cavernous malformations protein 2 homolog isoform X2;protein_id=XP_036012410.1;extra_copy_number=0
CM058251.1	Liftoff	gene	4383393	4391633	.	-	.	ID=gene-Nacad;Dbxref=GeneID:192950,MGI:MGI:3603030;Name=Nacad;description=NAC alpha domain containing;gbkey=Gene;gene=Nacad;gene_biotype=protein_coding;gene_synonym=D230024G13Rik,mKIAA0363;coverage=1.0;sequence_ID=0.995;valid_ORFs=2;extra_copy_number=0;copy_num_ID=gene-Nacad_0
CM058251.1	Liftoff	mRNA	4383400	4391623	.	-	.	ID=rna-XM_036156448.1;Parent=gene-Nacad;Dbxref=GeneID:192950,GenBank:XM_036156448.1,MGI:MGI:3603030;Name=XM_036156448.1;gbkey=mRNA;gene=Nacad;model_evidence=Supporting evidence includes similarity to: 18 ESTs%2C 4 Proteins%2C 140 long SRA reads%2C and 100%25 coverage of the annotated genomic feature by RNAseq alignments%2C including 10 samples with support for all annotated introns;product=NAC alpha domain containing%2C transcript variant X3;transcript_id=XM_036156448.1;matches_ref_protein=False;valid_ORF=True;extra_copy_number=0
CM058251.1	Liftoff	exon	4383400	4383488	.	-	.	ID=exon-XM_036156448.1-9;Parent=rna-XM_036156448.1;Dbxref=GeneID:192950,GenBank:XM_036156448.1,MGI:MGI:3603030;gbkey=mRNA;gene=Nacad;product=NAC alpha domain containing%2C transcript variant X3;transcript_id=XM_036156448.1;extra_copy_number=0
CM058251.1	Liftoff	exon	4383584	4383706	.	-	.	ID=exon-XM_036156448.1-8;Parent=rna-XM_036156448.1;Dbxref=GeneID:192950,GenBank:XM_036156448.1,MGI:MGI:3603030;gbkey=mRNA;gene=Nacad;product=NAC alpha domain containing%2C transcript variant X3;transcript_id=XM_036156448.1;extra_copy_number=0
CM058251.1	Liftoff	exon	4383848	4383991	.	-	.	ID=exon-XM_036156448.1-7;Parent=rna-XM_036156448.1;Dbxref=GeneID:192950,GenBank:XM_036156448.1,MGI:MGI:3603030;gbkey=mRNA;gene=Nacad;product=NAC alpha domain containing%2C transcript variant X3;transcript_id=XM_036156448.1;extra_copy_number=0
CM058251.1	Liftoff	exon	4384078	4384224	.	-	.	ID=exon-XM_036156448.1-6;Parent=rna-XM_036156448.1;Dbxref=GeneID:192950,GenBank:XM_036156448.1,MGI:MGI:3603030;gbkey=mRNA;gene=Nacad;product=NAC alpha domain containing%2C transcript variant X3;transcript_id=XM_036156448.1;extra_copy_number=0
CM058251.1	Liftoff	exon	4384459	4384530	.	-	.	ID=exon-XM_036156448.1-5;Parent=rna-XM_036156448.1;Dbxref=GeneID:192950,GenBank:XM_036156448.1,MGI:MGI:3603030;gbkey=mRNA;gene=Nacad;product=NAC alpha domain containing%2C transcript variant X3;transcript_id=XM_036156448.1;extra_copy_number=0
CM058251.1	Liftoff	exon	4384614	4384813	.	-	.	ID=exon-XM_036156448.1-4;Parent=rna-XM_036156448.1;Dbxref=GeneID:192950,GenBank:XM_036156448.1,MGI:MGI:3603030;gbkey=mRNA;gene=Nacad;product=NAC alpha domain containing%2C transcript variant X3;transcript_id=XM_036156448.1;extra_copy_number=0
CM058251.1	Liftoff	exon	4384956	4385396	.	-	.	ID=exon-XM_036156448.1-3;Parent=rna-XM_036156448.1;Dbxref=GeneID:192950,GenBank:XM_036156448.1,MGI:MGI:3603030;gbkey=mRNA;gene=Nacad;product=NAC alpha domain containing%2C transcript variant X3;transcript_id=XM_036156448.1;extra_copy_number=0
CM058251.1	Liftoff	exon	4388211	4388504	.	-	.	ID=exon-XM_036156448.1-2;Parent=rna-XM_036156448.1;Dbxref=GeneID:192950,GenBank:XM_036156448.1,MGI:MGI:3603030;gbkey=mRNA;gene=Nacad;product=NAC alpha domain containing%2C transcript variant X3;transcript_id=XM_036156448.1;extra_copy_number=0
CM058251.1	Liftoff	exon	4391052	4391623	.	-	.	ID=exon-XM_036156448.1-1;Parent=rna-XM_036156448.1;Dbxref=GeneID:192950,GenBank:XM_036156448.1,MGI:MGI:3603030;gbkey=mRNA;gene=Nacad;product=NAC alpha domain containing%2C transcript variant X3;transcript_id=XM_036156448.1;extra_copy_number=0
CM058251.1	Liftoff	CDS	4383474	4383488	.	-	.	ID=cds-XP_036012341.1;Parent=rna-XM_036156448.1;Dbxref=GeneID:192950,GenBank:XP_036012341.1,MGI:MGI:3603030;Name=XP_036012341.1;gbkey=CDS;gene=Nacad;product=NAC-alpha domain-containing protein 1 isoform X1;protein_id=XP_036012341.1;extra_copy_number=0
CM058251.1	Liftoff	CDS	4383584	4383706	.	-	.	ID=cds-XP_036012341.1;Parent=rna-XM_036156448.1;Dbxref=GeneID:192950,GenBank:XP_036012341.1,MGI:MGI:3603030;Name=XP_036012341.1;gbkey=CDS;gene=Nacad;product=NAC-alpha domain-containing protein 1 isoform X1;protein_id=XP_036012341.1;extra_copy_number=0
CM058251.1	Liftoff	CDS	4383848	4383991	.	-	.	ID=cds-XP_036012341.1;Parent=rna-XM_036156448.1;Dbxref=GeneID:192950,GenBank:XP_036012341.1,MGI:MGI:3603030;Name=XP_036012341.1;gbkey=CDS;gene=Nacad;product=NAC-alpha domain-containing protein 1 isoform X1;protein_id=XP_036012341.1;extra_copy_number=0
CM058251.1	Liftoff	CDS	4384078	4384224	.	-	.	ID=cds-XP_036012341.1;Parent=rna-XM_036156448.1;Dbxref=GeneID:192950,GenBank:XP_036012341.1,MGI:MGI:3603030;Name=XP_036012341.1;gbkey=CDS;gene=Nacad;product=NAC-alpha domain-containing protein 1 isoform X1;protein_id=XP_036012341.1;extra_copy_number=0
CM058251.1	Liftoff	CDS	4384459	4384530	.	-	.	ID=cds-XP_036012341.1;Parent=rna-XM_036156448.1;Dbxref=GeneID:192950,GenBank:XP_036012341.1,MGI:MGI:3603030;Name=XP_036012341.1;gbkey=CDS;gene=Nacad;product=NAC-alpha domain-containing protein 1 isoform X1;protein_id=XP_036012341.1;extra_copy_number=0
CM058251.1	Liftoff	CDS	4384614	4384813	.	-	.	ID=cds-XP_036012341.1;Parent=rna-XM_036156448.1;Dbxref=GeneID:192950,GenBank:XP_036012341.1,MGI:MGI:3603030;Name=XP_036012341.1;gbkey=CDS;gene=Nacad;product=NAC-alpha domain-containing protein 1 isoform X1;protein_id=XP_036012341.1;extra_copy_number=0
CM058251.1	Liftoff	CDS	4384956	4385396	.	-	.	ID=cds-XP_036012341.1;Parent=rna-XM_036156448.1;Dbxref=GeneID:192950,GenBank:XP_036012341.1,MGI:MGI:3603030;Name=XP_036012341.1;gbkey=CDS;gene=Nacad;product=NAC-alpha domain-containing protein 1 isoform X1;protein_id=XP_036012341.1;extra_copy_number=0
CM058251.1	Liftoff	CDS	4388211	4388504	.	-	.	ID=cds-XP_036012341.1;Parent=rna-XM_036156448.1;Dbxref=GeneID:192950,GenBank:XP_036012341.1,MGI:MGI:3603030;Name=XP_036012341.1;gbkey=CDS;gene=Nacad;product=NAC-alpha domain-containing protein 1 isoform X1;protein_id=XP_036012341.1;extra_copy_number=0
CM058251.1	Liftoff	CDS	4391052	4391322	.	-	.	ID=cds-XP_036012341.1;Parent=rna-XM_036156448.1;Dbxref=GeneID:192950,GenBank:XP_036012341.1,MGI:MGI:3603030;Name=XP_036012341.1;gbkey=CDS;gene=Nacad;product=NAC-alpha domain-containing protein 1 isoform X1;protein_id=XP_036012341.1;extra_copy_number=0
CM058251.1	Liftoff	mRNA	4383402	4391628	.	-	.	ID=rna-NM_001081652.1;Parent=gene-Nacad;Dbxref=GeneID:192950,GenBank:NM_001081652.1,MGI:MGI:3603030;Name=NM_001081652.1;gbkey=mRNA;gene=Nacad;product=NAC alpha domain containing;tag=RefSeq Select;transcript_id=NM_001081652.1;matches_ref_protein=False;valid_ORF=True;extra_copy_number=0
CM058251.1	Liftoff	exon	4383402	4383488	.	-	.	ID=exon-NM_001081652.1-8;Parent=rna-NM_001081652.1;Dbxref=GeneID:192950,GenBank:NM_001081652.1,MGI:MGI:3603030;gbkey=mRNA;gene=Nacad;product=NAC alpha domain containing;tag=RefSeq Select;transcript_id=NM_001081652.1;extra_copy_number=0
CM058251.1	Liftoff	exon	4383584	4383706	.	-	.	ID=exon-NM_001081652.1-7;Parent=rna-NM_001081652.1;Dbxref=GeneID:192950,GenBank:NM_001081652.1,MGI:MGI:3603030;gbkey=mRNA;gene=Nacad;product=NAC alpha domain containing;tag=RefSeq Select;transcript_id=NM_001081652.1;extra_copy_number=0
CM058251.1	Liftoff	exon	4383848	4383991	.	-	.	ID=exon-NM_001081652.1-6;Parent=rna-NM_001081652.1;Dbxref=GeneID:192950,GenBank:NM_001081652.1,MGI:MGI:3603030;gbkey=mRNA;gene=Nacad;product=NAC alpha domain containing;tag=RefSeq Select;transcript_id=NM_001081652.1;extra_copy_number=0
CM058251.1	Liftoff	exon	4384078	4384224	.	-	.	ID=exon-NM_001081652.1-5;Parent=rna-NM_001081652.1;Dbxref=GeneID:192950,GenBank:NM_001081652.1,MGI:MGI:3603030;gbkey=mRNA;gene=Nacad;product=NAC alpha domain containing;tag=RefSeq Select;transcript_id=NM_001081652.1;extra_copy_number=0
CM058251.1	Liftoff	exon	4384459	4384530	.	-	.	ID=exon-NM_001081652.1-4;Parent=rna-NM_001081652.1;Dbxref=GeneID:192950,GenBank:NM_001081652.1,MGI:MGI:3603030;gbkey=mRNA;gene=Nacad;product=NAC alpha domain containing;tag=RefSeq Select;transcript_id=NM_001081652.1;extra_copy_number=0
CM058251.1	Liftoff	exon	4384614	4384813	.	-	.	ID=exon-NM_001081652.1-3;Parent=rna-NM_001081652.1;Dbxref=GeneID:192950,GenBank:NM_001081652.1,MGI:MGI:3603030;gbkey=mRNA;gene=Nacad;product=NAC alpha domain containing;tag=RefSeq Select;transcript_id=NM_001081652.1;extra_copy_number=0
CM058251.1	Liftoff	exon	4384956	4388504	.	-	.	ID=exon-NM_001081652.1-2;Parent=rna-NM_001081652.1;Dbxref=GeneID:192950,GenBank:NM_001081652.1,MGI:MGI:3603030;gbkey=mRNA;gene=Nacad;product=NAC alpha domain containing;tag=RefSeq Select;transcript_id=NM_001081652.1;extra_copy_number=0
CM058251.1	Liftoff	exon	4391052	4391628	.	-	.	ID=exon-NM_001081652.1-1;Parent=rna-NM_001081652.1;Dbxref=GeneID:192950,GenBank:NM_001081652.1,MGI:MGI:3603030;gbkey=mRNA;gene=Nacad;product=NAC alpha domain containing;tag=RefSeq Select;transcript_id=NM_001081652.1;extra_copy_number=0
CM058251.1	Liftoff	CDS	4383474	4383488	.	-	.	ID=cds-NP_001075121.1;Parent=rna-NM_001081652.1;Dbxref=CCDS:CCDS36108.1,GeneID:192950,GenBank:NP_001075121.1,MGI:MGI:3603030;Name=NP_001075121.1;gbkey=CDS;gene=Nacad;product=NAC-alpha domain-containing protein 1;protein_id=NP_001075121.1;tag=RefSeq Select;extra_copy_number=0
CM058251.1	Liftoff	CDS	4383584	4383706	.	-	.	ID=cds-NP_001075121.1;Parent=rna-NM_001081652.1;Dbxref=CCDS:CCDS36108.1,GeneID:192950,GenBank:NP_001075121.1,MGI:MGI:3603030;Name=NP_001075121.1;gbkey=CDS;gene=Nacad;product=NAC-alpha domain-containing protein 1;protein_id=NP_001075121.1;tag=RefSeq Select;extra_copy_number=0
CM058251.1	Liftoff	CDS	4383848	4383991	.	-	.	ID=cds-NP_001075121.1;Parent=rna-NM_001081652.1;Dbxref=CCDS:CCDS36108.1,GeneID:192950,GenBank:NP_001075121.1,MGI:MGI:3603030;Name=NP_001075121.1;gbkey=CDS;gene=Nacad;product=NAC-alpha domain-containing protein 1;protein_id=NP_001075121.1;tag=RefSeq Select;extra_copy_number=0
CM058251.1	Liftoff	CDS	4384078	4384224	.	-	.	ID=cds-NP_001075121.1;Parent=rna-NM_001081652.1;Dbxref=CCDS:CCDS36108.1,GeneID:192950,GenBank:NP_001075121.1,MGI:MGI:3603030;Name=NP_001075121.1;gbkey=CDS;gene=Nacad;product=NAC-alpha domain-containing protein 1;protein_id=NP_001075121.1;tag=RefSeq Select;extra_copy_number=0
CM058251.1	Liftoff	CDS	4384459	4384530	.	-	.	ID=cds-NP_001075121.1;Parent=rna-NM_001081652.1;Dbxref=CCDS:CCDS36108.1,GeneID:192950,GenBank:NP_001075121.1,MGI:MGI:3603030;Name=NP_001075121.1;gbkey=CDS;gene=Nacad;product=NAC-alpha domain-containing protein 1;protein_id=NP_001075121.1;tag=RefSeq Select;extra_copy_number=0
CM058251.1	Liftoff	CDS	4384614	4384813	.	-	.	ID=cds-NP_001075121.1;Parent=rna-NM_001081652.1;Dbxref=CCDS:CCDS36108.1,GeneID:192950,GenBank:NP_001075121.1,MGI:MGI:3603030;Name=NP_001075121.1;gbkey=CDS;gene=Nacad;product=NAC-alpha domain-containing protein 1;protein_id=NP_001075121.1;tag=RefSeq Select;extra_copy_number=0
CM058251.1	Liftoff	CDS	4384956	4388504	.	-	.	ID=cds-NP_001075121.1;Parent=rna-NM_001081652.1;Dbxref=CCDS:CCDS36108.1,GeneID:192950,GenBank:NP_001075121.1,MGI:MGI:3603030;Name=NP_001075121.1;gbkey=CDS;gene=Nacad;product=NAC-alpha domain-containing protein 1;protein_id=NP_001075121.1;tag=RefSeq Select;extra_copy_number=0
CM058251.1	Liftoff	CDS	4391052	4391322	.	-	.	ID=cds-NP_001075121.1;Parent=rna-NM_001081652.1;Dbxref=CCDS:CCDS36108.1,GeneID:192950,GenBank:NP_001075121.1,MGI:MGI:3603030;Name=NP_001075121.1;gbkey=CDS;gene=Nacad;product=NAC-alpha domain-containing protein 1;protein_id=NP_001075121.1;tag=RefSeq Select;extra_copy_number=0
CM058251.1	Liftoff	transcript	4383393	4391623	.	-	.	ID=rna-XR_003949359.1;Parent=gene-Nacad;Dbxref=GeneID:192950,GenBank:XR_003949359.1,MGI:MGI:3603030;Name=XR_003949359.1;gbkey=misc_RNA;gene=Nacad;model_evidence=Supporting evidence includes similarity to: 6 ESTs%2C 260 long SRA reads%2C and 99%25 coverage of the annotated genomic feature by RNAseq alignments%2C including 24 samples with support for all annotated introns;product=NAC alpha domain containing%2C transcript variant X2;transcript_id=XR_003949359.1;extra_copy_number=0
CM058251.1	Liftoff	exon	4383393	4383488	.	-	.	ID=exon-XR_003949359.1-9;Parent=rna-XR_003949359.1;Dbxref=GeneID:192950,GenBank:XR_003949359.1,MGI:MGI:3603030;gbkey=misc_RNA;gene=Nacad;product=NAC alpha domain containing%2C transcript variant X2;transcript_id=XR_003949359.1;extra_copy_number=0
CM058251.1	Liftoff	exon	4383584	4383706	.	-	.	ID=exon-XR_003949359.1-8;Parent=rna-XR_003949359.1;Dbxref=GeneID:192950,GenBank:XR_003949359.1,MGI:MGI:3603030;gbkey=misc_RNA;gene=Nacad;product=NAC alpha domain containing%2C transcript variant X2;transcript_id=XR_003949359.1;extra_copy_number=0
CM058251.1	Liftoff	exon	4383848	4383991	.	-	.	ID=exon-XR_003949359.1-7;Parent=rna-XR_003949359.1;Dbxref=GeneID:192950,GenBank:XR_003949359.1,MGI:MGI:3603030;gbkey=misc_RNA;gene=Nacad;product=NAC alpha domain containing%2C transcript variant X2;transcript_id=XR_003949359.1;extra_copy_number=0
CM058251.1	Liftoff	exon	4384078	4384224	.	-	.	ID=exon-XR_003949359.1-6;Parent=rna-XR_003949359.1;Dbxref=GeneID:192950,GenBank:XR_003949359.1,MGI:MGI:3603030;gbkey=misc_RNA;gene=Nacad;product=NAC alpha domain containing%2C transcript variant X2;transcript_id=XR_003949359.1;extra_copy_number=0
CM058251.1	Liftoff	exon	4384459	4384530	.	-	.	ID=exon-XR_003949359.1-5;Parent=rna-XR_003949359.1;Dbxref=GeneID:192950,GenBank:XR_003949359.1,MGI:MGI:3603030;gbkey=misc_RNA;gene=Nacad;product=NAC alpha domain containing%2C transcript variant X2;transcript_id=XR_003949359.1;extra_copy_number=0
CM058251.1	Liftoff	exon	4384614	4384813	.	-	.	ID=exon-XR_003949359.1-4;Parent=rna-XR_003949359.1;Dbxref=GeneID:192950,GenBank:XR_003949359.1,MGI:MGI:3603030;gbkey=misc_RNA;gene=Nacad;product=NAC alpha domain containing%2C transcript variant X2;transcript_id=XR_003949359.1;extra_copy_number=0
CM058251.1	Liftoff	exon	4384956	4385396	.	-	.	ID=exon-XR_003949359.1-3;Parent=rna-XR_003949359.1;Dbxref=GeneID:192950,GenBank:XR_003949359.1,MGI:MGI:3603030;gbkey=misc_RNA;gene=Nacad;product=NAC alpha domain containing%2C transcript variant X2;transcript_id=XR_003949359.1;extra_copy_number=0
CM058251.1	Liftoff	exon	4385492	4388504	.	-	.	ID=exon-XR_003949359.1-2;Parent=rna-XR_003949359.1;Dbxref=GeneID:192950,GenBank:XR_003949359.1,MGI:MGI:3603030;gbkey=misc_RNA;gene=Nacad;product=NAC alpha domain containing%2C transcript variant X2;transcript_id=XR_003949359.1;extra_copy_number=0
CM058251.1	Liftoff	exon	4391052	4391623	.	-	.	ID=exon-XR_003949359.1-1;Parent=rna-XR_003949359.1;Dbxref=GeneID:192950,GenBank:XR_003949359.1,MGI:MGI:3603030;gbkey=misc_RNA;gene=Nacad;product=NAC alpha domain containing%2C transcript variant X2;transcript_id=XR_003949359.1;extra_copy_number=0
CM058251.1	Liftoff	transcript	4383393	4391633	.	-	.	ID=rna-XR_380961.2;Parent=gene-Nacad;Dbxref=GeneID:192950,GenBank:XR_380961.2,MGI:MGI:3603030;Name=XR_380961.2;gbkey=misc_RNA;gene=Nacad;model_evidence=Supporting evidence includes similarity to: 13 ESTs%2C 345 long SRA reads%2C and 99%25 coverage of the annotated genomic feature by RNAseq alignments%2C including 30 samples with support for all annotated introns;product=NAC alpha domain containing%2C transcript variant X1;transcript_id=XR_380961.2;extra_copy_number=0
CM058251.1	Liftoff	exon	4383393	4383488	.	-	.	ID=exon-XR_380961.2-8;Parent=rna-XR_380961.2;Dbxref=GeneID:192950,GenBank:XR_380961.2,MGI:MGI:3603030;gbkey=misc_RNA;gene=Nacad;product=NAC alpha domain containing%2C transcript variant X1;transcript_id=XR_380961.2;extra_copy_number=0
CM058251.1	Liftoff	exon	4383584	4383706	.	-	.	ID=exon-XR_380961.2-7;Parent=rna-XR_380961.2;Dbxref=GeneID:192950,GenBank:XR_380961.2,MGI:MGI:3603030;gbkey=misc_RNA;gene=Nacad;product=NAC alpha domain containing%2C transcript variant X1;transcript_id=XR_380961.2;extra_copy_number=0
CM058251.1	Liftoff	exon	4383848	4383991	.	-	.	ID=exon-XR_380961.2-6;Parent=rna-XR_380961.2;Dbxref=GeneID:192950,GenBank:XR_380961.2,MGI:MGI:3603030;gbkey=misc_RNA;gene=Nacad;product=NAC alpha domain containing%2C transcript variant X1;transcript_id=XR_380961.2;extra_copy_number=0
CM058251.1	Liftoff	exon	4384078	4384224	.	-	.	ID=exon-XR_380961.2-5;Parent=rna-XR_380961.2;Dbxref=GeneID:192950,GenBank:XR_380961.2,MGI:MGI:3603030;gbkey=misc_RNA;gene=Nacad;product=NAC alpha domain containing%2C transcript variant X1;transcript_id=XR_380961.2;extra_copy_number=0
CM058251.1	Liftoff	exon	4384459	4384530	.	-	.	ID=exon-XR_380961.2-4;Parent=rna-XR_380961.2;Dbxref=GeneID:192950,GenBank:XR_380961.2,MGI:MGI:3603030;gbkey=misc_RNA;gene=Nacad;product=NAC alpha domain containing%2C transcript variant X1;transcript_id=XR_380961.2;extra_copy_number=0
CM058251.1	Liftoff	exon	4384658	4384813	.	-	.	ID=exon-XR_380961.2-3;Parent=rna-XR_380961.2;Dbxref=GeneID:192950,GenBank:XR_380961.2,MGI:MGI:3603030;gbkey=misc_RNA;gene=Nacad;product=NAC alpha domain containing%2C transcript variant X1;transcript_id=XR_380961.2;extra_copy_number=0
CM058251.1	Liftoff	exon	4384956	4388504	.	-	.	ID=exon-XR_380961.2-2;Parent=rna-XR_380961.2;Dbxref=GeneID:192950,GenBank:XR_380961.2,MGI:MGI:3603030;gbkey=misc_RNA;gene=Nacad;product=NAC alpha domain containing%2C transcript variant X1;transcript_id=XR_380961.2;extra_copy_number=0
CM058251.1	Liftoff	exon	4391052	4391633	.	-	.	ID=exon-XR_380961.2-1;Parent=rna-XR_380961.2;Dbxref=GeneID:192950,GenBank:XR_380961.2,MGI:MGI:3603030;gbkey=misc_RNA;gene=Nacad;product=NAC alpha domain containing%2C transcript variant X1;transcript_id=XR_380961.2;extra_copy_number=0
CM058251.1	Liftoff	gene	4401100	4411600	.	-	.	ID=gene-Tbrg4;Dbxref=GeneID:21379,MGI:MGI:1100868;Name=Tbrg4;description=transforming growth factor beta regulated gene 4;gbkey=Gene;gene=Tbrg4;gene_biotype=protein_coding;gene_synonym=2310042P22Rik,Cpr2,Tb-12;coverage=1.0;sequence_ID=0.999;valid_ORFs=8;extra_copy_number=0;copy_num_ID=gene-Tbrg4_0
CM058251.1	Liftoff	mRNA	4401100	4411578	.	-	.	ID=rna-NM_001130457.2;Parent=gene-Tbrg4;Dbxref=GeneID:21379,GenBank:NM_001130457.2,MGI:MGI:1100868;Name=NM_001130457.2;gbkey=mRNA;gene=Tbrg4;product=transforming growth factor beta regulated gene 4%2C transcript variant 2;transcript_id=NM_001130457.2;matches_ref_protein=True;valid_ORF=True;extra_copy_number=0
CM058251.1	Liftoff	exon	4401100	4401268	.	-	.	ID=exon-NM_001130457.2-13;Parent=rna-NM_001130457.2;Dbxref=GeneID:21379,GenBank:NM_001130457.2,MGI:MGI:1100868;gbkey=mRNA;gene=Tbrg4;product=transforming growth factor beta regulated gene 4%2C transcript variant 2;transcript_id=NM_001130457.2;extra_copy_number=0
CM058251.1	Liftoff	exon	4402060	4402216	.	-	.	ID=exon-NM_001130457.2-12;Parent=rna-NM_001130457.2;Dbxref=GeneID:21379,GenBank:NM_001130457.2,MGI:MGI:1100868;gbkey=mRNA;gene=Tbrg4;product=transforming growth factor beta regulated gene 4%2C transcript variant 2;transcript_id=NM_001130457.2;extra_copy_number=0
CM058251.1	Liftoff	exon	4402810	4402924	.	-	.	ID=exon-NM_001130457.2-11;Parent=rna-NM_001130457.2;Dbxref=GeneID:21379,GenBank:NM_001130457.2,MGI:MGI:1100868;gbkey=mRNA;gene=Tbrg4;product=transforming growth factor beta regulated gene 4%2C transcript variant 2;transcript_id=NM_001130457.2;extra_copy_number=0
CM058251.1	Liftoff	exon	4403019	4403130	.	-	.	ID=exon-NM_001130457.2-10;Parent=rna-NM_001130457.2;Dbxref=GeneID:21379,GenBank:NM_001130457.2,MGI:MGI:1100868;gbkey=mRNA;gene=Tbrg4;product=transforming growth factor beta regulated gene 4%2C transcript variant 2;transcript_id=NM_001130457.2;extra_copy_number=0
CM058251.1	Liftoff	exon	4403464	4403709	.	-	.	ID=exon-NM_001130457.2-9;Parent=rna-NM_001130457.2;Dbxref=GeneID:21379,GenBank:NM_001130457.2,MGI:MGI:1100868;gbkey=mRNA;gene=Tbrg4;product=transforming growth factor beta regulated gene 4%2C transcript variant 2;transcript_id=NM_001130457.2;extra_copy_number=0
CM058251.1	Liftoff	exon	4403961	4404105	.	-	.	ID=exon-NM_001130457.2-8;Parent=rna-NM_001130457.2;Dbxref=GeneID:21379,GenBank:NM_001130457.2,MGI:MGI:1100868;gbkey=mRNA;gene=Tbrg4;product=transforming growth factor beta regulated gene 4%2C transcript variant 2;transcript_id=NM_001130457.2;extra_copy_number=0
CM058251.1	Liftoff	exon	4404498	4404611	.	-	.	ID=exon-NM_001130457.2-7;Parent=rna-NM_001130457.2;Dbxref=GeneID:21379,GenBank:NM_001130457.2,MGI:MGI:1100868;gbkey=mRNA;gene=Tbrg4;product=transforming growth factor beta regulated gene 4%2C transcript variant 2;transcript_id=NM_001130457.2;extra_copy_number=0
CM058251.1	Liftoff	exon	4405058	4405215	.	-	.	ID=exon-NM_001130457.2-6;Parent=rna-NM_001130457.2;Dbxref=GeneID:21379,GenBank:NM_001130457.2,MGI:MGI:1100868;gbkey=mRNA;gene=Tbrg4;product=transforming growth factor beta regulated gene 4%2C transcript variant 2;transcript_id=NM_001130457.2;extra_copy_number=0
CM058251.1	Liftoff	exon	4405472	4405643	.	-	.	ID=exon-NM_001130457.2-5;Parent=rna-NM_001130457.2;Dbxref=GeneID:21379,GenBank:NM_001130457.2,MGI:MGI:1100868;gbkey=mRNA;gene=Tbrg4;product=transforming growth factor beta regulated gene 4%2C transcript variant 2;transcript_id=NM_001130457.2;extra_copy_number=0
CM058251.1	Liftoff	exon	4406242	4406565	.	-	.	ID=exon-NM_001130457.2-4;Parent=rna-NM_001130457.2;Dbxref=GeneID:21379,GenBank:NM_001130457.2,MGI:MGI:1100868;gbkey=mRNA;gene=Tbrg4;product=transforming growth factor beta regulated gene 4%2C transcript variant 2;transcript_id=NM_001130457.2;extra_copy_number=0
CM058251.1	Liftoff	exon	4409324	4409791	.	-	.	ID=exon-NM_001130457.2-3;Parent=rna-NM_001130457.2;Dbxref=GeneID:21379,GenBank:NM_001130457.2,MGI:MGI:1100868;gbkey=mRNA;gene=Tbrg4;product=transforming growth factor beta regulated gene 4%2C transcript variant 2;transcript_id=NM_001130457.2;extra_copy_number=0
CM058251.1	Liftoff	exon	4410657	4410721	.	-	.	ID=exon-NM_001130457.2-2;Parent=rna-NM_001130457.2;Dbxref=GeneID:21379,GenBank:NM_001130457.2,MGI:MGI:1100868;gbkey=mRNA;gene=Tbrg4;product=transforming growth factor beta regulated gene 4%2C transcript variant 2;transcript_id=NM_001130457.2;extra_copy_number=0
CM058251.1	Liftoff	exon	4411476	4411578	.	-	.	ID=exon-NM_001130457.2-1;Parent=rna-NM_001130457.2;Dbxref=GeneID:21379,GenBank:NM_001130457.2,MGI:MGI:1100868;gbkey=mRNA;gene=Tbrg4;product=transforming growth factor beta regulated gene 4%2C transcript variant 2;transcript_id=NM_001130457.2;extra_copy_number=0
CM058251.1	Liftoff	CDS	4402115	4402216	.	-	.	ID=cds-NP_001123929.1;Parent=rna-NM_001130457.2;Dbxref=CCDS:CCDS24423.1,GeneID:21379,GenBank:NP_001123929.1,MGI:MGI:1100868;Name=NP_001123929.1;Note=isoform 1 is encoded by transcript variant 2;gbkey=CDS;gene=Tbrg4;product=FAST kinase domain-containing protein 4 isoform 1;protein_id=NP_001123929.1;extra_copy_number=0
CM058251.1	Liftoff	CDS	4402810	4402924	.	-	.	ID=cds-NP_001123929.1;Parent=rna-NM_001130457.2;Dbxref=CCDS:CCDS24423.1,GeneID:21379,GenBank:NP_001123929.1,MGI:MGI:1100868;Name=NP_001123929.1;Note=isoform 1 is encoded by transcript variant 2;gbkey=CDS;gene=Tbrg4;product=FAST kinase domain-containing protein 4 isoform 1;protein_id=NP_001123929.1;extra_copy_number=0
CM058251.1	Liftoff	CDS	4403019	4403130	.	-	.	ID=cds-NP_001123929.1;Parent=rna-NM_001130457.2;Dbxref=CCDS:CCDS24423.1,GeneID:21379,GenBank:NP_001123929.1,MGI:MGI:1100868;Name=NP_001123929.1;Note=isoform 1 is encoded by transcript variant 2;gbkey=CDS;gene=Tbrg4;product=FAST kinase domain-containing protein 4 isoform 1;protein_id=NP_001123929.1;extra_copy_number=0
CM058251.1	Liftoff	CDS	4403464	4403709	.	-	.	ID=cds-NP_001123929.1;Parent=rna-NM_001130457.2;Dbxref=CCDS:CCDS24423.1,GeneID:21379,GenBank:NP_001123929.1,MGI:MGI:1100868;Name=NP_001123929.1;Note=isoform 1 is encoded by transcript variant 2;gbkey=CDS;gene=Tbrg4;product=FAST kinase domain-containing protein 4 isoform 1;protein_id=NP_001123929.1;extra_copy_number=0
CM058251.1	Liftoff	CDS	4403961	4404105	.	-	.	ID=cds-NP_001123929.1;Parent=rna-NM_001130457.2;Dbxref=CCDS:CCDS24423.1,GeneID:21379,GenBank:NP_001123929.1,MGI:MGI:1100868;Name=NP_001123929.1;Note=isoform 1 is encoded by transcript variant 2;gbkey=CDS;gene=Tbrg4;product=FAST kinase domain-containing protein 4 isoform 1;protein_id=NP_001123929.1;extra_copy_number=0
CM058251.1	Liftoff	CDS	4404498	4404611	.	-	.	ID=cds-NP_001123929.1;Parent=rna-NM_001130457.2;Dbxref=CCDS:CCDS24423.1,GeneID:21379,GenBank:NP_001123929.1,MGI:MGI:1100868;Name=NP_001123929.1;Note=isoform 1 is encoded by transcript variant 2;gbkey=CDS;gene=Tbrg4;product=FAST kinase domain-containing protein 4 isoform 1;protein_id=NP_001123929.1;extra_copy_number=0
CM058251.1	Liftoff	CDS	4405058	4405215	.	-	.	ID=cds-NP_001123929.1;Parent=rna-NM_001130457.2;Dbxref=CCDS:CCDS24423.1,GeneID:21379,GenBank:NP_001123929.1,MGI:MGI:1100868;Name=NP_001123929.1;Note=isoform 1 is encoded by transcript variant 2;gbkey=CDS;gene=Tbrg4;product=FAST kinase domain-containing protein 4 isoform 1;protein_id=NP_001123929.1;extra_copy_number=0
CM058251.1	Liftoff	CDS	4405472	4405643	.	-	.	ID=cds-NP_001123929.1;Parent=rna-NM_001130457.2;Dbxref=CCDS:CCDS24423.1,GeneID:21379,GenBank:NP_001123929.1,MGI:MGI:1100868;Name=NP_001123929.1;Note=isoform 1 is encoded by transcript variant 2;gbkey=CDS;gene=Tbrg4;product=FAST kinase domain-containing protein 4 isoform 1;protein_id=NP_001123929.1;extra_copy_number=0
CM058251.1	Liftoff	CDS	4406242	4406565	.	-	.	ID=cds-NP_001123929.1;Parent=rna-NM_001130457.2;Dbxref=CCDS:CCDS24423.1,GeneID:21379,GenBank:NP_001123929.1,MGI:MGI:1100868;Name=NP_001123929.1;Note=isoform 1 is encoded by transcript variant 2;gbkey=CDS;gene=Tbrg4;product=FAST kinase domain-containing protein 4 isoform 1;protein_id=NP_001123929.1;extra_copy_number=0
CM058251.1	Liftoff	CDS	4409324	4409728	.	-	.	ID=cds-NP_001123929.1;Parent=rna-NM_001130457.2;Dbxref=CCDS:CCDS24423.1,GeneID:21379,GenBank:NP_001123929.1,MGI:MGI:1100868;Name=NP_001123929.1;Note=isoform 1 is encoded by transcript variant 2;gbkey=CDS;gene=Tbrg4;product=FAST kinase domain-containing protein 4 isoform 1;protein_id=NP_001123929.1;extra_copy_number=0
CM058251.1	Liftoff	mRNA	4401100	4411120	.	-	.	ID=rna-NM_001362713.1;Parent=gene-Tbrg4;Dbxref=GeneID:21379,GenBank:NM_001362713.1,MGI:MGI:1100868;Name=NM_001362713.1;gbkey=mRNA;gene=Tbrg4;product=transforming growth factor beta regulated gene 4%2C transcript variant 3;transcript_id=NM_001362713.1;matches_ref_protein=True;valid_ORF=True;extra_copy_number=0
CM058251.1	Liftoff	exon	4401100	4402216	.	-	.	ID=exon-NM_001362713.1-12;Parent=rna-NM_001362713.1;Dbxref=GeneID:21379,GenBank:NM_001362713.1,MGI:MGI:1100868;gbkey=mRNA;gene=Tbrg4;product=transforming growth factor beta regulated gene 4%2C transcript variant 3;transcript_id=NM_001362713.1;extra_copy_number=0
CM058251.1	Liftoff	exon	4402810	4402924	.	-	.	ID=exon-NM_001362713.1-11;Parent=rna-NM_001362713.1;Dbxref=GeneID:21379,GenBank:NM_001362713.1,MGI:MGI:1100868;gbkey=mRNA;gene=Tbrg4;product=transforming growth factor beta regulated gene 4%2C transcript variant 3;transcript_id=NM_001362713.1;extra_copy_number=0
CM058251.1	Liftoff	exon	4403019	4403130	.	-	.	ID=exon-NM_001362713.1-10;Parent=rna-NM_001362713.1;Dbxref=GeneID:21379,GenBank:NM_001362713.1,MGI:MGI:1100868;gbkey=mRNA;gene=Tbrg4;product=transforming growth factor beta regulated gene 4%2C transcript variant 3;transcript_id=NM_001362713.1;extra_copy_number=0
CM058251.1	Liftoff	exon	4403464	4403709	.	-	.	ID=exon-NM_001362713.1-9;Parent=rna-NM_001362713.1;Dbxref=GeneID:21379,GenBank:NM_001362713.1,MGI:MGI:1100868;gbkey=mRNA;gene=Tbrg4;product=transforming growth factor beta regulated gene 4%2C transcript variant 3;transcript_id=NM_001362713.1;extra_copy_number=0
CM058251.1	Liftoff	exon	4403961	4404105	.	-	.	ID=exon-NM_001362713.1-8;Parent=rna-NM_001362713.1;Dbxref=GeneID:21379,GenBank:NM_001362713.1,MGI:MGI:1100868;gbkey=mRNA;gene=Tbrg4;product=transforming growth factor beta regulated gene 4%2C transcript variant 3;transcript_id=NM_001362713.1;extra_copy_number=0
CM058251.1	Liftoff	exon	4404498	4404611	.	-	.	ID=exon-NM_001362713.1-7;Parent=rna-NM_001362713.1;Dbxref=GeneID:21379,GenBank:NM_001362713.1,MGI:MGI:1100868;gbkey=mRNA;gene=Tbrg4;product=transforming growth factor beta regulated gene 4%2C transcript variant 3;transcript_id=NM_001362713.1;extra_copy_number=0
CM058251.1	Liftoff	exon	4405058	4405215	.	-	.	ID=exon-NM_001362713.1-6;Parent=rna-NM_001362713.1;Dbxref=GeneID:21379,GenBank:NM_001362713.1,MGI:MGI:1100868;gbkey=mRNA;gene=Tbrg4;product=transforming growth factor beta regulated gene 4%2C transcript variant 3;transcript_id=NM_001362713.1;extra_copy_number=0
CM058251.1	Liftoff	exon	4405472	4405643	.	-	.	ID=exon-NM_001362713.1-5;Parent=rna-NM_001362713.1;Dbxref=GeneID:21379,GenBank:NM_001362713.1,MGI:MGI:1100868;gbkey=mRNA;gene=Tbrg4;product=transforming growth factor beta regulated gene 4%2C transcript variant 3;transcript_id=NM_001362713.1;extra_copy_number=0
CM058251.1	Liftoff	exon	4406242	4406565	.	-	.	ID=exon-NM_001362713.1-4;Parent=rna-NM_001362713.1;Dbxref=GeneID:21379,GenBank:NM_001362713.1,MGI:MGI:1100868;gbkey=mRNA;gene=Tbrg4;product=transforming growth factor beta regulated gene 4%2C transcript variant 3;transcript_id=NM_001362713.1;extra_copy_number=0
CM058251.1	Liftoff	exon	4409324	4409791	.	-	.	ID=exon-NM_001362713.1-3;Parent=rna-NM_001362713.1;Dbxref=GeneID:21379,GenBank:NM_001362713.1,MGI:MGI:1100868;gbkey=mRNA;gene=Tbrg4;product=transforming growth factor beta regulated gene 4%2C transcript variant 3;transcript_id=NM_001362713.1;extra_copy_number=0
CM058251.1	Liftoff	exon	4410657	4410721	.	-	.	ID=exon-NM_001362713.1-2;Parent=rna-NM_001362713.1;Dbxref=GeneID:21379,GenBank:NM_001362713.1,MGI:MGI:1100868;gbkey=mRNA;gene=Tbrg4;product=transforming growth factor beta regulated gene 4%2C transcript variant 3;transcript_id=NM_001362713.1;extra_copy_number=0
CM058251.1	Liftoff	exon	4410892	4411120	.	-	.	ID=exon-NM_001362713.1-1;Parent=rna-NM_001362713.1;Dbxref=GeneID:21379,GenBank:NM_001362713.1,MGI:MGI:1100868;gbkey=mRNA;gene=Tbrg4;product=transforming growth factor beta regulated gene 4%2C transcript variant 3;transcript_id=NM_001362713.1;extra_copy_number=0
CM058251.1	Liftoff	CDS	4402115	4402216	.	-	.	ID=cds-NP_001349642.1;Parent=rna-NM_001362713.1;Dbxref=CCDS:CCDS24423.1,GeneID:21379,GenBank:NP_001349642.1,MGI:MGI:1100868;Name=NP_001349642.1;Note=isoform 1 is encoded by transcript variant 3;gbkey=CDS;gene=Tbrg4;product=FAST kinase domain-containing protein 4 isoform 1;protein_id=NP_001349642.1;extra_copy_number=0
CM058251.1	Liftoff	CDS	4402810	4402924	.	-	.	ID=cds-NP_001349642.1;Parent=rna-NM_001362713.1;Dbxref=CCDS:CCDS24423.1,GeneID:21379,GenBank:NP_001349642.1,MGI:MGI:1100868;Name=NP_001349642.1;Note=isoform 1 is encoded by transcript variant 3;gbkey=CDS;gene=Tbrg4;product=FAST kinase domain-containing protein 4 isoform 1;protein_id=NP_001349642.1;extra_copy_number=0
CM058251.1	Liftoff	CDS	4403019	4403130	.	-	.	ID=cds-NP_001349642.1;Parent=rna-NM_001362713.1;Dbxref=CCDS:CCDS24423.1,GeneID:21379,GenBank:NP_001349642.1,MGI:MGI:1100868;Name=NP_001349642.1;Note=isoform 1 is encoded by transcript variant 3;gbkey=CDS;gene=Tbrg4;product=FAST kinase domain-containing protein 4 isoform 1;protein_id=NP_001349642.1;extra_copy_number=0
CM058251.1	Liftoff	CDS	4403464	4403709	.	-	.	ID=cds-NP_001349642.1;Parent=rna-NM_001362713.1;Dbxref=CCDS:CCDS24423.1,GeneID:21379,GenBank:NP_001349642.1,MGI:MGI:1100868;Name=NP_001349642.1;Note=isoform 1 is encoded by transcript variant 3;gbkey=CDS;gene=Tbrg4;product=FAST kinase domain-containing protein 4 isoform 1;protein_id=NP_001349642.1;extra_copy_number=0
CM058251.1	Liftoff	CDS	4403961	4404105	.	-	.	ID=cds-NP_001349642.1;Parent=rna-NM_001362713.1;Dbxref=CCDS:CCDS24423.1,GeneID:21379,GenBank:NP_001349642.1,MGI:MGI:1100868;Name=NP_001349642.1;Note=isoform 1 is encoded by transcript variant 3;gbkey=CDS;gene=Tbrg4;product=FAST kinase domain-containing protein 4 isoform 1;protein_id=NP_001349642.1;extra_copy_number=0
CM058251.1	Liftoff	CDS	4404498	4404611	.	-	.	ID=cds-NP_001349642.1;Parent=rna-NM_001362713.1;Dbxref=CCDS:CCDS24423.1,GeneID:21379,GenBank:NP_001349642.1,MGI:MGI:1100868;Name=NP_001349642.1;Note=isoform 1 is encoded by transcript variant 3;gbkey=CDS;gene=Tbrg4;product=FAST kinase domain-containing protein 4 isoform 1;protein_id=NP_001349642.1;extra_copy_number=0
CM058251.1	Liftoff	CDS	4405058	4405215	.	-	.	ID=cds-NP_001349642.1;Parent=rna-NM_001362713.1;Dbxref=CCDS:CCDS24423.1,GeneID:21379,GenBank:NP_001349642.1,MGI:MGI:1100868;Name=NP_001349642.1;Note=isoform 1 is encoded by transcript variant 3;gbkey=CDS;gene=Tbrg4;product=FAST kinase domain-containing protein 4 isoform 1;protein_id=NP_001349642.1;extra_copy_number=0
CM058251.1	Liftoff	CDS	4405472	4405643	.	-	.	ID=cds-NP_001349642.1;Parent=rna-NM_001362713.1;Dbxref=CCDS:CCDS24423.1,GeneID:21379,GenBank:NP_001349642.1,MGI:MGI:1100868;Name=NP_001349642.1;Note=isoform 1 is encoded by transcript variant 3;gbkey=CDS;gene=Tbrg4;product=FAST kinase domain-containing protein 4 isoform 1;protein_id=NP_001349642.1;extra_copy_number=0
CM058251.1	Liftoff	CDS	4406242	4406565	.	-	.	ID=cds-NP_001349642.1;Parent=rna-NM_001362713.1;Dbxref=CCDS:CCDS24423.1,GeneID:21379,GenBank:NP_001349642.1,MGI:MGI:1100868;Name=NP_001349642.1;Note=isoform 1 is encoded by transcript variant 3;gbkey=CDS;gene=Tbrg4;product=FAST kinase domain-containing protein 4 isoform 1;protein_id=NP_001349642.1;extra_copy_number=0
CM058251.1	Liftoff	CDS	4409324	4409728	.	-	.	ID=cds-NP_001349642.1;Parent=rna-NM_001362713.1;Dbxref=CCDS:CCDS24423.1,GeneID:21379,GenBank:NP_001349642.1,MGI:MGI:1100868;Name=NP_001349642.1;Note=isoform 1 is encoded by transcript variant 3;gbkey=CDS;gene=Tbrg4;product=FAST kinase domain-containing protein 4 isoform 1;protein_id=NP_001349642.1;extra_copy_number=0
CM058251.1	Liftoff	mRNA	4401100	4411120	.	-	.	ID=rna-NM_001362714.1;Parent=gene-Tbrg4;Dbxref=GeneID:21379,GenBank:NM_001362714.1,MGI:MGI:1100868;Name=NM_001362714.1;gbkey=mRNA;gene=Tbrg4;product=transforming growth factor beta regulated gene 4%2C transcript variant 4;transcript_id=NM_001362714.1;matches_ref_protein=True;valid_ORF=True;extra_copy_number=0
CM058251.1	Liftoff	exon	4401100	4401268	.	-	.	ID=exon-NM_001362714.1-13;Parent=rna-NM_001362714.1;Dbxref=GeneID:21379,GenBank:NM_001362714.1,MGI:MGI:1100868;gbkey=mRNA;gene=Tbrg4;product=transforming growth factor beta regulated gene 4%2C transcript variant 4;transcript_id=NM_001362714.1;extra_copy_number=0
CM058251.1	Liftoff	exon	4402060	4402216	.	-	.	ID=exon-NM_001362714.1-12;Parent=rna-NM_001362714.1;Dbxref=GeneID:21379,GenBank:NM_001362714.1,MGI:MGI:1100868;gbkey=mRNA;gene=Tbrg4;product=transforming growth factor beta regulated gene 4%2C transcript variant 4;transcript_id=NM_001362714.1;extra_copy_number=0
CM058251.1	Liftoff	exon	4402810	4402924	.	-	.	ID=exon-NM_001362714.1-11;Parent=rna-NM_001362714.1;Dbxref=GeneID:21379,GenBank:NM_001362714.1,MGI:MGI:1100868;gbkey=mRNA;gene=Tbrg4;product=transforming growth factor beta regulated gene 4%2C transcript variant 4;transcript_id=NM_001362714.1;extra_copy_number=0
CM058251.1	Liftoff	exon	4403019	4403130	.	-	.	ID=exon-NM_001362714.1-10;Parent=rna-NM_001362714.1;Dbxref=GeneID:21379,GenBank:NM_001362714.1,MGI:MGI:1100868;gbkey=mRNA;gene=Tbrg4;product=transforming growth factor beta regulated gene 4%2C transcript variant 4;transcript_id=NM_001362714.1;extra_copy_number=0
CM058251.1	Liftoff	exon	4403464	4403709	.	-	.	ID=exon-NM_001362714.1-9;Parent=rna-NM_001362714.1;Dbxref=GeneID:21379,GenBank:NM_001362714.1,MGI:MGI:1100868;gbkey=mRNA;gene=Tbrg4;product=transforming growth factor beta regulated gene 4%2C transcript variant 4;transcript_id=NM_001362714.1;extra_copy_number=0
CM058251.1	Liftoff	exon	4403961	4404105	.	-	.	ID=exon-NM_001362714.1-8;Parent=rna-NM_001362714.1;Dbxref=GeneID:21379,GenBank:NM_001362714.1,MGI:MGI:1100868;gbkey=mRNA;gene=Tbrg4;product=transforming growth factor beta regulated gene 4%2C transcript variant 4;transcript_id=NM_001362714.1;extra_copy_number=0
CM058251.1	Liftoff	exon	4404498	4404611	.	-	.	ID=exon-NM_001362714.1-7;Parent=rna-NM_001362714.1;Dbxref=GeneID:21379,GenBank:NM_001362714.1,MGI:MGI:1100868;gbkey=mRNA;gene=Tbrg4;product=transforming growth factor beta regulated gene 4%2C transcript variant 4;transcript_id=NM_001362714.1;extra_copy_number=0
CM058251.1	Liftoff	exon	4405058	4405215	.	-	.	ID=exon-NM_001362714.1-6;Parent=rna-NM_001362714.1;Dbxref=GeneID:21379,GenBank:NM_001362714.1,MGI:MGI:1100868;gbkey=mRNA;gene=Tbrg4;product=transforming growth factor beta regulated gene 4%2C transcript variant 4;transcript_id=NM_001362714.1;extra_copy_number=0
CM058251.1	Liftoff	exon	4405472	4405643	.	-	.	ID=exon-NM_001362714.1-5;Parent=rna-NM_001362714.1;Dbxref=GeneID:21379,GenBank:NM_001362714.1,MGI:MGI:1100868;gbkey=mRNA;gene=Tbrg4;product=transforming growth factor beta regulated gene 4%2C transcript variant 4;transcript_id=NM_001362714.1;extra_copy_number=0
CM058251.1	Liftoff	exon	4406242	4406565	.	-	.	ID=exon-NM_001362714.1-4;Parent=rna-NM_001362714.1;Dbxref=GeneID:21379,GenBank:NM_001362714.1,MGI:MGI:1100868;gbkey=mRNA;gene=Tbrg4;product=transforming growth factor beta regulated gene 4%2C transcript variant 4;transcript_id=NM_001362714.1;extra_copy_number=0
CM058251.1	Liftoff	exon	4409324	4409791	.	-	.	ID=exon-NM_001362714.1-3;Parent=rna-NM_001362714.1;Dbxref=GeneID:21379,GenBank:NM_001362714.1,MGI:MGI:1100868;gbkey=mRNA;gene=Tbrg4;product=transforming growth factor beta regulated gene 4%2C transcript variant 4;transcript_id=NM_001362714.1;extra_copy_number=0
CM058251.1	Liftoff	exon	4410657	4410721	.	-	.	ID=exon-NM_001362714.1-2;Parent=rna-NM_001362714.1;Dbxref=GeneID:21379,GenBank:NM_001362714.1,MGI:MGI:1100868;gbkey=mRNA;gene=Tbrg4;product=transforming growth factor beta regulated gene 4%2C transcript variant 4;transcript_id=NM_001362714.1;extra_copy_number=0
CM058251.1	Liftoff	exon	4410892	4411120	.	-	.	ID=exon-NM_001362714.1-1;Parent=rna-NM_001362714.1;Dbxref=GeneID:21379,GenBank:NM_001362714.1,MGI:MGI:1100868;gbkey=mRNA;gene=Tbrg4;product=transforming growth factor beta regulated gene 4%2C transcript variant 4;transcript_id=NM_001362714.1;extra_copy_number=0
CM058251.1	Liftoff	CDS	4402115	4402216	.	-	.	ID=cds-NP_001349643.1;Parent=rna-NM_001362714.1;Dbxref=CCDS:CCDS24423.1,GeneID:21379,GenBank:NP_001349643.1,MGI:MGI:1100868;Name=NP_001349643.1;Note=isoform 1 is encoded by transcript variant 4;gbkey=CDS;gene=Tbrg4;product=FAST kinase domain-containing protein 4 isoform 1;protein_id=NP_001349643.1;extra_copy_number=0
CM058251.1	Liftoff	CDS	4402810	4402924	.	-	.	ID=cds-NP_001349643.1;Parent=rna-NM_001362714.1;Dbxref=CCDS:CCDS24423.1,GeneID:21379,GenBank:NP_001349643.1,MGI:MGI:1100868;Name=NP_001349643.1;Note=isoform 1 is encoded by transcript variant 4;gbkey=CDS;gene=Tbrg4;product=FAST kinase domain-containing protein 4 isoform 1;protein_id=NP_001349643.1;extra_copy_number=0
CM058251.1	Liftoff	CDS	4403019	4403130	.	-	.	ID=cds-NP_001349643.1;Parent=rna-NM_001362714.1;Dbxref=CCDS:CCDS24423.1,GeneID:21379,GenBank:NP_001349643.1,MGI:MGI:1100868;Name=NP_001349643.1;Note=isoform 1 is encoded by transcript variant 4;gbkey=CDS;gene=Tbrg4;product=FAST kinase domain-containing protein 4 isoform 1;protein_id=NP_001349643.1;extra_copy_number=0
CM058251.1	Liftoff	CDS	4403464	4403709	.	-	.	ID=cds-NP_001349643.1;Parent=rna-NM_001362714.1;Dbxref=CCDS:CCDS24423.1,GeneID:21379,GenBank:NP_001349643.1,MGI:MGI:1100868;Name=NP_001349643.1;Note=isoform 1 is encoded by transcript variant 4;gbkey=CDS;gene=Tbrg4;product=FAST kinase domain-containing protein 4 isoform 1;protein_id=NP_001349643.1;extra_copy_number=0
CM058251.1	Liftoff	CDS	4403961	4404105	.	-	.	ID=cds-NP_001349643.1;Parent=rna-NM_001362714.1;Dbxref=CCDS:CCDS24423.1,GeneID:21379,GenBank:NP_001349643.1,MGI:MGI:1100868;Name=NP_001349643.1;Note=isoform 1 is encoded by transcript variant 4;gbkey=CDS;gene=Tbrg4;product=FAST kinase domain-containing protein 4 isoform 1;protein_id=NP_001349643.1;extra_copy_number=0
CM058251.1	Liftoff	CDS	4404498	4404611	.	-	.	ID=cds-NP_001349643.1;Parent=rna-NM_001362714.1;Dbxref=CCDS:CCDS24423.1,GeneID:21379,GenBank:NP_001349643.1,MGI:MGI:1100868;Name=NP_001349643.1;Note=isoform 1 is encoded by transcript variant 4;gbkey=CDS;gene=Tbrg4;product=FAST kinase domain-containing protein 4 isoform 1;protein_id=NP_001349643.1;extra_copy_number=0
CM058251.1	Liftoff	CDS	4405058	4405215	.	-	.	ID=cds-NP_001349643.1;Parent=rna-NM_001362714.1;Dbxref=CCDS:CCDS24423.1,GeneID:21379,GenBank:NP_001349643.1,MGI:MGI:1100868;Name=NP_001349643.1;Note=isoform 1 is encoded by transcript variant 4;gbkey=CDS;gene=Tbrg4;product=FAST kinase domain-containing protein 4 isoform 1;protein_id=NP_001349643.1;extra_copy_number=0
CM058251.1	Liftoff	CDS	4405472	4405643	.	-	.	ID=cds-NP_001349643.1;Parent=rna-NM_001362714.1;Dbxref=CCDS:CCDS24423.1,GeneID:21379,GenBank:NP_001349643.1,MGI:MGI:1100868;Name=NP_001349643.1;Note=isoform 1 is encoded by transcript variant 4;gbkey=CDS;gene=Tbrg4;product=FAST kinase domain-containing protein 4 isoform 1;protein_id=NP_001349643.1;extra_copy_number=0
CM058251.1	Liftoff	CDS	4406242	4406565	.	-	.	ID=cds-NP_001349643.1;Parent=rna-NM_001362714.1;Dbxref=CCDS:CCDS24423.1,GeneID:21379,GenBank:NP_001349643.1,MGI:MGI:1100868;Name=NP_001349643.1;Note=isoform 1 is encoded by transcript variant 4;gbkey=CDS;gene=Tbrg4;product=FAST kinase domain-containing protein 4 isoform 1;protein_id=NP_001349643.1;extra_copy_number=0
CM058251.1	Liftoff	CDS	4409324	4409728	.	-	.	ID=cds-NP_001349643.1;Parent=rna-NM_001362714.1;Dbxref=CCDS:CCDS24423.1,GeneID:21379,GenBank:NP_001349643.1,MGI:MGI:1100868;Name=NP_001349643.1;Note=isoform 1 is encoded by transcript variant 4;gbkey=CDS;gene=Tbrg4;product=FAST kinase domain-containing protein 4 isoform 1;protein_id=NP_001349643.1;extra_copy_number=0
CM058251.1	Liftoff	mRNA	4401100	4411120	.	-	.	ID=rna-NM_001362715.1;Parent=gene-Tbrg4;Dbxref=GeneID:21379,GenBank:NM_001362715.1,MGI:MGI:1100868;Name=NM_001362715.1;gbkey=mRNA;gene=Tbrg4;product=transforming growth factor beta regulated gene 4%2C transcript variant 5;transcript_id=NM_001362715.1;matches_ref_protein=True;valid_ORF=True;extra_copy_number=0
CM058251.1	Liftoff	exon	4401100	4402216	.	-	.	ID=exon-NM_001362715.1-12;Parent=rna-NM_001362715.1;Dbxref=GeneID:21379,GenBank:NM_001362715.1,MGI:MGI:1100868;gbkey=mRNA;gene=Tbrg4;product=transforming growth factor beta regulated gene 4%2C transcript variant 5;transcript_id=NM_001362715.1;extra_copy_number=0
CM058251.1	Liftoff	exon	4402810	4402924	.	-	.	ID=exon-NM_001362715.1-11;Parent=rna-NM_001362715.1;Dbxref=GeneID:21379,GenBank:NM_001362715.1,MGI:MGI:1100868;gbkey=mRNA;gene=Tbrg4;product=transforming growth factor beta regulated gene 4%2C transcript variant 5;transcript_id=NM_001362715.1;extra_copy_number=0
CM058251.1	Liftoff	exon	4403019	4403130	.	-	.	ID=exon-NM_001362715.1-10;Parent=rna-NM_001362715.1;Dbxref=GeneID:21379,GenBank:NM_001362715.1,MGI:MGI:1100868;gbkey=mRNA;gene=Tbrg4;product=transforming growth factor beta regulated gene 4%2C transcript variant 5;transcript_id=NM_001362715.1;extra_copy_number=0
CM058251.1	Liftoff	exon	4403464	4403709	.	-	.	ID=exon-NM_001362715.1-9;Parent=rna-NM_001362715.1;Dbxref=GeneID:21379,GenBank:NM_001362715.1,MGI:MGI:1100868;gbkey=mRNA;gene=Tbrg4;product=transforming growth factor beta regulated gene 4%2C transcript variant 5;transcript_id=NM_001362715.1;extra_copy_number=0
CM058251.1	Liftoff	exon	4403961	4404105	.	-	.	ID=exon-NM_001362715.1-8;Parent=rna-NM_001362715.1;Dbxref=GeneID:21379,GenBank:NM_001362715.1,MGI:MGI:1100868;gbkey=mRNA;gene=Tbrg4;product=transforming growth factor beta regulated gene 4%2C transcript variant 5;transcript_id=NM_001362715.1;extra_copy_number=0
CM058251.1	Liftoff	exon	4404498	4404611	.	-	.	ID=exon-NM_001362715.1-7;Parent=rna-NM_001362715.1;Dbxref=GeneID:21379,GenBank:NM_001362715.1,MGI:MGI:1100868;gbkey=mRNA;gene=Tbrg4;product=transforming growth factor beta regulated gene 4%2C transcript variant 5;transcript_id=NM_001362715.1;extra_copy_number=0
CM058251.1	Liftoff	exon	4405058	4405215	.	-	.	ID=exon-NM_001362715.1-6;Parent=rna-NM_001362715.1;Dbxref=GeneID:21379,GenBank:NM_001362715.1,MGI:MGI:1100868;gbkey=mRNA;gene=Tbrg4;product=transforming growth factor beta regulated gene 4%2C transcript variant 5;transcript_id=NM_001362715.1;extra_copy_number=0
CM058251.1	Liftoff	exon	4405472	4405721	.	-	.	ID=exon-NM_001362715.1-5;Parent=rna-NM_001362715.1;Dbxref=GeneID:21379,GenBank:NM_001362715.1,MGI:MGI:1100868;gbkey=mRNA;gene=Tbrg4;product=transforming growth factor beta regulated gene 4%2C transcript variant 5;transcript_id=NM_001362715.1;extra_copy_number=0
CM058251.1	Liftoff	exon	4406242	4406565	.	-	.	ID=exon-NM_001362715.1-4;Parent=rna-NM_001362715.1;Dbxref=GeneID:21379,GenBank:NM_001362715.1,MGI:MGI:1100868;gbkey=mRNA;gene=Tbrg4;product=transforming growth factor beta regulated gene 4%2C transcript variant 5;transcript_id=NM_001362715.1;extra_copy_number=0
CM058251.1	Liftoff	exon	4409324	4409791	.	-	.	ID=exon-NM_001362715.1-3;Parent=rna-NM_001362715.1;Dbxref=GeneID:21379,GenBank:NM_001362715.1,MGI:MGI:1100868;gbkey=mRNA;gene=Tbrg4;product=transforming growth factor beta regulated gene 4%2C transcript variant 5;transcript_id=NM_001362715.1;extra_copy_number=0
CM058251.1	Liftoff	exon	4410657	4410721	.	-	.	ID=exon-NM_001362715.1-2;Parent=rna-NM_001362715.1;Dbxref=GeneID:21379,GenBank:NM_001362715.1,MGI:MGI:1100868;gbkey=mRNA;gene=Tbrg4;product=transforming growth factor beta regulated gene 4%2C transcript variant 5;transcript_id=NM_001362715.1;extra_copy_number=0
CM058251.1	Liftoff	exon	4410892	4411120	.	-	.	ID=exon-NM_001362715.1-1;Parent=rna-NM_001362715.1;Dbxref=GeneID:21379,GenBank:NM_001362715.1,MGI:MGI:1100868;gbkey=mRNA;gene=Tbrg4;product=transforming growth factor beta regulated gene 4%2C transcript variant 5;transcript_id=NM_001362715.1;extra_copy_number=0
CM058251.1	Liftoff	CDS	4402115	4402216	.	-	.	ID=cds-NP_001349644.1;Parent=rna-NM_001362715.1;Dbxref=GeneID:21379,GenBank:NP_001349644.1,MGI:MGI:1100868;Name=NP_001349644.1;Note=isoform 2 is encoded by transcript variant 5;gbkey=CDS;gene=Tbrg4;product=FAST kinase domain-containing protein 4 isoform 2;protein_id=NP_001349644.1;extra_copy_number=0
CM058251.1	Liftoff	CDS	4402810	4402924	.	-	.	ID=cds-NP_001349644.1;Parent=rna-NM_001362715.1;Dbxref=GeneID:21379,GenBank:NP_001349644.1,MGI:MGI:1100868;Name=NP_001349644.1;Note=isoform 2 is encoded by transcript variant 5;gbkey=CDS;gene=Tbrg4;product=FAST kinase domain-containing protein 4 isoform 2;protein_id=NP_001349644.1;extra_copy_number=0
CM058251.1	Liftoff	CDS	4403019	4403130	.	-	.	ID=cds-NP_001349644.1;Parent=rna-NM_001362715.1;Dbxref=GeneID:21379,GenBank:NP_001349644.1,MGI:MGI:1100868;Name=NP_001349644.1;Note=isoform 2 is encoded by transcript variant 5;gbkey=CDS;gene=Tbrg4;product=FAST kinase domain-containing protein 4 isoform 2;protein_id=NP_001349644.1;extra_copy_number=0
CM058251.1	Liftoff	CDS	4403464	4403709	.	-	.	ID=cds-NP_001349644.1;Parent=rna-NM_001362715.1;Dbxref=GeneID:21379,GenBank:NP_001349644.1,MGI:MGI:1100868;Name=NP_001349644.1;Note=isoform 2 is encoded by transcript variant 5;gbkey=CDS;gene=Tbrg4;product=FAST kinase domain-containing protein 4 isoform 2;protein_id=NP_001349644.1;extra_copy_number=0
CM058251.1	Liftoff	CDS	4403961	4404105	.	-	.	ID=cds-NP_001349644.1;Parent=rna-NM_001362715.1;Dbxref=GeneID:21379,GenBank:NP_001349644.1,MGI:MGI:1100868;Name=NP_001349644.1;Note=isoform 2 is encoded by transcript variant 5;gbkey=CDS;gene=Tbrg4;product=FAST kinase domain-containing protein 4 isoform 2;protein_id=NP_001349644.1;extra_copy_number=0
CM058251.1	Liftoff	CDS	4404498	4404611	.	-	.	ID=cds-NP_001349644.1;Parent=rna-NM_001362715.1;Dbxref=GeneID:21379,GenBank:NP_001349644.1,MGI:MGI:1100868;Name=NP_001349644.1;Note=isoform 2 is encoded by transcript variant 5;gbkey=CDS;gene=Tbrg4;product=FAST kinase domain-containing protein 4 isoform 2;protein_id=NP_001349644.1;extra_copy_number=0
CM058251.1	Liftoff	CDS	4405058	4405215	.	-	.	ID=cds-NP_001349644.1;Parent=rna-NM_001362715.1;Dbxref=GeneID:21379,GenBank:NP_001349644.1,MGI:MGI:1100868;Name=NP_001349644.1;Note=isoform 2 is encoded by transcript variant 5;gbkey=CDS;gene=Tbrg4;product=FAST kinase domain-containing protein 4 isoform 2;protein_id=NP_001349644.1;extra_copy_number=0
CM058251.1	Liftoff	CDS	4405472	4405511	.	-	.	ID=cds-NP_001349644.1;Parent=rna-NM_001362715.1;Dbxref=GeneID:21379,GenBank:NP_001349644.1,MGI:MGI:1100868;Name=NP_001349644.1;Note=isoform 2 is encoded by transcript variant 5;gbkey=CDS;gene=Tbrg4;product=FAST kinase domain-containing protein 4 isoform 2;protein_id=NP_001349644.1;extra_copy_number=0
CM058251.1	Liftoff	mRNA	4401100	4411120	.	-	.	ID=rna-NM_001362716.1;Parent=gene-Tbrg4;Dbxref=GeneID:21379,GenBank:NM_001362716.1,MGI:MGI:1100868;Name=NM_001362716.1;gbkey=mRNA;gene=Tbrg4;product=transforming growth factor beta regulated gene 4%2C transcript variant 6;transcript_id=NM_001362716.1;matches_ref_protein=True;valid_ORF=True;extra_copy_number=0
CM058251.1	Liftoff	exon	4401100	4401268	.	-	.	ID=exon-NM_001362716.1-13;Parent=rna-NM_001362716.1;Dbxref=GeneID:21379,GenBank:NM_001362716.1,MGI:MGI:1100868;gbkey=mRNA;gene=Tbrg4;product=transforming growth factor beta regulated gene 4%2C transcript variant 6;transcript_id=NM_001362716.1;extra_copy_number=0
CM058251.1	Liftoff	exon	4402060	4402216	.	-	.	ID=exon-NM_001362716.1-12;Parent=rna-NM_001362716.1;Dbxref=GeneID:21379,GenBank:NM_001362716.1,MGI:MGI:1100868;gbkey=mRNA;gene=Tbrg4;product=transforming growth factor beta regulated gene 4%2C transcript variant 6;transcript_id=NM_001362716.1;extra_copy_number=0
CM058251.1	Liftoff	exon	4402810	4402924	.	-	.	ID=exon-NM_001362716.1-11;Parent=rna-NM_001362716.1;Dbxref=GeneID:21379,GenBank:NM_001362716.1,MGI:MGI:1100868;gbkey=mRNA;gene=Tbrg4;product=transforming growth factor beta regulated gene 4%2C transcript variant 6;transcript_id=NM_001362716.1;extra_copy_number=0
CM058251.1	Liftoff	exon	4403019	4403130	.	-	.	ID=exon-NM_001362716.1-10;Parent=rna-NM_001362716.1;Dbxref=GeneID:21379,GenBank:NM_001362716.1,MGI:MGI:1100868;gbkey=mRNA;gene=Tbrg4;product=transforming growth factor beta regulated gene 4%2C transcript variant 6;transcript_id=NM_001362716.1;extra_copy_number=0
CM058251.1	Liftoff	exon	4403464	4403709	.	-	.	ID=exon-NM_001362716.1-9;Parent=rna-NM_001362716.1;Dbxref=GeneID:21379,GenBank:NM_001362716.1,MGI:MGI:1100868;gbkey=mRNA;gene=Tbrg4;product=transforming growth factor beta regulated gene 4%2C transcript variant 6;transcript_id=NM_001362716.1;extra_copy_number=0
CM058251.1	Liftoff	exon	4403961	4404105	.	-	.	ID=exon-NM_001362716.1-8;Parent=rna-NM_001362716.1;Dbxref=GeneID:21379,GenBank:NM_001362716.1,MGI:MGI:1100868;gbkey=mRNA;gene=Tbrg4;product=transforming growth factor beta regulated gene 4%2C transcript variant 6;transcript_id=NM_001362716.1;extra_copy_number=0
CM058251.1	Liftoff	exon	4404498	4404611	.	-	.	ID=exon-NM_001362716.1-7;Parent=rna-NM_001362716.1;Dbxref=GeneID:21379,GenBank:NM_001362716.1,MGI:MGI:1100868;gbkey=mRNA;gene=Tbrg4;product=transforming growth factor beta regulated gene 4%2C transcript variant 6;transcript_id=NM_001362716.1;extra_copy_number=0
CM058251.1	Liftoff	exon	4405058	4405215	.	-	.	ID=exon-NM_001362716.1-6;Parent=rna-NM_001362716.1;Dbxref=GeneID:21379,GenBank:NM_001362716.1,MGI:MGI:1100868;gbkey=mRNA;gene=Tbrg4;product=transforming growth factor beta regulated gene 4%2C transcript variant 6;transcript_id=NM_001362716.1;extra_copy_number=0
CM058251.1	Liftoff	exon	4405472	4405721	.	-	.	ID=exon-NM_001362716.1-5;Parent=rna-NM_001362716.1;Dbxref=GeneID:21379,GenBank:NM_001362716.1,MGI:MGI:1100868;gbkey=mRNA;gene=Tbrg4;product=transforming growth factor beta regulated gene 4%2C transcript variant 6;transcript_id=NM_001362716.1;extra_copy_number=0
CM058251.1	Liftoff	exon	4406242	4406565	.	-	.	ID=exon-NM_001362716.1-4;Parent=rna-NM_001362716.1;Dbxref=GeneID:21379,GenBank:NM_001362716.1,MGI:MGI:1100868;gbkey=mRNA;gene=Tbrg4;product=transforming growth factor beta regulated gene 4%2C transcript variant 6;transcript_id=NM_001362716.1;extra_copy_number=0
CM058251.1	Liftoff	exon	4409324	4409791	.	-	.	ID=exon-NM_001362716.1-3;Parent=rna-NM_001362716.1;Dbxref=GeneID:21379,GenBank:NM_001362716.1,MGI:MGI:1100868;gbkey=mRNA;gene=Tbrg4;product=transforming growth factor beta regulated gene 4%2C transcript variant 6;transcript_id=NM_001362716.1;extra_copy_number=0
CM058251.1	Liftoff	exon	4410657	4410721	.	-	.	ID=exon-NM_001362716.1-2;Parent=rna-NM_001362716.1;Dbxref=GeneID:21379,GenBank:NM_001362716.1,MGI:MGI:1100868;gbkey=mRNA;gene=Tbrg4;product=transforming growth factor beta regulated gene 4%2C transcript variant 6;transcript_id=NM_001362716.1;extra_copy_number=0
CM058251.1	Liftoff	exon	4410892	4411120	.	-	.	ID=exon-NM_001362716.1-1;Parent=rna-NM_001362716.1;Dbxref=GeneID:21379,GenBank:NM_001362716.1,MGI:MGI:1100868;gbkey=mRNA;gene=Tbrg4;product=transforming growth factor beta regulated gene 4%2C transcript variant 6;transcript_id=NM_001362716.1;extra_copy_number=0
CM058251.1	Liftoff	CDS	4402115	4402216	.	-	.	ID=cds-NP_001349645.1;Parent=rna-NM_001362716.1;Dbxref=GeneID:21379,GenBank:NP_001349645.1,MGI:MGI:1100868;Name=NP_001349645.1;Note=isoform 2 is encoded by transcript variant 6;gbkey=CDS;gene=Tbrg4;product=FAST kinase domain-containing protein 4 isoform 2;protein_id=NP_001349645.1;extra_copy_number=0
CM058251.1	Liftoff	CDS	4402810	4402924	.	-	.	ID=cds-NP_001349645.1;Parent=rna-NM_001362716.1;Dbxref=GeneID:21379,GenBank:NP_001349645.1,MGI:MGI:1100868;Name=NP_001349645.1;Note=isoform 2 is encoded by transcript variant 6;gbkey=CDS;gene=Tbrg4;product=FAST kinase domain-containing protein 4 isoform 2;protein_id=NP_001349645.1;extra_copy_number=0
CM058251.1	Liftoff	CDS	4403019	4403130	.	-	.	ID=cds-NP_001349645.1;Parent=rna-NM_001362716.1;Dbxref=GeneID:21379,GenBank:NP_001349645.1,MGI:MGI:1100868;Name=NP_001349645.1;Note=isoform 2 is encoded by transcript variant 6;gbkey=CDS;gene=Tbrg4;product=FAST kinase domain-containing protein 4 isoform 2;protein_id=NP_001349645.1;extra_copy_number=0
CM058251.1	Liftoff	CDS	4403464	4403709	.	-	.	ID=cds-NP_001349645.1;Parent=rna-NM_001362716.1;Dbxref=GeneID:21379,GenBank:NP_001349645.1,MGI:MGI:1100868;Name=NP_001349645.1;Note=isoform 2 is encoded by transcript variant 6;gbkey=CDS;gene=Tbrg4;product=FAST kinase domain-containing protein 4 isoform 2;protein_id=NP_001349645.1;extra_copy_number=0
CM058251.1	Liftoff	CDS	4403961	4404105	.	-	.	ID=cds-NP_001349645.1;Parent=rna-NM_001362716.1;Dbxref=GeneID:21379,GenBank:NP_001349645.1,MGI:MGI:1100868;Name=NP_001349645.1;Note=isoform 2 is encoded by transcript variant 6;gbkey=CDS;gene=Tbrg4;product=FAST kinase domain-containing protein 4 isoform 2;protein_id=NP_001349645.1;extra_copy_number=0
CM058251.1	Liftoff	CDS	4404498	4404611	.	-	.	ID=cds-NP_001349645.1;Parent=rna-NM_001362716.1;Dbxref=GeneID:21379,GenBank:NP_001349645.1,MGI:MGI:1100868;Name=NP_001349645.1;Note=isoform 2 is encoded by transcript variant 6;gbkey=CDS;gene=Tbrg4;product=FAST kinase domain-containing protein 4 isoform 2;protein_id=NP_001349645.1;extra_copy_number=0
CM058251.1	Liftoff	CDS	4405058	4405215	.	-	.	ID=cds-NP_001349645.1;Parent=rna-NM_001362716.1;Dbxref=GeneID:21379,GenBank:NP_001349645.1,MGI:MGI:1100868;Name=NP_001349645.1;Note=isoform 2 is encoded by transcript variant 6;gbkey=CDS;gene=Tbrg4;product=FAST kinase domain-containing protein 4 isoform 2;protein_id=NP_001349645.1;extra_copy_number=0
CM058251.1	Liftoff	CDS	4405472	4405511	.	-	.	ID=cds-NP_001349645.1;Parent=rna-NM_001362716.1;Dbxref=GeneID:21379,GenBank:NP_001349645.1,MGI:MGI:1100868;Name=NP_001349645.1;Note=isoform 2 is encoded by transcript variant 6;gbkey=CDS;gene=Tbrg4;product=FAST kinase domain-containing protein 4 isoform 2;protein_id=NP_001349645.1;extra_copy_number=0
CM058251.1	Liftoff	mRNA	4401100	4411578	.	-	.	ID=rna-NM_134011.3;Parent=gene-Tbrg4;Dbxref=GeneID:21379,GenBank:NM_134011.3,MGI:MGI:1100868;Name=NM_134011.3;gbkey=mRNA;gene=Tbrg4;product=transforming growth factor beta regulated gene 4%2C transcript variant 1;tag=RefSeq Select;transcript_id=NM_134011.3;matches_ref_protein=True;valid_ORF=True;extra_copy_number=0
CM058251.1	Liftoff	exon	4401100	4402216	.	-	.	ID=exon-NM_134011.3-12;Parent=rna-NM_134011.3;Dbxref=GeneID:21379,GenBank:NM_134011.3,MGI:MGI:1100868;gbkey=mRNA;gene=Tbrg4;product=transforming growth factor beta regulated gene 4%2C transcript variant 1;tag=RefSeq Select;transcript_id=NM_134011.3;extra_copy_number=0
CM058251.1	Liftoff	exon	4402810	4402924	.	-	.	ID=exon-NM_134011.3-11;Parent=rna-NM_134011.3;Dbxref=GeneID:21379,GenBank:NM_134011.3,MGI:MGI:1100868;gbkey=mRNA;gene=Tbrg4;product=transforming growth factor beta regulated gene 4%2C transcript variant 1;tag=RefSeq Select;transcript_id=NM_134011.3;extra_copy_number=0
CM058251.1	Liftoff	exon	4403019	4403130	.	-	.	ID=exon-NM_134011.3-10;Parent=rna-NM_134011.3;Dbxref=GeneID:21379,GenBank:NM_134011.3,MGI:MGI:1100868;gbkey=mRNA;gene=Tbrg4;product=transforming growth factor beta regulated gene 4%2C transcript variant 1;tag=RefSeq Select;transcript_id=NM_134011.3;extra_copy_number=0
CM058251.1	Liftoff	exon	4403464	4403709	.	-	.	ID=exon-NM_134011.3-9;Parent=rna-NM_134011.3;Dbxref=GeneID:21379,GenBank:NM_134011.3,MGI:MGI:1100868;gbkey=mRNA;gene=Tbrg4;product=transforming growth factor beta regulated gene 4%2C transcript variant 1;tag=RefSeq Select;transcript_id=NM_134011.3;extra_copy_number=0
CM058251.1	Liftoff	exon	4403961	4404105	.	-	.	ID=exon-NM_134011.3-8;Parent=rna-NM_134011.3;Dbxref=GeneID:21379,GenBank:NM_134011.3,MGI:MGI:1100868;gbkey=mRNA;gene=Tbrg4;product=transforming growth factor beta regulated gene 4%2C transcript variant 1;tag=RefSeq Select;transcript_id=NM_134011.3;extra_copy_number=0
CM058251.1	Liftoff	exon	4404498	4404611	.	-	.	ID=exon-NM_134011.3-7;Parent=rna-NM_134011.3;Dbxref=GeneID:21379,GenBank:NM_134011.3,MGI:MGI:1100868;gbkey=mRNA;gene=Tbrg4;product=transforming growth factor beta regulated gene 4%2C transcript variant 1;tag=RefSeq Select;transcript_id=NM_134011.3;extra_copy_number=0
CM058251.1	Liftoff	exon	4405058	4405215	.	-	.	ID=exon-NM_134011.3-6;Parent=rna-NM_134011.3;Dbxref=GeneID:21379,GenBank:NM_134011.3,MGI:MGI:1100868;gbkey=mRNA;gene=Tbrg4;product=transforming growth factor beta regulated gene 4%2C transcript variant 1;tag=RefSeq Select;transcript_id=NM_134011.3;extra_copy_number=0
CM058251.1	Liftoff	exon	4405472	4405643	.	-	.	ID=exon-NM_134011.3-5;Parent=rna-NM_134011.3;Dbxref=GeneID:21379,GenBank:NM_134011.3,MGI:MGI:1100868;gbkey=mRNA;gene=Tbrg4;product=transforming growth factor beta regulated gene 4%2C transcript variant 1;tag=RefSeq Select;transcript_id=NM_134011.3;extra_copy_number=0
CM058251.1	Liftoff	exon	4406242	4406565	.	-	.	ID=exon-NM_134011.3-4;Parent=rna-NM_134011.3;Dbxref=GeneID:21379,GenBank:NM_134011.3,MGI:MGI:1100868;gbkey=mRNA;gene=Tbrg4;product=transforming growth factor beta regulated gene 4%2C transcript variant 1;tag=RefSeq Select;transcript_id=NM_134011.3;extra_copy_number=0
CM058251.1	Liftoff	exon	4409324	4409791	.	-	.	ID=exon-NM_134011.3-3;Parent=rna-NM_134011.3;Dbxref=GeneID:21379,GenBank:NM_134011.3,MGI:MGI:1100868;gbkey=mRNA;gene=Tbrg4;product=transforming growth factor beta regulated gene 4%2C transcript variant 1;tag=RefSeq Select;transcript_id=NM_134011.3;extra_copy_number=0
CM058251.1	Liftoff	exon	4410657	4410721	.	-	.	ID=exon-NM_134011.3-2;Parent=rna-NM_134011.3;Dbxref=GeneID:21379,GenBank:NM_134011.3,MGI:MGI:1100868;gbkey=mRNA;gene=Tbrg4;product=transforming growth factor beta regulated gene 4%2C transcript variant 1;tag=RefSeq Select;transcript_id=NM_134011.3;extra_copy_number=0
CM058251.1	Liftoff	exon	4411476	4411578	.	-	.	ID=exon-NM_134011.3-1;Parent=rna-NM_134011.3;Dbxref=GeneID:21379,GenBank:NM_134011.3,MGI:MGI:1100868;gbkey=mRNA;gene=Tbrg4;product=transforming growth factor beta regulated gene 4%2C transcript variant 1;tag=RefSeq Select;transcript_id=NM_134011.3;extra_copy_number=0
CM058251.1	Liftoff	CDS	4402115	4402216	.	-	.	ID=cds-NP_598772.1;Parent=rna-NM_134011.3;Dbxref=CCDS:CCDS24423.1,GeneID:21379,GenBank:NP_598772.1,MGI:MGI:1100868;Name=NP_598772.1;Note=isoform 1 is encoded by transcript variant 1;gbkey=CDS;gene=Tbrg4;product=FAST kinase domain-containing protein 4 isoform 1;protein_id=NP_598772.1;tag=RefSeq Select;extra_copy_number=0
CM058251.1	Liftoff	CDS	4402810	4402924	.	-	.	ID=cds-NP_598772.1;Parent=rna-NM_134011.3;Dbxref=CCDS:CCDS24423.1,GeneID:21379,GenBank:NP_598772.1,MGI:MGI:1100868;Name=NP_598772.1;Note=isoform 1 is encoded by transcript variant 1;gbkey=CDS;gene=Tbrg4;product=FAST kinase domain-containing protein 4 isoform 1;protein_id=NP_598772.1;tag=RefSeq Select;extra_copy_number=0
CM058251.1	Liftoff	CDS	4403019	4403130	.	-	.	ID=cds-NP_598772.1;Parent=rna-NM_134011.3;Dbxref=CCDS:CCDS24423.1,GeneID:21379,GenBank:NP_598772.1,MGI:MGI:1100868;Name=NP_598772.1;Note=isoform 1 is encoded by transcript variant 1;gbkey=CDS;gene=Tbrg4;product=FAST kinase domain-containing protein 4 isoform 1;protein_id=NP_598772.1;tag=RefSeq Select;extra_copy_number=0
CM058251.1	Liftoff	CDS	4403464	4403709	.	-	.	ID=cds-NP_598772.1;Parent=rna-NM_134011.3;Dbxref=CCDS:CCDS24423.1,GeneID:21379,GenBank:NP_598772.1,MGI:MGI:1100868;Name=NP_598772.1;Note=isoform 1 is encoded by transcript variant 1;gbkey=CDS;gene=Tbrg4;product=FAST kinase domain-containing protein 4 isoform 1;protein_id=NP_598772.1;tag=RefSeq Select;extra_copy_number=0
CM058251.1	Liftoff	CDS	4403961	4404105	.	-	.	ID=cds-NP_598772.1;Parent=rna-NM_134011.3;Dbxref=CCDS:CCDS24423.1,GeneID:21379,GenBank:NP_598772.1,MGI:MGI:1100868;Name=NP_598772.1;Note=isoform 1 is encoded by transcript variant 1;gbkey=CDS;gene=Tbrg4;product=FAST kinase domain-containing protein 4 isoform 1;protein_id=NP_598772.1;tag=RefSeq Select;extra_copy_number=0
CM058251.1	Liftoff	CDS	4404498	4404611	.	-	.	ID=cds-NP_598772.1;Parent=rna-NM_134011.3;Dbxref=CCDS:CCDS24423.1,GeneID:21379,GenBank:NP_598772.1,MGI:MGI:1100868;Name=NP_598772.1;Note=isoform 1 is encoded by transcript variant 1;gbkey=CDS;gene=Tbrg4;product=FAST kinase domain-containing protein 4 isoform 1;protein_id=NP_598772.1;tag=RefSeq Select;extra_copy_number=0
CM058251.1	Liftoff	CDS	4405058	4405215	.	-	.	ID=cds-NP_598772.1;Parent=rna-NM_134011.3;Dbxref=CCDS:CCDS24423.1,GeneID:21379,GenBank:NP_598772.1,MGI:MGI:1100868;Name=NP_598772.1;Note=isoform 1 is encoded by transcript variant 1;gbkey=CDS;gene=Tbrg4;product=FAST kinase domain-containing protein 4 isoform 1;protein_id=NP_598772.1;tag=RefSeq Select;extra_copy_number=0
CM058251.1	Liftoff	CDS	4405472	4405643	.	-	.	ID=cds-NP_598772.1;Parent=rna-NM_134011.3;Dbxref=CCDS:CCDS24423.1,GeneID:21379,GenBank:NP_598772.1,MGI:MGI:1100868;Name=NP_598772.1;Note=isoform 1 is encoded by transcript variant 1;gbkey=CDS;gene=Tbrg4;product=FAST kinase domain-containing protein 4 isoform 1;protein_id=NP_598772.1;tag=RefSeq Select;extra_copy_number=0
CM058251.1	Liftoff	CDS	4406242	4406565	.	-	.	ID=cds-NP_598772.1;Parent=rna-NM_134011.3;Dbxref=CCDS:CCDS24423.1,GeneID:21379,GenBank:NP_598772.1,MGI:MGI:1100868;Name=NP_598772.1;Note=isoform 1 is encoded by transcript variant 1;gbkey=CDS;gene=Tbrg4;product=FAST kinase domain-containing protein 4 isoform 1;protein_id=NP_598772.1;tag=RefSeq Select;extra_copy_number=0
CM058251.1	Liftoff	CDS	4409324	4409728	.	-	.	ID=cds-NP_598772.1;Parent=rna-NM_134011.3;Dbxref=CCDS:CCDS24423.1,GeneID:21379,GenBank:NP_598772.1,MGI:MGI:1100868;Name=NP_598772.1;Note=isoform 1 is encoded by transcript variant 1;gbkey=CDS;gene=Tbrg4;product=FAST kinase domain-containing protein 4 isoform 1;protein_id=NP_598772.1;tag=RefSeq Select;extra_copy_number=0
CM058251.1	Liftoff	mRNA	4401100	4411600	.	-	.	ID=rna-XM_006514607.5;Parent=gene-Tbrg4;Dbxref=GeneID:21379,GenBank:XM_006514607.5,MGI:MGI:1100868;Name=XM_006514607.5;gbkey=mRNA;gene=Tbrg4;model_evidence=Supporting evidence includes similarity to: 11 mRNAs%2C 28 ESTs%2C 10 Proteins%2C 718 long SRA reads%2C and 100%25 coverage of the annotated genomic feature by RNAseq alignments%2C including 44 samples with support for all annotated introns;product=transforming growth factor beta regulated gene 4%2C transcript variant X1;transcript_id=XM_006514607.5;matches_ref_protein=True;valid_ORF=True;extra_copy_number=0
CM058251.1	Liftoff	exon	4401100	4402216	.	-	.	ID=exon-XM_006514607.5-12;Parent=rna-XM_006514607.5;Dbxref=GeneID:21379,GenBank:XM_006514607.5,MGI:MGI:1100868;gbkey=mRNA;gene=Tbrg4;product=transforming growth factor beta regulated gene 4%2C transcript variant X1;transcript_id=XM_006514607.5;extra_copy_number=0
CM058251.1	Liftoff	exon	4402810	4402924	.	-	.	ID=exon-XM_006514607.5-11;Parent=rna-XM_006514607.5;Dbxref=GeneID:21379,GenBank:XM_006514607.5,MGI:MGI:1100868;gbkey=mRNA;gene=Tbrg4;product=transforming growth factor beta regulated gene 4%2C transcript variant X1;transcript_id=XM_006514607.5;extra_copy_number=0
CM058251.1	Liftoff	exon	4403019	4403130	.	-	.	ID=exon-XM_006514607.5-10;Parent=rna-XM_006514607.5;Dbxref=GeneID:21379,GenBank:XM_006514607.5,MGI:MGI:1100868;gbkey=mRNA;gene=Tbrg4;product=transforming growth factor beta regulated gene 4%2C transcript variant X1;transcript_id=XM_006514607.5;extra_copy_number=0
CM058251.1	Liftoff	exon	4403464	4403709	.	-	.	ID=exon-XM_006514607.5-9;Parent=rna-XM_006514607.5;Dbxref=GeneID:21379,GenBank:XM_006514607.5,MGI:MGI:1100868;gbkey=mRNA;gene=Tbrg4;product=transforming growth factor beta regulated gene 4%2C transcript variant X1;transcript_id=XM_006514607.5;extra_copy_number=0
CM058251.1	Liftoff	exon	4403961	4404105	.	-	.	ID=exon-XM_006514607.5-8;Parent=rna-XM_006514607.5;Dbxref=GeneID:21379,GenBank:XM_006514607.5,MGI:MGI:1100868;gbkey=mRNA;gene=Tbrg4;product=transforming growth factor beta regulated gene 4%2C transcript variant X1;transcript_id=XM_006514607.5;extra_copy_number=0
CM058251.1	Liftoff	exon	4404498	4404611	.	-	.	ID=exon-XM_006514607.5-7;Parent=rna-XM_006514607.5;Dbxref=GeneID:21379,GenBank:XM_006514607.5,MGI:MGI:1100868;gbkey=mRNA;gene=Tbrg4;product=transforming growth factor beta regulated gene 4%2C transcript variant X1;transcript_id=XM_006514607.5;extra_copy_number=0
CM058251.1	Liftoff	exon	4405058	4405215	.	-	.	ID=exon-XM_006514607.5-6;Parent=rna-XM_006514607.5;Dbxref=GeneID:21379,GenBank:XM_006514607.5,MGI:MGI:1100868;gbkey=mRNA;gene=Tbrg4;product=transforming growth factor beta regulated gene 4%2C transcript variant X1;transcript_id=XM_006514607.5;extra_copy_number=0
CM058251.1	Liftoff	exon	4405472	4405643	.	-	.	ID=exon-XM_006514607.5-5;Parent=rna-XM_006514607.5;Dbxref=GeneID:21379,GenBank:XM_006514607.5,MGI:MGI:1100868;gbkey=mRNA;gene=Tbrg4;product=transforming growth factor beta regulated gene 4%2C transcript variant X1;transcript_id=XM_006514607.5;extra_copy_number=0
CM058251.1	Liftoff	exon	4406242	4406565	.	-	.	ID=exon-XM_006514607.5-4;Parent=rna-XM_006514607.5;Dbxref=GeneID:21379,GenBank:XM_006514607.5,MGI:MGI:1100868;gbkey=mRNA;gene=Tbrg4;product=transforming growth factor beta regulated gene 4%2C transcript variant X1;transcript_id=XM_006514607.5;extra_copy_number=0
CM058251.1	Liftoff	exon	4409324	4409791	.	-	.	ID=exon-XM_006514607.5-3;Parent=rna-XM_006514607.5;Dbxref=GeneID:21379,GenBank:XM_006514607.5,MGI:MGI:1100868;gbkey=mRNA;gene=Tbrg4;product=transforming growth factor beta regulated gene 4%2C transcript variant X1;transcript_id=XM_006514607.5;extra_copy_number=0
CM058251.1	Liftoff	exon	4410657	4410721	.	-	.	ID=exon-XM_006514607.5-2;Parent=rna-XM_006514607.5;Dbxref=GeneID:21379,GenBank:XM_006514607.5,MGI:MGI:1100868;gbkey=mRNA;gene=Tbrg4;product=transforming growth factor beta regulated gene 4%2C transcript variant X1;transcript_id=XM_006514607.5;extra_copy_number=0
CM058251.1	Liftoff	exon	4411534	4411600	.	-	.	ID=exon-XM_006514607.5-1;Parent=rna-XM_006514607.5;Dbxref=GeneID:21379,GenBank:XM_006514607.5,MGI:MGI:1100868;gbkey=mRNA;gene=Tbrg4;product=transforming growth factor beta regulated gene 4%2C transcript variant X1;transcript_id=XM_006514607.5;extra_copy_number=0
CM058251.1	Liftoff	CDS	4402115	4402216	.	-	.	ID=cds-XP_006514670.1;Parent=rna-XM_006514607.5;Dbxref=GeneID:21379,GenBank:XP_006514670.1,MGI:MGI:1100868;Name=XP_006514670.1;gbkey=CDS;gene=Tbrg4;product=FAST kinase domain-containing protein 4 isoform X1;protein_id=XP_006514670.1;extra_copy_number=0
CM058251.1	Liftoff	CDS	4402810	4402924	.	-	.	ID=cds-XP_006514670.1;Parent=rna-XM_006514607.5;Dbxref=GeneID:21379,GenBank:XP_006514670.1,MGI:MGI:1100868;Name=XP_006514670.1;gbkey=CDS;gene=Tbrg4;product=FAST kinase domain-containing protein 4 isoform X1;protein_id=XP_006514670.1;extra_copy_number=0
CM058251.1	Liftoff	CDS	4403019	4403130	.	-	.	ID=cds-XP_006514670.1;Parent=rna-XM_006514607.5;Dbxref=GeneID:21379,GenBank:XP_006514670.1,MGI:MGI:1100868;Name=XP_006514670.1;gbkey=CDS;gene=Tbrg4;product=FAST kinase domain-containing protein 4 isoform X1;protein_id=XP_006514670.1;extra_copy_number=0
CM058251.1	Liftoff	CDS	4403464	4403709	.	-	.	ID=cds-XP_006514670.1;Parent=rna-XM_006514607.5;Dbxref=GeneID:21379,GenBank:XP_006514670.1,MGI:MGI:1100868;Name=XP_006514670.1;gbkey=CDS;gene=Tbrg4;product=FAST kinase domain-containing protein 4 isoform X1;protein_id=XP_006514670.1;extra_copy_number=0
CM058251.1	Liftoff	CDS	4403961	4404105	.	-	.	ID=cds-XP_006514670.1;Parent=rna-XM_006514607.5;Dbxref=GeneID:21379,GenBank:XP_006514670.1,MGI:MGI:1100868;Name=XP_006514670.1;gbkey=CDS;gene=Tbrg4;product=FAST kinase domain-containing protein 4 isoform X1;protein_id=XP_006514670.1;extra_copy_number=0
CM058251.1	Liftoff	CDS	4404498	4404611	.	-	.	ID=cds-XP_006514670.1;Parent=rna-XM_006514607.5;Dbxref=GeneID:21379,GenBank:XP_006514670.1,MGI:MGI:1100868;Name=XP_006514670.1;gbkey=CDS;gene=Tbrg4;product=FAST kinase domain-containing protein 4 isoform X1;protein_id=XP_006514670.1;extra_copy_number=0
CM058251.1	Liftoff	CDS	4405058	4405215	.	-	.	ID=cds-XP_006514670.1;Parent=rna-XM_006514607.5;Dbxref=GeneID:21379,GenBank:XP_006514670.1,MGI:MGI:1100868;Name=XP_006514670.1;gbkey=CDS;gene=Tbrg4;product=FAST kinase domain-containing protein 4 isoform X1;protein_id=XP_006514670.1;extra_copy_number=0
CM058251.1	Liftoff	CDS	4405472	4405643	.	-	.	ID=cds-XP_006514670.1;Parent=rna-XM_006514607.5;Dbxref=GeneID:21379,GenBank:XP_006514670.1,MGI:MGI:1100868;Name=XP_006514670.1;gbkey=CDS;gene=Tbrg4;product=FAST kinase domain-containing protein 4 isoform X1;protein_id=XP_006514670.1;extra_copy_number=0
CM058251.1	Liftoff	CDS	4406242	4406565	.	-	.	ID=cds-XP_006514670.1;Parent=rna-XM_006514607.5;Dbxref=GeneID:21379,GenBank:XP_006514670.1,MGI:MGI:1100868;Name=XP_006514670.1;gbkey=CDS;gene=Tbrg4;product=FAST kinase domain-containing protein 4 isoform X1;protein_id=XP_006514670.1;extra_copy_number=0
CM058251.1	Liftoff	CDS	4409324	4409728	.	-	.	ID=cds-XP_006514670.1;Parent=rna-XM_006514607.5;Dbxref=GeneID:21379,GenBank:XP_006514670.1,MGI:MGI:1100868;Name=XP_006514670.1;gbkey=CDS;gene=Tbrg4;product=FAST kinase domain-containing protein 4 isoform X1;protein_id=XP_006514670.1;extra_copy_number=0
CM058251.1	Liftoff	mRNA	4401100	4411592	.	-	.	ID=rna-XM_011243672.3;Parent=gene-Tbrg4;Dbxref=GeneID:21379,GenBank:XM_011243672.3,MGI:MGI:1100868;Name=XM_011243672.3;gbkey=mRNA;gene=Tbrg4;model_evidence=Supporting evidence includes similarity to: 4 mRNAs%2C 26 ESTs%2C 1 Protein%2C 831 long SRA reads%2C and 100%25 coverage of the annotated genomic feature by RNAseq alignments%2C including 56 samples with support for all annotated introns;product=transforming growth factor beta regulated gene 4%2C transcript variant X2;transcript_id=XM_011243672.3;matches_ref_protein=True;valid_ORF=True;extra_copy_number=0
CM058251.1	Liftoff	exon	4401100	4402216	.	-	.	ID=exon-XM_011243672.3-12;Parent=rna-XM_011243672.3;Dbxref=GeneID:21379,GenBank:XM_011243672.3,MGI:MGI:1100868;gbkey=mRNA;gene=Tbrg4;product=transforming growth factor beta regulated gene 4%2C transcript variant X2;transcript_id=XM_011243672.3;extra_copy_number=0
CM058251.1	Liftoff	exon	4402810	4402924	.	-	.	ID=exon-XM_011243672.3-11;Parent=rna-XM_011243672.3;Dbxref=GeneID:21379,GenBank:XM_011243672.3,MGI:MGI:1100868;gbkey=mRNA;gene=Tbrg4;product=transforming growth factor beta regulated gene 4%2C transcript variant X2;transcript_id=XM_011243672.3;extra_copy_number=0
CM058251.1	Liftoff	exon	4403019	4403130	.	-	.	ID=exon-XM_011243672.3-10;Parent=rna-XM_011243672.3;Dbxref=GeneID:21379,GenBank:XM_011243672.3,MGI:MGI:1100868;gbkey=mRNA;gene=Tbrg4;product=transforming growth factor beta regulated gene 4%2C transcript variant X2;transcript_id=XM_011243672.3;extra_copy_number=0
CM058251.1	Liftoff	exon	4403464	4403709	.	-	.	ID=exon-XM_011243672.3-9;Parent=rna-XM_011243672.3;Dbxref=GeneID:21379,GenBank:XM_011243672.3,MGI:MGI:1100868;gbkey=mRNA;gene=Tbrg4;product=transforming growth factor beta regulated gene 4%2C transcript variant X2;transcript_id=XM_011243672.3;extra_copy_number=0
CM058251.1	Liftoff	exon	4403961	4404105	.	-	.	ID=exon-XM_011243672.3-8;Parent=rna-XM_011243672.3;Dbxref=GeneID:21379,GenBank:XM_011243672.3,MGI:MGI:1100868;gbkey=mRNA;gene=Tbrg4;product=transforming growth factor beta regulated gene 4%2C transcript variant X2;transcript_id=XM_011243672.3;extra_copy_number=0
CM058251.1	Liftoff	exon	4404498	4404611	.	-	.	ID=exon-XM_011243672.3-7;Parent=rna-XM_011243672.3;Dbxref=GeneID:21379,GenBank:XM_011243672.3,MGI:MGI:1100868;gbkey=mRNA;gene=Tbrg4;product=transforming growth factor beta regulated gene 4%2C transcript variant X2;transcript_id=XM_011243672.3;extra_copy_number=0
CM058251.1	Liftoff	exon	4405058	4405215	.	-	.	ID=exon-XM_011243672.3-6;Parent=rna-XM_011243672.3;Dbxref=GeneID:21379,GenBank:XM_011243672.3,MGI:MGI:1100868;gbkey=mRNA;gene=Tbrg4;product=transforming growth factor beta regulated gene 4%2C transcript variant X2;transcript_id=XM_011243672.3;extra_copy_number=0
CM058251.1	Liftoff	exon	4405472	4405721	.	-	.	ID=exon-XM_011243672.3-5;Parent=rna-XM_011243672.3;Dbxref=GeneID:21379,GenBank:XM_011243672.3,MGI:MGI:1100868;gbkey=mRNA;gene=Tbrg4;product=transforming growth factor beta regulated gene 4%2C transcript variant X2;transcript_id=XM_011243672.3;extra_copy_number=0
CM058251.1	Liftoff	exon	4406242	4406565	.	-	.	ID=exon-XM_011243672.3-4;Parent=rna-XM_011243672.3;Dbxref=GeneID:21379,GenBank:XM_011243672.3,MGI:MGI:1100868;gbkey=mRNA;gene=Tbrg4;product=transforming growth factor beta regulated gene 4%2C transcript variant X2;transcript_id=XM_011243672.3;extra_copy_number=0
CM058251.1	Liftoff	exon	4409324	4409791	.	-	.	ID=exon-XM_011243672.3-3;Parent=rna-XM_011243672.3;Dbxref=GeneID:21379,GenBank:XM_011243672.3,MGI:MGI:1100868;gbkey=mRNA;gene=Tbrg4;product=transforming growth factor beta regulated gene 4%2C transcript variant X2;transcript_id=XM_011243672.3;extra_copy_number=0
CM058251.1	Liftoff	exon	4410657	4410721	.	-	.	ID=exon-XM_011243672.3-2;Parent=rna-XM_011243672.3;Dbxref=GeneID:21379,GenBank:XM_011243672.3,MGI:MGI:1100868;gbkey=mRNA;gene=Tbrg4;product=transforming growth factor beta regulated gene 4%2C transcript variant X2;transcript_id=XM_011243672.3;extra_copy_number=0
CM058251.1	Liftoff	exon	4411476	4411592	.	-	.	ID=exon-XM_011243672.3-1;Parent=rna-XM_011243672.3;Dbxref=GeneID:21379,GenBank:XM_011243672.3,MGI:MGI:1100868;gbkey=mRNA;gene=Tbrg4;product=transforming growth factor beta regulated gene 4%2C transcript variant X2;transcript_id=XM_011243672.3;extra_copy_number=0
CM058251.1	Liftoff	CDS	4402115	4402216	.	-	.	ID=cds-XP_011241974.1;Parent=rna-XM_011243672.3;Dbxref=GeneID:21379,GenBank:XP_011241974.1,MGI:MGI:1100868;Name=XP_011241974.1;gbkey=CDS;gene=Tbrg4;product=FAST kinase domain-containing protein 4 isoform X2;protein_id=XP_011241974.1;extra_copy_number=0
CM058251.1	Liftoff	CDS	4402810	4402924	.	-	.	ID=cds-XP_011241974.1;Parent=rna-XM_011243672.3;Dbxref=GeneID:21379,GenBank:XP_011241974.1,MGI:MGI:1100868;Name=XP_011241974.1;gbkey=CDS;gene=Tbrg4;product=FAST kinase domain-containing protein 4 isoform X2;protein_id=XP_011241974.1;extra_copy_number=0
CM058251.1	Liftoff	CDS	4403019	4403130	.	-	.	ID=cds-XP_011241974.1;Parent=rna-XM_011243672.3;Dbxref=GeneID:21379,GenBank:XP_011241974.1,MGI:MGI:1100868;Name=XP_011241974.1;gbkey=CDS;gene=Tbrg4;product=FAST kinase domain-containing protein 4 isoform X2;protein_id=XP_011241974.1;extra_copy_number=0
CM058251.1	Liftoff	CDS	4403464	4403709	.	-	.	ID=cds-XP_011241974.1;Parent=rna-XM_011243672.3;Dbxref=GeneID:21379,GenBank:XP_011241974.1,MGI:MGI:1100868;Name=XP_011241974.1;gbkey=CDS;gene=Tbrg4;product=FAST kinase domain-containing protein 4 isoform X2;protein_id=XP_011241974.1;extra_copy_number=0
CM058251.1	Liftoff	CDS	4403961	4404105	.	-	.	ID=cds-XP_011241974.1;Parent=rna-XM_011243672.3;Dbxref=GeneID:21379,GenBank:XP_011241974.1,MGI:MGI:1100868;Name=XP_011241974.1;gbkey=CDS;gene=Tbrg4;product=FAST kinase domain-containing protein 4 isoform X2;protein_id=XP_011241974.1;extra_copy_number=0
CM058251.1	Liftoff	CDS	4404498	4404611	.	-	.	ID=cds-XP_011241974.1;Parent=rna-XM_011243672.3;Dbxref=GeneID:21379,GenBank:XP_011241974.1,MGI:MGI:1100868;Name=XP_011241974.1;gbkey=CDS;gene=Tbrg4;product=FAST kinase domain-containing protein 4 isoform X2;protein_id=XP_011241974.1;extra_copy_number=0
CM058251.1	Liftoff	CDS	4405058	4405215	.	-	.	ID=cds-XP_011241974.1;Parent=rna-XM_011243672.3;Dbxref=GeneID:21379,GenBank:XP_011241974.1,MGI:MGI:1100868;Name=XP_011241974.1;gbkey=CDS;gene=Tbrg4;product=FAST kinase domain-containing protein 4 isoform X2;protein_id=XP_011241974.1;extra_copy_number=0
CM058251.1	Liftoff	CDS	4405472	4405511	.	-	.	ID=cds-XP_011241974.1;Parent=rna-XM_011243672.3;Dbxref=GeneID:21379,GenBank:XP_011241974.1,MGI:MGI:1100868;Name=XP_011241974.1;gbkey=CDS;gene=Tbrg4;product=FAST kinase domain-containing protein 4 isoform X2;protein_id=XP_011241974.1;extra_copy_number=0
CM058251.1	Liftoff	transcript	4401100	4411592	.	-	.	ID=rna-XR_001779944.2;Parent=gene-Tbrg4;Dbxref=GeneID:21379,GenBank:XR_001779944.2,MGI:MGI:1100868;Name=XR_001779944.2;gbkey=misc_RNA;gene=Tbrg4;model_evidence=Supporting evidence includes similarity to: 3 mRNAs%2C 19 ESTs%2C 1 Protein%2C 479 long SRA reads%2C and 100%25 coverage of the annotated genomic feature by RNAseq alignments%2C including 53 samples with support for all annotated introns;product=transforming growth factor beta regulated gene 4%2C transcript variant X3;transcript_id=XR_001779944.2;extra_copy_number=0
CM058251.1	Liftoff	exon	4401100	4401268	.	-	.	ID=exon-XR_001779944.2-13;Parent=rna-XR_001779944.2;Dbxref=GeneID:21379,GenBank:XR_001779944.2,MGI:MGI:1100868;gbkey=misc_RNA;gene=Tbrg4;product=transforming growth factor beta regulated gene 4%2C transcript variant X3;transcript_id=XR_001779944.2;extra_copy_number=0
CM058251.1	Liftoff	exon	4402060	4402216	.	-	.	ID=exon-XR_001779944.2-12;Parent=rna-XR_001779944.2;Dbxref=GeneID:21379,GenBank:XR_001779944.2,MGI:MGI:1100868;gbkey=misc_RNA;gene=Tbrg4;product=transforming growth factor beta regulated gene 4%2C transcript variant X3;transcript_id=XR_001779944.2;extra_copy_number=0
CM058251.1	Liftoff	exon	4402810	4402924	.	-	.	ID=exon-XR_001779944.2-11;Parent=rna-XR_001779944.2;Dbxref=GeneID:21379,GenBank:XR_001779944.2,MGI:MGI:1100868;gbkey=misc_RNA;gene=Tbrg4;product=transforming growth factor beta regulated gene 4%2C transcript variant X3;transcript_id=XR_001779944.2;extra_copy_number=0
CM058251.1	Liftoff	exon	4403019	4403130	.	-	.	ID=exon-XR_001779944.2-10;Parent=rna-XR_001779944.2;Dbxref=GeneID:21379,GenBank:XR_001779944.2,MGI:MGI:1100868;gbkey=misc_RNA;gene=Tbrg4;product=transforming growth factor beta regulated gene 4%2C transcript variant X3;transcript_id=XR_001779944.2;extra_copy_number=0
CM058251.1	Liftoff	exon	4403464	4403709	.	-	.	ID=exon-XR_001779944.2-9;Parent=rna-XR_001779944.2;Dbxref=GeneID:21379,GenBank:XR_001779944.2,MGI:MGI:1100868;gbkey=misc_RNA;gene=Tbrg4;product=transforming growth factor beta regulated gene 4%2C transcript variant X3;transcript_id=XR_001779944.2;extra_copy_number=0
CM058251.1	Liftoff	exon	4403961	4404105	.	-	.	ID=exon-XR_001779944.2-8;Parent=rna-XR_001779944.2;Dbxref=GeneID:21379,GenBank:XR_001779944.2,MGI:MGI:1100868;gbkey=misc_RNA;gene=Tbrg4;product=transforming growth factor beta regulated gene 4%2C transcript variant X3;transcript_id=XR_001779944.2;extra_copy_number=0
CM058251.1	Liftoff	exon	4404498	4404611	.	-	.	ID=exon-XR_001779944.2-7;Parent=rna-XR_001779944.2;Dbxref=GeneID:21379,GenBank:XR_001779944.2,MGI:MGI:1100868;gbkey=misc_RNA;gene=Tbrg4;product=transforming growth factor beta regulated gene 4%2C transcript variant X3;transcript_id=XR_001779944.2;extra_copy_number=0
CM058251.1	Liftoff	exon	4405058	4405215	.	-	.	ID=exon-XR_001779944.2-6;Parent=rna-XR_001779944.2;Dbxref=GeneID:21379,GenBank:XR_001779944.2,MGI:MGI:1100868;gbkey=misc_RNA;gene=Tbrg4;product=transforming growth factor beta regulated gene 4%2C transcript variant X3;transcript_id=XR_001779944.2;extra_copy_number=0
CM058251.1	Liftoff	exon	4405472	4405721	.	-	.	ID=exon-XR_001779944.2-5;Parent=rna-XR_001779944.2;Dbxref=GeneID:21379,GenBank:XR_001779944.2,MGI:MGI:1100868;gbkey=misc_RNA;gene=Tbrg4;product=transforming growth factor beta regulated gene 4%2C transcript variant X3;transcript_id=XR_001779944.2;extra_copy_number=0
CM058251.1	Liftoff	exon	4406242	4406565	.	-	.	ID=exon-XR_001779944.2-4;Parent=rna-XR_001779944.2;Dbxref=GeneID:21379,GenBank:XR_001779944.2,MGI:MGI:1100868;gbkey=misc_RNA;gene=Tbrg4;product=transforming growth factor beta regulated gene 4%2C transcript variant X3;transcript_id=XR_001779944.2;extra_copy_number=0
CM058251.1	Liftoff	exon	4409324	4409791	.	-	.	ID=exon-XR_001779944.2-3;Parent=rna-XR_001779944.2;Dbxref=GeneID:21379,GenBank:XR_001779944.2,MGI:MGI:1100868;gbkey=misc_RNA;gene=Tbrg4;product=transforming growth factor beta regulated gene 4%2C transcript variant X3;transcript_id=XR_001779944.2;extra_copy_number=0
CM058251.1	Liftoff	exon	4410657	4410721	.	-	.	ID=exon-XR_001779944.2-2;Parent=rna-XR_001779944.2;Dbxref=GeneID:21379,GenBank:XR_001779944.2,MGI:MGI:1100868;gbkey=misc_RNA;gene=Tbrg4;product=transforming growth factor beta regulated gene 4%2C transcript variant X3;transcript_id=XR_001779944.2;extra_copy_number=0
CM058251.1	Liftoff	exon	4411476	4411592	.	-	.	ID=exon-XR_001779944.2-1;Parent=rna-XR_001779944.2;Dbxref=GeneID:21379,GenBank:XR_001779944.2,MGI:MGI:1100868;gbkey=misc_RNA;gene=Tbrg4;product=transforming growth factor beta regulated gene 4%2C transcript variant X3;transcript_id=XR_001779944.2;extra_copy_number=0
CM058251.1	Liftoff	gene	4405310	4405440	.	-	.	ID=gene-Gm24313;Dbxref=GeneID:115487881,MGI:MGI:5454090;Name=Gm24313;description=predicted gene%2C 24313;gbkey=Gene;gene=Gm24313;gene_biotype=snoRNA;coverage=0.984;sequence_ID=0.984;extra_copy_number=0;copy_num_ID=gene-Gm24313_0
CM058251.1	Liftoff	snoRNA	4405310	4405440	.	-	.	ID=rna-XR_004937328.1;Parent=gene-Gm24313;Dbxref=GeneID:115487881,RFAM:RF00392,GenBank:XR_004937328.1,MGI:MGI:5454090;Name=XR_004937328.1;gbkey=ncRNA;gene=Gm24313;inference=COORDINATES: profile:INFERNAL:1.1.1;product=small nucleolar RNA SNORA5;transcript_id=XR_004937328.1;extra_copy_number=0
CM058251.1	Liftoff	exon	4405310	4405440	.	-	.	ID=exon-XR_004937328.1-1;Parent=rna-XR_004937328.1;Dbxref=GeneID:115487881,RFAM:RF00392,GenBank:XR_004937328.1,MGI:MGI:5454090;gbkey=ncRNA;gene=Gm24313;inference=COORDINATES: profile:INFERNAL:1.1.1;product=small nucleolar RNA SNORA5;transcript_id=XR_004937328.1;extra_copy_number=0
CM058251.1	Liftoff	gene	4405819	4405919	.	-	.	ID=gene-Snora5c;Dbxref=GeneID:100217467,MGI:MGI:3819509;Name=Snora5c;description=small nucleolar RNA%2C H/ACA box 5C;gbkey=Gene;gene=Snora5c;gene_biotype=snoRNA;gene_synonym=MBI-80;coverage=1.0;sequence_ID=1.0;extra_copy_number=0;copy_num_ID=gene-Snora5c_0
CM058251.1	Liftoff	snoRNA	4405819	4405919	.	-	.	ID=rna-NR_034042.2;Parent=gene-Snora5c;Dbxref=GeneID:100217467,GenBank:NR_034042.2,MGI:MGI:3819509;Name=NR_034042.2;gbkey=ncRNA;gene=Snora5c;product=small nucleolar RNA%2C H/ACA box 5C;transcript_id=NR_034042.2;extra_copy_number=0
CM058251.1	Liftoff	exon	4405819	4405919	.	-	.	ID=exon-NR_034042.2-1;Parent=rna-NR_034042.2;Dbxref=GeneID:100217467,GenBank:NR_034042.2,MGI:MGI:3819509;gbkey=ncRNA;gene=Snora5c;product=small nucleolar RNA%2C H/ACA box 5C;transcript_id=NR_034042.2;extra_copy_number=0
CM058251.1	Liftoff	gene	4421016	4424122	.	-	.	ID=gene-Wap;Dbxref=GeneID:22373,MGI:MGI:98943;Name=Wap;description=whey acidic protein;gbkey=Gene;gene=Wap;gene_biotype=protein_coding;coverage=1.0;sequence_ID=0.999;valid_ORFs=2;extra_copy_number=0;copy_num_ID=gene-Wap_0
CM058251.1	Liftoff	mRNA	4421016	4424117	.	-	.	ID=rna-NM_011709.5;Parent=gene-Wap;Dbxref=GeneID:22373,GenBank:NM_011709.5,MGI:MGI:98943;Name=NM_011709.5;gbkey=mRNA;gene=Wap;product=whey acidic protein;tag=RefSeq Select;transcript_id=NM_011709.5;matches_ref_protein=True;valid_ORF=True;extra_copy_number=0
CM058251.1	Liftoff	exon	4421016	4421162	.	-	.	ID=exon-NM_011709.5-4;Parent=rna-NM_011709.5;Dbxref=GeneID:22373,GenBank:NM_011709.5,MGI:MGI:98943;gbkey=mRNA;gene=Wap;product=whey acidic protein;tag=RefSeq Select;transcript_id=NM_011709.5;extra_copy_number=0
CM058251.1	Liftoff	exon	4422243	4422407	.	-	.	ID=exon-NM_011709.5-3;Parent=rna-NM_011709.5;Dbxref=GeneID:22373,GenBank:NM_011709.5,MGI:MGI:98943;gbkey=mRNA;gene=Wap;product=whey acidic protein;tag=RefSeq Select;transcript_id=NM_011709.5;extra_copy_number=0
CM058251.1	Liftoff	exon	4422723	4422857	.	-	.	ID=exon-NM_011709.5-2;Parent=rna-NM_011709.5;Dbxref=GeneID:22373,GenBank:NM_011709.5,MGI:MGI:98943;gbkey=mRNA;gene=Wap;product=whey acidic protein;tag=RefSeq Select;transcript_id=NM_011709.5;extra_copy_number=0
CM058251.1	Liftoff	exon	4424003	4424117	.	-	.	ID=exon-NM_011709.5-1;Parent=rna-NM_011709.5;Dbxref=GeneID:22373,GenBank:NM_011709.5,MGI:MGI:98943;gbkey=mRNA;gene=Wap;product=whey acidic protein;tag=RefSeq Select;transcript_id=NM_011709.5;extra_copy_number=0
CM058251.1	Liftoff	CDS	4421146	4421162	.	-	.	ID=cds-NP_035839.3;Parent=rna-NM_011709.5;Dbxref=CCDS:CCDS24424.1,GeneID:22373,GenBank:NP_035839.3,MGI:MGI:98943;Name=NP_035839.3;gbkey=CDS;gene=Wap;product=whey acidic protein precursor;protein_id=NP_035839.3;tag=RefSeq Select;extra_copy_number=0
CM058251.1	Liftoff	CDS	4422243	4422407	.	-	.	ID=cds-NP_035839.3;Parent=rna-NM_011709.5;Dbxref=CCDS:CCDS24424.1,GeneID:22373,GenBank:NP_035839.3,MGI:MGI:98943;Name=NP_035839.3;gbkey=CDS;gene=Wap;product=whey acidic protein precursor;protein_id=NP_035839.3;tag=RefSeq Select;extra_copy_number=0
CM058251.1	Liftoff	CDS	4422723	4422857	.	-	.	ID=cds-NP_035839.3;Parent=rna-NM_011709.5;Dbxref=CCDS:CCDS24424.1,GeneID:22373,GenBank:NP_035839.3,MGI:MGI:98943;Name=NP_035839.3;gbkey=CDS;gene=Wap;product=whey acidic protein precursor;protein_id=NP_035839.3;tag=RefSeq Select;extra_copy_number=0
CM058251.1	Liftoff	CDS	4424003	4424090	.	-	.	ID=cds-NP_035839.3;Parent=rna-NM_011709.5;Dbxref=CCDS:CCDS24424.1,GeneID:22373,GenBank:NP_035839.3,MGI:MGI:98943;Name=NP_035839.3;gbkey=CDS;gene=Wap;product=whey acidic protein precursor;protein_id=NP_035839.3;tag=RefSeq Select;extra_copy_number=0
CM058251.1	Liftoff	mRNA	4422130	4424122	.	-	.	ID=rna-XM_017314502.2;Parent=gene-Wap;Dbxref=GeneID:22373,GenBank:XM_017314502.2,MGI:MGI:98943;Name=XM_017314502.2;gbkey=mRNA;gene=Wap;model_evidence=Supporting evidence includes similarity to: 3 Proteins%2C and 74%25 coverage of the annotated genomic feature by RNAseq alignments;product=whey acidic protein%2C transcript variant X1;transcript_id=XM_017314502.2;matches_ref_protein=True;valid_ORF=True;extra_copy_number=0
CM058251.1	Liftoff	exon	4422130	4422407	.	-	.	ID=exon-XM_017314502.2-3;Parent=rna-XM_017314502.2;Dbxref=GeneID:22373,GenBank:XM_017314502.2,MGI:MGI:98943;gbkey=mRNA;gene=Wap;product=whey acidic protein%2C transcript variant X1;transcript_id=XM_017314502.2;extra_copy_number=0
CM058251.1	Liftoff	exon	4422723	4422857	.	-	.	ID=exon-XM_017314502.2-2;Parent=rna-XM_017314502.2;Dbxref=GeneID:22373,GenBank:XM_017314502.2,MGI:MGI:98943;gbkey=mRNA;gene=Wap;product=whey acidic protein%2C transcript variant X1;transcript_id=XM_017314502.2;extra_copy_number=0
CM058251.1	Liftoff	exon	4424003	4424122	.	-	.	ID=exon-XM_017314502.2-1;Parent=rna-XM_017314502.2;Dbxref=GeneID:22373,GenBank:XM_017314502.2,MGI:MGI:98943;gbkey=mRNA;gene=Wap;product=whey acidic protein%2C transcript variant X1;transcript_id=XM_017314502.2;extra_copy_number=0
CM058251.1	Liftoff	CDS	4422130	4422407	.	-	.	ID=cds-XP_017169991.1;Parent=rna-XM_017314502.2;Dbxref=GeneID:22373,GenBank:XP_017169991.1,MGI:MGI:98943;Name=XP_017169991.1;gbkey=CDS;gene=Wap;product=whey acidic protein isoform X1;protein_id=XP_017169991.1;extra_copy_number=0
CM058251.1	Liftoff	CDS	4422723	4422857	.	-	.	ID=cds-XP_017169991.1;Parent=rna-XM_017314502.2;Dbxref=GeneID:22373,GenBank:XP_017169991.1,MGI:MGI:98943;Name=XP_017169991.1;gbkey=CDS;gene=Wap;product=whey acidic protein isoform X1;protein_id=XP_017169991.1;extra_copy_number=0
CM058251.1	Liftoff	CDS	4424003	4424090	.	-	.	ID=cds-XP_017169991.1;Parent=rna-XM_017314502.2;Dbxref=GeneID:22373,GenBank:XP_017169991.1,MGI:MGI:98943;Name=XP_017169991.1;gbkey=CDS;gene=Wap;product=whey acidic protein isoform X1;protein_id=XP_017169991.1;extra_copy_number=0
CM058251.1	Liftoff	pseudogene	4435616	4445709	.	-	.	ID=gene-Gm11978;Dbxref=GeneID:100041311,MGI:MGI:3650695;Name=Gm11978;description=predicted gene 11978;gbkey=Gene;gene=Gm11978;gene_biotype=transcribed_pseudogene;gene_synonym=100041311;pseudo=true;coverage=1.0;sequence_ID=1.0;extra_copy_number=0;copy_num_ID=gene-Gm11978_0
CM058251.1	Liftoff	transcript	4435616	4445709	.	-	.	ID=rna-NR_028586.2;Parent=gene-Gm11978;Dbxref=GeneID:100041311,GenBank:NR_028586.2,MGI:MGI:3650695;Name=NR_028586.2;gbkey=misc_RNA;gene=Gm11978;product=predicted gene 11978;pseudo=true;transcript_id=NR_028586.2;extra_copy_number=0
CM058251.1	Liftoff	exon	4435616	4436370	.	-	.	ID=exon-NR_028586.2-6;Parent=rna-NR_028586.2;Dbxref=GeneID:100041311,GenBank:NR_028586.2,MGI:MGI:3650695;gbkey=misc_RNA;gene=Gm11978;product=predicted gene 11978;pseudo=true;transcript_id=NR_028586.2;extra_copy_number=0
CM058251.1	Liftoff	exon	4436562	4436694	.	-	.	ID=exon-NR_028586.2-5;Parent=rna-NR_028586.2;Dbxref=GeneID:100041311,GenBank:NR_028586.2,MGI:MGI:3650695;gbkey=misc_RNA;gene=Gm11978;product=predicted gene 11978;pseudo=true;transcript_id=NR_028586.2;extra_copy_number=0
CM058251.1	Liftoff	exon	4436837	4436922	.	-	.	ID=exon-NR_028586.2-4;Parent=rna-NR_028586.2;Dbxref=GeneID:100041311,GenBank:NR_028586.2,MGI:MGI:3650695;gbkey=misc_RNA;gene=Gm11978;product=predicted gene 11978;pseudo=true;transcript_id=NR_028586.2;extra_copy_number=0
CM058251.1	Liftoff	exon	4443999	4444092	.	-	.	ID=exon-NR_028586.2-3;Parent=rna-NR_028586.2;Dbxref=GeneID:100041311,GenBank:NR_028586.2,MGI:MGI:3650695;gbkey=misc_RNA;gene=Gm11978;product=predicted gene 11978;pseudo=true;transcript_id=NR_028586.2;extra_copy_number=0
CM058251.1	Liftoff	exon	4445034	4445118	.	-	.	ID=exon-NR_028586.2-2;Parent=rna-NR_028586.2;Dbxref=GeneID:100041311,GenBank:NR_028586.2,MGI:MGI:3650695;gbkey=misc_RNA;gene=Gm11978;product=predicted gene 11978;pseudo=true;transcript_id=NR_028586.2;extra_copy_number=0
CM058251.1	Liftoff	exon	4445557	4445709	.	-	.	ID=exon-NR_028586.2-1;Parent=rna-NR_028586.2;Dbxref=GeneID:100041311,GenBank:NR_028586.2,MGI:MGI:3650695;gbkey=misc_RNA;gene=Gm11978;product=predicted gene 11978;pseudo=true;transcript_id=NR_028586.2;extra_copy_number=0
CM058251.1	Liftoff	gene	4443979	4462953	.	+	.	ID=gene-Ramp3;Dbxref=GeneID:56089,MGI:MGI:1860292;Name=Ramp3;description=receptor (calcitonin) activity modifying protein 3;gbkey=Gene;gene=Ramp3;gene_biotype=protein_coding;coverage=1.0;sequence_ID=1.0;valid_ORFs=2;extra_copy_number=0;copy_num_ID=gene-Ramp3_0
CM058251.1	Liftoff	mRNA	4443979	4462953	.	+	.	ID=rna-XM_006514761.5;Parent=gene-Ramp3;Dbxref=GeneID:56089,GenBank:XM_006514761.5,MGI:MGI:1860292;Name=XM_006514761.5;gbkey=mRNA;gene=Ramp3;model_evidence=Supporting evidence includes similarity to: 6 ESTs%2C 56 long SRA reads%2C and 100%25 coverage of the annotated genomic feature by RNAseq alignments%2C including 27 samples with support for all annotated introns;product=receptor (calcitonin) activity modifying protein 3%2C transcript variant X1;transcript_id=XM_006514761.5;matches_ref_protein=True;valid_ORF=True;extra_copy_number=0
CM058251.1	Liftoff	exon	4443979	4444099	.	+	.	ID=exon-XM_006514761.5-1;Parent=rna-XM_006514761.5;Dbxref=GeneID:56089,GenBank:XM_006514761.5,MGI:MGI:1860292;gbkey=mRNA;gene=Ramp3;product=receptor (calcitonin) activity modifying protein 3%2C transcript variant X1;transcript_id=XM_006514761.5;extra_copy_number=0
CM058251.1	Liftoff	exon	4449674	4449820	.	+	.	ID=exon-XM_006514761.5-2;Parent=rna-XM_006514761.5;Dbxref=GeneID:56089,GenBank:XM_006514761.5,MGI:MGI:1860292;gbkey=mRNA;gene=Ramp3;product=receptor (calcitonin) activity modifying protein 3%2C transcript variant X1;transcript_id=XM_006514761.5;extra_copy_number=0
CM058251.1	Liftoff	exon	4460238	4460370	.	+	.	ID=exon-XM_006514761.5-3;Parent=rna-XM_006514761.5;Dbxref=GeneID:56089,GenBank:XM_006514761.5,MGI:MGI:1860292;gbkey=mRNA;gene=Ramp3;product=receptor (calcitonin) activity modifying protein 3%2C transcript variant X1;transcript_id=XM_006514761.5;extra_copy_number=0
CM058251.1	Liftoff	exon	4461958	4462953	.	+	.	ID=exon-XM_006514761.5-4;Parent=rna-XM_006514761.5;Dbxref=GeneID:56089,GenBank:XM_006514761.5,MGI:MGI:1860292;gbkey=mRNA;gene=Ramp3;product=receptor (calcitonin) activity modifying protein 3%2C transcript variant X1;transcript_id=XM_006514761.5;extra_copy_number=0
CM058251.1	Liftoff	CDS	4460276	4460370	.	+	.	ID=cds-XP_006514824.1;Parent=rna-XM_006514761.5;Dbxref=GeneID:56089,GenBank:XP_006514824.1,MGI:MGI:1860292;Name=XP_006514824.1;gbkey=CDS;gene=Ramp3;product=receptor activity-modifying protein 3 isoform X1;protein_id=XP_006514824.1;extra_copy_number=0
CM058251.1	Liftoff	CDS	4461958	4462213	.	+	.	ID=cds-XP_006514824.1;Parent=rna-XM_006514761.5;Dbxref=GeneID:56089,GenBank:XP_006514824.1,MGI:MGI:1860292;Name=XP_006514824.1;gbkey=CDS;gene=Ramp3;product=receptor activity-modifying protein 3 isoform X1;protein_id=XP_006514824.1;extra_copy_number=0
CM058251.1	Liftoff	mRNA	4444005	4462950	.	+	.	ID=rna-NM_019511.3;Parent=gene-Ramp3;Dbxref=GeneID:56089,GenBank:NM_019511.3,MGI:MGI:1860292;Name=NM_019511.3;gbkey=mRNA;gene=Ramp3;product=receptor (calcitonin) activity modifying protein 3;tag=RefSeq Select;transcript_id=NM_019511.3;matches_ref_protein=True;valid_ORF=True;extra_copy_number=0
CM058251.1	Liftoff	exon	4444005	4444099	.	+	.	ID=exon-NM_019511.3-1;Parent=rna-NM_019511.3;Dbxref=GeneID:56089,GenBank:NM_019511.3,MGI:MGI:1860292;gbkey=mRNA;gene=Ramp3;product=receptor (calcitonin) activity modifying protein 3;tag=RefSeq Select;transcript_id=NM_019511.3;extra_copy_number=0
CM058251.1	Liftoff	exon	4460238	4460370	.	+	.	ID=exon-NM_019511.3-2;Parent=rna-NM_019511.3;Dbxref=GeneID:56089,GenBank:NM_019511.3,MGI:MGI:1860292;gbkey=mRNA;gene=Ramp3;product=receptor (calcitonin) activity modifying protein 3;tag=RefSeq Select;transcript_id=NM_019511.3;extra_copy_number=0
CM058251.1	Liftoff	exon	4461958	4462950	.	+	.	ID=exon-NM_019511.3-3;Parent=rna-NM_019511.3;Dbxref=GeneID:56089,GenBank:NM_019511.3,MGI:MGI:1860292;gbkey=mRNA;gene=Ramp3;product=receptor (calcitonin) activity modifying protein 3;tag=RefSeq Select;transcript_id=NM_019511.3;extra_copy_number=0
CM058251.1	Liftoff	CDS	4444045	4444099	.	+	.	ID=cds-NP_062384.1;Parent=rna-NM_019511.3;Dbxref=CCDS:CCDS24425.1,GeneID:56089,GenBank:NP_062384.1,MGI:MGI:1860292;Name=NP_062384.1;gbkey=CDS;gene=Ramp3;product=receptor activity-modifying protein 3 precursor;protein_id=NP_062384.1;tag=RefSeq Select;extra_copy_number=0
CM058251.1	Liftoff	CDS	4460238	4460370	.	+	.	ID=cds-NP_062384.1;Parent=rna-NM_019511.3;Dbxref=CCDS:CCDS24425.1,GeneID:56089,GenBank:NP_062384.1,MGI:MGI:1860292;Name=NP_062384.1;gbkey=CDS;gene=Ramp3;product=receptor activity-modifying protein 3 precursor;protein_id=NP_062384.1;tag=RefSeq Select;extra_copy_number=0
CM058251.1	Liftoff	CDS	4461958	4462213	.	+	.	ID=cds-NP_062384.1;Parent=rna-NM_019511.3;Dbxref=CCDS:CCDS24425.1,GeneID:56089,GenBank:NP_062384.1,MGI:MGI:1860292;Name=NP_062384.1;gbkey=CDS;gene=Ramp3;product=receptor activity-modifying protein 3 precursor;protein_id=NP_062384.1;tag=RefSeq Select;extra_copy_number=0
CM058251.1	Liftoff	match	4471110	4472902	.	+	.	ID=8cf20092-3bf5-4370-9ccd-023f9b7f8cd5;Target=NG_012980.1 1 1778 +;assembly_bases_aln=1778;assembly_bases_seq=1778;bit_score=3310.02;blast_aligner=1;blast_score=1778;common_component=0;e_value=0;filter_score=0;for_remapping=2;gap_count=0;hsp_percent_coverage=100;matchable_bases=1778;matched_bases=1778;num_ident=1778;num_mismatch=0;pct_coverage=100;pct_coverage_hiqual=100;pct_identity_gap=100;pct_identity_gapopen_only=100;pct_identity_ungap=100;rank=1;weighted_identity=1;coverage=0.998;sequence_ID=0.987;extra_copy_number=0;copy_num_ID=8cf20092-3bf5-4370-9ccd-023f9b7f8cd5_0
CM058251.1	Liftoff	pseudogene	4471210	4472802	.	+	.	ID=gene-Gm11980;Dbxref=GeneID:665314,MGI:MGI:3651802;Name=Gm11980;description=predicted gene 11980;gbkey=Gene;gene=Gm11980;gene_biotype=pseudogene;pseudo=true;coverage=0.998;sequence_ID=0.985;extra_copy_number=0;copy_num_ID=gene-Gm11980_0
CM058251.1	Liftoff	gene	4473526	4481092	.	+	.	ID=gene-Gm39575;Dbxref=GeneID:105243825,MGI:MGI:5622460;Name=Gm39575;description=predicted gene%2C 39575;gbkey=Gene;gene=Gm39575;gene_biotype=lncRNA;coverage=1.0;sequence_ID=0.999;extra_copy_number=0;copy_num_ID=gene-Gm39575_0
CM058251.1	Liftoff	lnc_RNA	4473526	4480784	.	+	.	ID=rna-XR_004937143.1;Parent=gene-Gm39575;Dbxref=GeneID:105243825,GenBank:XR_004937143.1,MGI:MGI:5622460;Name=XR_004937143.1;gbkey=ncRNA;gene=Gm39575;model_evidence=Supporting evidence includes similarity to: 100%25 coverage of the annotated genomic feature by RNAseq alignments%2C including 3 samples with support for all annotated introns;product=predicted gene%2C 39575%2C transcript variant X1;transcript_id=XR_004937143.1;extra_copy_number=0
CM058251.1	Liftoff	exon	4473526	4473683	.	+	.	ID=exon-XR_004937143.1-1;Parent=rna-XR_004937143.1;Dbxref=GeneID:105243825,GenBank:XR_004937143.1,MGI:MGI:5622460;gbkey=ncRNA;gene=Gm39575;product=predicted gene%2C 39575%2C transcript variant X1;transcript_id=XR_004937143.1;extra_copy_number=0
CM058251.1	Liftoff	exon	4479936	4480093	.	+	.	ID=exon-XR_004937143.1-2;Parent=rna-XR_004937143.1;Dbxref=GeneID:105243825,GenBank:XR_004937143.1,MGI:MGI:5622460;gbkey=ncRNA;gene=Gm39575;product=predicted gene%2C 39575%2C transcript variant X1;transcript_id=XR_004937143.1;extra_copy_number=0
CM058251.1	Liftoff	exon	4480402	4480784	.	+	.	ID=exon-XR_004937143.1-3;Parent=rna-XR_004937143.1;Dbxref=GeneID:105243825,GenBank:XR_004937143.1,MGI:MGI:5622460;gbkey=ncRNA;gene=Gm39575;product=predicted gene%2C 39575%2C transcript variant X1;transcript_id=XR_004937143.1;extra_copy_number=0
CM058251.1	Liftoff	lnc_RNA	4473526	4481092	.	+	.	ID=rna-XR_872237.2;Parent=gene-Gm39575;Dbxref=GeneID:105243825,GenBank:XR_872237.2,MGI:MGI:5622460;Name=XR_872237.2;gbkey=ncRNA;gene=Gm39575;model_evidence=Supporting evidence includes similarity to: 100%25 coverage of the annotated genomic feature by RNAseq alignments%2C including 2 samples with support for all annotated introns;product=predicted gene%2C 39575%2C transcript variant X2;transcript_id=XR_872237.2;extra_copy_number=0
CM058251.1	Liftoff	exon	4473526	4473683	.	+	.	ID=exon-XR_872237.2-1;Parent=rna-XR_872237.2;Dbxref=GeneID:105243825,GenBank:XR_872237.2,MGI:MGI:5622460;gbkey=ncRNA;gene=Gm39575;product=predicted gene%2C 39575%2C transcript variant X2;transcript_id=XR_872237.2;extra_copy_number=0
CM058251.1	Liftoff	exon	4479936	4480093	.	+	.	ID=exon-XR_872237.2-2;Parent=rna-XR_872237.2;Dbxref=GeneID:105243825,GenBank:XR_872237.2,MGI:MGI:5622460;gbkey=ncRNA;gene=Gm39575;product=predicted gene%2C 39575%2C transcript variant X2;transcript_id=XR_872237.2;extra_copy_number=0
CM058251.1	Liftoff	exon	4480402	4480602	.	+	.	ID=exon-XR_872237.2-3;Parent=rna-XR_872237.2;Dbxref=GeneID:105243825,GenBank:XR_872237.2,MGI:MGI:5622460;gbkey=ncRNA;gene=Gm39575;product=predicted gene%2C 39575%2C transcript variant X2;transcript_id=XR_872237.2;extra_copy_number=0
CM058251.1	Liftoff	exon	4480972	4481092	.	+	.	ID=exon-XR_872237.2-4;Parent=rna-XR_872237.2;Dbxref=GeneID:105243825,GenBank:XR_872237.2,MGI:MGI:5622460;gbkey=ncRNA;gene=Gm39575;product=predicted gene%2C 39575%2C transcript variant X2;transcript_id=XR_872237.2;extra_copy_number=0
CM058251.1	Liftoff	gene	4501116	4505155	.	-	.	ID=gene-Gm11981;Dbxref=GeneID:626419,MGI:MGI:3650697;Name=Gm11981;description=predicted gene 11981;gbkey=Gene;gene=Gm11981;gene_biotype=lncRNA;coverage=1.0;sequence_ID=1.0;extra_copy_number=0;copy_num_ID=gene-Gm11981_0
CM058251.1	Liftoff	lnc_RNA	4501116	4505155	.	-	.	ID=rna-NR_046025.1;Parent=gene-Gm11981;Dbxref=GeneID:626419,GenBank:NR_046025.1,MGI:MGI:3650697;Name=NR_046025.1;gbkey=ncRNA;gene=Gm11981;product=predicted gene 11981;transcript_id=NR_046025.1;extra_copy_number=0
CM058251.1	Liftoff	exon	4501116	4501357	.	-	.	ID=exon-NR_046025.1-5;Parent=rna-NR_046025.1;Dbxref=GeneID:626419,GenBank:NR_046025.1,MGI:MGI:3650697;gbkey=ncRNA;gene=Gm11981;product=predicted gene 11981;transcript_id=NR_046025.1;extra_copy_number=0
CM058251.1	Liftoff	exon	4502036	4502154	.	-	.	ID=exon-NR_046025.1-4;Parent=rna-NR_046025.1;Dbxref=GeneID:626419,GenBank:NR_046025.1,MGI:MGI:3650697;gbkey=ncRNA;gene=Gm11981;product=predicted gene 11981;transcript_id=NR_046025.1;extra_copy_number=0
CM058251.1	Liftoff	exon	4503016	4503080	.	-	.	ID=exon-NR_046025.1-3;Parent=rna-NR_046025.1;Dbxref=GeneID:626419,GenBank:NR_046025.1,MGI:MGI:3650697;gbkey=ncRNA;gene=Gm11981;product=predicted gene 11981;transcript_id=NR_046025.1;extra_copy_number=0
CM058251.1	Liftoff	exon	4504826	4504877	.	-	.	ID=exon-NR_046025.1-2;Parent=rna-NR_046025.1;Dbxref=GeneID:626419,GenBank:NR_046025.1,MGI:MGI:3650697;gbkey=ncRNA;gene=Gm11981;product=predicted gene 11981;transcript_id=NR_046025.1;extra_copy_number=0
CM058251.1	Liftoff	exon	4504970	4505155	.	-	.	ID=exon-NR_046025.1-1;Parent=rna-NR_046025.1;Dbxref=GeneID:626419,GenBank:NR_046025.1,MGI:MGI:3650697;gbkey=ncRNA;gene=Gm11981;product=predicted gene 11981;transcript_id=NR_046025.1;extra_copy_number=0
CM058251.1	Liftoff	match	4557538	4559475	.	+	.	ID=7c950a81-23c9-4eb3-abe2-47e2e440c2ee;Target=NG_020303.3 1 1938 -;assembly_bases_aln=1938;assembly_bases_seq=1938;bit_score=3607.8;blast_aligner=1;blast_score=1938;common_component=0;e_value=0;filter_score=0;for_remapping=2;gap_count=0;hsp_percent_coverage=100;matchable_bases=1938;matched_bases=1938;num_ident=1938;num_mismatch=0;pct_coverage=100;pct_coverage_hiqual=100;pct_identity_gap=100;pct_identity_gapopen_only=100;pct_identity_ungap=100;rank=1;weighted_identity=1;coverage=1.0;sequence_ID=1.0;extra_copy_number=0;copy_num_ID=7c950a81-23c9-4eb3-abe2-47e2e440c2ee_0
CM058251.1	Liftoff	pseudogene	4557638	4559375	.	-	.	ID=gene-Gm11977;Dbxref=GeneID:665339,MGI:MGI:3650690;Name=Gm11977;description=predicted gene 11977;gbkey=Gene;gene=Gm11977;gene_biotype=pseudogene;pseudo=true;coverage=1.0;sequence_ID=1.0;extra_copy_number=0;copy_num_ID=gene-Gm11977_0
CM058251.1	Liftoff	gene	4590930	4591073	.	-	.	ID=gene-LOC115487896;Dbxref=GeneID:115487896;Name=LOC115487896;description=small nucleolar RNA SNORA48;gbkey=Gene;gene=LOC115487896;gene_biotype=snoRNA;coverage=1.0;sequence_ID=1.0;extra_copy_number=0;copy_num_ID=gene-LOC115487896_0
CM058251.1	Liftoff	snoRNA	4590930	4591073	.	-	.	ID=rna-XR_004937345.1;Parent=gene-LOC115487896;Dbxref=GeneID:115487896,RFAM:RF00554,GenBank:XR_004937345.1;Name=XR_004937345.1;gbkey=ncRNA;gene=LOC115487896;inference=COORDINATES: profile:INFERNAL:1.1.1;product=small nucleolar RNA SNORA48;transcript_id=XR_004937345.1;extra_copy_number=0
CM058251.1	Liftoff	exon	4590930	4591073	.	-	.	ID=exon-XR_004937345.1-1;Parent=rna-XR_004937345.1;Dbxref=GeneID:115487896,RFAM:RF00554,GenBank:XR_004937345.1;gbkey=ncRNA;gene=LOC115487896;inference=COORDINATES: profile:INFERNAL:1.1.1;product=small nucleolar RNA SNORA48;transcript_id=XR_004937345.1;extra_copy_number=0
CM058251.1	Liftoff	match	4615374	4617729	.	+	.	ID=95e43da3-c288-4817-8839-a9939f52455a;Target=NG_020304.2 1 2338 -;assembly_bases_aln=2338;assembly_bases_seq=2338;bit_score=4352.23;blast_aligner=1;blast_score=2338;common_component=0;e_value=0;filter_score=0;for_remapping=2;gap_count=0;hsp_percent_coverage=100;matchable_bases=2338;matched_bases=2338;num_ident=2338;num_mismatch=0;pct_coverage=100;pct_coverage_hiqual=100;pct_identity_gap=100;pct_identity_gapopen_only=100;pct_identity_ungap=100;rank=1;weighted_identity=1;coverage=0.991;sequence_ID=0.970;extra_copy_number=0;copy_num_ID=95e43da3-c288-4817-8839-a9939f52455a_0
CM058251.1	Liftoff	pseudogene	4615453	4617629	.	-	.	ID=gene-Gm11983;Dbxref=GeneID:100418324,MGI:MGI:3650519;Name=Gm11983;description=predicted gene 11983;gbkey=Gene;gene=Gm11983;gene_biotype=pseudogene;pseudo=true;coverage=1.0;sequence_ID=0.978;extra_copy_number=0;copy_num_ID=gene-Gm11983_0
CM058251.1	Liftoff	gene	4849116	4964298	.	+	.	ID=gene-Adcy1;Dbxref=GeneID:432530,MGI:MGI:99677;Name=Adcy1;description=adenylate cyclase 1;gbkey=Gene;gene=Adcy1;gene_biotype=protein_coding;gene_synonym=AC1,brl,D11Bwg1392e,I-AC;coverage=0.999;sequence_ID=0.999;valid_ORFs=1;extra_copy_number=0;copy_num_ID=gene-Adcy1_0
CM058251.1	Liftoff	mRNA	4849116	4964298	.	+	.	ID=rna-NM_009622.2;Parent=gene-Adcy1;Dbxref=GeneID:432530,GenBank:NM_009622.2,MGI:MGI:99677;Name=NM_009622.2;gbkey=mRNA;gene=Adcy1;product=adenylate cyclase 1;tag=RefSeq Select;transcript_id=NM_009622.2;matches_ref_protein=False;valid_ORF=True;extra_copy_number=0
CM058251.1	Liftoff	exon	4849116	4849917	.	+	.	ID=exon-NM_009622.2-1;Parent=rna-NM_009622.2;Dbxref=GeneID:432530,GenBank:NM_009622.2,MGI:MGI:99677;gbkey=mRNA;gene=Adcy1;product=adenylate cyclase 1;tag=RefSeq Select;transcript_id=NM_009622.2;extra_copy_number=0
CM058251.1	Liftoff	exon	4864623	4864772	.	+	.	ID=exon-NM_009622.2-2;Parent=rna-NM_009622.2;Dbxref=GeneID:432530,GenBank:NM_009622.2,MGI:MGI:99677;gbkey=mRNA;gene=Adcy1;product=adenylate cyclase 1;tag=RefSeq Select;transcript_id=NM_009622.2;extra_copy_number=0
CM058251.1	Liftoff	exon	4886392	4886510	.	+	.	ID=exon-NM_009622.2-3;Parent=rna-NM_009622.2;Dbxref=GeneID:432530,GenBank:NM_009622.2,MGI:MGI:99677;gbkey=mRNA;gene=Adcy1;product=adenylate cyclase 1;tag=RefSeq Select;transcript_id=NM_009622.2;extra_copy_number=0
CM058251.1	Liftoff	exon	4894774	4894885	.	+	.	ID=exon-NM_009622.2-4;Parent=rna-NM_009622.2;Dbxref=GeneID:432530,GenBank:NM_009622.2,MGI:MGI:99677;gbkey=mRNA;gene=Adcy1;product=adenylate cyclase 1;tag=RefSeq Select;transcript_id=NM_009622.2;extra_copy_number=0
CM058251.1	Liftoff	exon	4916042	4916169	.	+	.	ID=exon-NM_009622.2-5;Parent=rna-NM_009622.2;Dbxref=GeneID:432530,GenBank:NM_009622.2,MGI:MGI:99677;gbkey=mRNA;gene=Adcy1;product=adenylate cyclase 1;tag=RefSeq Select;transcript_id=NM_009622.2;extra_copy_number=0
CM058251.1	Liftoff	exon	4923063	4923221	.	+	.	ID=exon-NM_009622.2-6;Parent=rna-NM_009622.2;Dbxref=GeneID:432530,GenBank:NM_009622.2,MGI:MGI:99677;gbkey=mRNA;gene=Adcy1;product=adenylate cyclase 1;tag=RefSeq Select;transcript_id=NM_009622.2;extra_copy_number=0
CM058251.1	Liftoff	exon	4924077	4924218	.	+	.	ID=exon-NM_009622.2-7;Parent=rna-NM_009622.2;Dbxref=GeneID:432530,GenBank:NM_009622.2,MGI:MGI:99677;gbkey=mRNA;gene=Adcy1;product=adenylate cyclase 1;tag=RefSeq Select;transcript_id=NM_009622.2;extra_copy_number=0
CM058251.1	Liftoff	exon	4924824	4924979	.	+	.	ID=exon-NM_009622.2-8;Parent=rna-NM_009622.2;Dbxref=GeneID:432530,GenBank:NM_009622.2,MGI:MGI:99677;gbkey=mRNA;gene=Adcy1;product=adenylate cyclase 1;tag=RefSeq Select;transcript_id=NM_009622.2;extra_copy_number=0
CM058251.1	Liftoff	exon	4930475	4930669	.	+	.	ID=exon-NM_009622.2-9;Parent=rna-NM_009622.2;Dbxref=GeneID:432530,GenBank:NM_009622.2,MGI:MGI:99677;gbkey=mRNA;gene=Adcy1;product=adenylate cyclase 1;tag=RefSeq Select;transcript_id=NM_009622.2;extra_copy_number=0
CM058251.1	Liftoff	exon	4930838	4930935	.	+	.	ID=exon-NM_009622.2-10;Parent=rna-NM_009622.2;Dbxref=GeneID:432530,GenBank:NM_009622.2,MGI:MGI:99677;gbkey=mRNA;gene=Adcy1;product=adenylate cyclase 1;tag=RefSeq Select;transcript_id=NM_009622.2;extra_copy_number=0
CM058251.1	Liftoff	exon	4932306	4932390	.	+	.	ID=exon-NM_009622.2-11;Parent=rna-NM_009622.2;Dbxref=GeneID:432530,GenBank:NM_009622.2,MGI:MGI:99677;gbkey=mRNA;gene=Adcy1;product=adenylate cyclase 1;tag=RefSeq Select;transcript_id=NM_009622.2;extra_copy_number=0
CM058251.1	Liftoff	exon	4935298	4935387	.	+	.	ID=exon-NM_009622.2-12;Parent=rna-NM_009622.2;Dbxref=GeneID:432530,GenBank:NM_009622.2,MGI:MGI:99677;gbkey=mRNA;gene=Adcy1;product=adenylate cyclase 1;tag=RefSeq Select;transcript_id=NM_009622.2;extra_copy_number=0
CM058251.1	Liftoff	exon	4935758	4936011	.	+	.	ID=exon-NM_009622.2-13;Parent=rna-NM_009622.2;Dbxref=GeneID:432530,GenBank:NM_009622.2,MGI:MGI:99677;gbkey=mRNA;gene=Adcy1;product=adenylate cyclase 1;tag=RefSeq Select;transcript_id=NM_009622.2;extra_copy_number=0
CM058251.1	Liftoff	exon	4936573	4936699	.	+	.	ID=exon-NM_009622.2-14;Parent=rna-NM_009622.2;Dbxref=GeneID:432530,GenBank:NM_009622.2,MGI:MGI:99677;gbkey=mRNA;gene=Adcy1;product=adenylate cyclase 1;tag=RefSeq Select;transcript_id=NM_009622.2;extra_copy_number=0
CM058251.1	Liftoff	exon	4945999	4946115	.	+	.	ID=exon-NM_009622.2-15;Parent=rna-NM_009622.2;Dbxref=GeneID:432530,GenBank:NM_009622.2,MGI:MGI:99677;gbkey=mRNA;gene=Adcy1;product=adenylate cyclase 1;tag=RefSeq Select;transcript_id=NM_009622.2;extra_copy_number=0
CM058251.1	Liftoff	exon	4947072	4947218	.	+	.	ID=exon-NM_009622.2-16;Parent=rna-NM_009622.2;Dbxref=GeneID:432530,GenBank:NM_009622.2,MGI:MGI:99677;gbkey=mRNA;gene=Adcy1;product=adenylate cyclase 1;tag=RefSeq Select;transcript_id=NM_009622.2;extra_copy_number=0
CM058251.1	Liftoff	exon	4947645	4947743	.	+	.	ID=exon-NM_009622.2-17;Parent=rna-NM_009622.2;Dbxref=GeneID:432530,GenBank:NM_009622.2,MGI:MGI:99677;gbkey=mRNA;gene=Adcy1;product=adenylate cyclase 1;tag=RefSeq Select;transcript_id=NM_009622.2;extra_copy_number=0
CM058251.1	Liftoff	exon	4951205	4951319	.	+	.	ID=exon-NM_009622.2-18;Parent=rna-NM_009622.2;Dbxref=GeneID:432530,GenBank:NM_009622.2,MGI:MGI:99677;gbkey=mRNA;gene=Adcy1;product=adenylate cyclase 1;tag=RefSeq Select;transcript_id=NM_009622.2;extra_copy_number=0
CM058251.1	Liftoff	exon	4952857	4952981	.	+	.	ID=exon-NM_009622.2-19;Parent=rna-NM_009622.2;Dbxref=GeneID:432530,GenBank:NM_009622.2,MGI:MGI:99677;gbkey=mRNA;gene=Adcy1;product=adenylate cyclase 1;tag=RefSeq Select;transcript_id=NM_009622.2;extra_copy_number=0
CM058251.1	Liftoff	exon	4955205	4964298	.	+	.	ID=exon-NM_009622.2-20;Parent=rna-NM_009622.2;Dbxref=GeneID:432530,GenBank:NM_009622.2,MGI:MGI:99677;gbkey=mRNA;gene=Adcy1;product=adenylate cyclase 1;tag=RefSeq Select;transcript_id=NM_009622.2;extra_copy_number=0
CM058251.1	Liftoff	CDS	4849282	4849917	.	+	.	ID=cds-NP_033752.1;Parent=rna-NM_009622.2;Dbxref=CCDS:CCDS24426.1,GeneID:432530,GenBank:NP_033752.1,MGI:MGI:99677;Name=NP_033752.1;gbkey=CDS;gene=Adcy1;product=adenylate cyclase type 1;protein_id=NP_033752.1;tag=RefSeq Select;extra_copy_number=0
CM058251.1	Liftoff	CDS	4864623	4864772	.	+	.	ID=cds-NP_033752.1;Parent=rna-NM_009622.2;Dbxref=CCDS:CCDS24426.1,GeneID:432530,GenBank:NP_033752.1,MGI:MGI:99677;Name=NP_033752.1;gbkey=CDS;gene=Adcy1;product=adenylate cyclase type 1;protein_id=NP_033752.1;tag=RefSeq Select;extra_copy_number=0
CM058251.1	Liftoff	CDS	4886392	4886510	.	+	.	ID=cds-NP_033752.1;Parent=rna-NM_009622.2;Dbxref=CCDS:CCDS24426.1,GeneID:432530,GenBank:NP_033752.1,MGI:MGI:99677;Name=NP_033752.1;gbkey=CDS;gene=Adcy1;product=adenylate cyclase type 1;protein_id=NP_033752.1;tag=RefSeq Select;extra_copy_number=0
CM058251.1	Liftoff	CDS	4894774	4894885	.	+	.	ID=cds-NP_033752.1;Parent=rna-NM_009622.2;Dbxref=CCDS:CCDS24426.1,GeneID:432530,GenBank:NP_033752.1,MGI:MGI:99677;Name=NP_033752.1;gbkey=CDS;gene=Adcy1;product=adenylate cyclase type 1;protein_id=NP_033752.1;tag=RefSeq Select;extra_copy_number=0
CM058251.1	Liftoff	CDS	4916042	4916169	.	+	.	ID=cds-NP_033752.1;Parent=rna-NM_009622.2;Dbxref=CCDS:CCDS24426.1,GeneID:432530,GenBank:NP_033752.1,MGI:MGI:99677;Name=NP_033752.1;gbkey=CDS;gene=Adcy1;product=adenylate cyclase type 1;protein_id=NP_033752.1;tag=RefSeq Select;extra_copy_number=0
CM058251.1	Liftoff	CDS	4923063	4923221	.	+	.	ID=cds-NP_033752.1;Parent=rna-NM_009622.2;Dbxref=CCDS:CCDS24426.1,GeneID:432530,GenBank:NP_033752.1,MGI:MGI:99677;Name=NP_033752.1;gbkey=CDS;gene=Adcy1;product=adenylate cyclase type 1;protein_id=NP_033752.1;tag=RefSeq Select;extra_copy_number=0
CM058251.1	Liftoff	CDS	4924077	4924218	.	+	.	ID=cds-NP_033752.1;Parent=rna-NM_009622.2;Dbxref=CCDS:CCDS24426.1,GeneID:432530,GenBank:NP_033752.1,MGI:MGI:99677;Name=NP_033752.1;gbkey=CDS;gene=Adcy1;product=adenylate cyclase type 1;protein_id=NP_033752.1;tag=RefSeq Select;extra_copy_number=0
CM058251.1	Liftoff	CDS	4924824	4924979	.	+	.	ID=cds-NP_033752.1;Parent=rna-NM_009622.2;Dbxref=CCDS:CCDS24426.1,GeneID:432530,GenBank:NP_033752.1,MGI:MGI:99677;Name=NP_033752.1;gbkey=CDS;gene=Adcy1;product=adenylate cyclase type 1;protein_id=NP_033752.1;tag=RefSeq Select;extra_copy_number=0
CM058251.1	Liftoff	CDS	4930475	4930669	.	+	.	ID=cds-NP_033752.1;Parent=rna-NM_009622.2;Dbxref=CCDS:CCDS24426.1,GeneID:432530,GenBank:NP_033752.1,MGI:MGI:99677;Name=NP_033752.1;gbkey=CDS;gene=Adcy1;product=adenylate cyclase type 1;protein_id=NP_033752.1;tag=RefSeq Select;extra_copy_number=0
CM058251.1	Liftoff	CDS	4930838	4930935	.	+	.	ID=cds-NP_033752.1;Parent=rna-NM_009622.2;Dbxref=CCDS:CCDS24426.1,GeneID:432530,GenBank:NP_033752.1,MGI:MGI:99677;Name=NP_033752.1;gbkey=CDS;gene=Adcy1;product=adenylate cyclase type 1;protein_id=NP_033752.1;tag=RefSeq Select;extra_copy_number=0
CM058251.1	Liftoff	CDS	4932306	4932390	.	+	.	ID=cds-NP_033752.1;Parent=rna-NM_009622.2;Dbxref=CCDS:CCDS24426.1,GeneID:432530,GenBank:NP_033752.1,MGI:MGI:99677;Name=NP_033752.1;gbkey=CDS;gene=Adcy1;product=adenylate cyclase type 1;protein_id=NP_033752.1;tag=RefSeq Select;extra_copy_number=0
CM058251.1	Liftoff	CDS	4935298	4935387	.	+	.	ID=cds-NP_033752.1;Parent=rna-NM_009622.2;Dbxref=CCDS:CCDS24426.1,GeneID:432530,GenBank:NP_033752.1,MGI:MGI:99677;Name=NP_033752.1;gbkey=CDS;gene=Adcy1;product=adenylate cyclase type 1;protein_id=NP_033752.1;tag=RefSeq Select;extra_copy_number=0
CM058251.1	Liftoff	CDS	4935758	4936011	.	+	.	ID=cds-NP_033752.1;Parent=rna-NM_009622.2;Dbxref=CCDS:CCDS24426.1,GeneID:432530,GenBank:NP_033752.1,MGI:MGI:99677;Name=NP_033752.1;gbkey=CDS;gene=Adcy1;product=adenylate cyclase type 1;protein_id=NP_033752.1;tag=RefSeq Select;extra_copy_number=0
CM058251.1	Liftoff	CDS	4936573	4936699	.	+	.	ID=cds-NP_033752.1;Parent=rna-NM_009622.2;Dbxref=CCDS:CCDS24426.1,GeneID:432530,GenBank:NP_033752.1,MGI:MGI:99677;Name=NP_033752.1;gbkey=CDS;gene=Adcy1;product=adenylate cyclase type 1;protein_id=NP_033752.1;tag=RefSeq Select;extra_copy_number=0
CM058251.1	Liftoff	CDS	4945999	4946115	.	+	.	ID=cds-NP_033752.1;Parent=rna-NM_009622.2;Dbxref=CCDS:CCDS24426.1,GeneID:432530,GenBank:NP_033752.1,MGI:MGI:99677;Name=NP_033752.1;gbkey=CDS;gene=Adcy1;product=adenylate cyclase type 1;protein_id=NP_033752.1;tag=RefSeq Select;extra_copy_number=0
CM058251.1	Liftoff	CDS	4947072	4947218	.	+	.	ID=cds-NP_033752.1;Parent=rna-NM_009622.2;Dbxref=CCDS:CCDS24426.1,GeneID:432530,GenBank:NP_033752.1,MGI:MGI:99677;Name=NP_033752.1;gbkey=CDS;gene=Adcy1;product=adenylate cyclase type 1;protein_id=NP_033752.1;tag=RefSeq Select;extra_copy_number=0
CM058251.1	Liftoff	CDS	4947645	4947743	.	+	.	ID=cds-NP_033752.1;Parent=rna-NM_009622.2;Dbxref=CCDS:CCDS24426.1,GeneID:432530,GenBank:NP_033752.1,MGI:MGI:99677;Name=NP_033752.1;gbkey=CDS;gene=Adcy1;product=adenylate cyclase type 1;protein_id=NP_033752.1;tag=RefSeq Select;extra_copy_number=0
CM058251.1	Liftoff	CDS	4951205	4951319	.	+	.	ID=cds-NP_033752.1;Parent=rna-NM_009622.2;Dbxref=CCDS:CCDS24426.1,GeneID:432530,GenBank:NP_033752.1,MGI:MGI:99677;Name=NP_033752.1;gbkey=CDS;gene=Adcy1;product=adenylate cyclase type 1;protein_id=NP_033752.1;tag=RefSeq Select;extra_copy_number=0
CM058251.1	Liftoff	CDS	4952857	4952981	.	+	.	ID=cds-NP_033752.1;Parent=rna-NM_009622.2;Dbxref=CCDS:CCDS24426.1,GeneID:432530,GenBank:NP_033752.1,MGI:MGI:99677;Name=NP_033752.1;gbkey=CDS;gene=Adcy1;product=adenylate cyclase type 1;protein_id=NP_033752.1;tag=RefSeq Select;extra_copy_number=0
CM058251.1	Liftoff	CDS	4955205	4955507	.	+	.	ID=cds-NP_033752.1;Parent=rna-NM_009622.2;Dbxref=CCDS:CCDS24426.1,GeneID:432530,GenBank:NP_033752.1,MGI:MGI:99677;Name=NP_033752.1;gbkey=CDS;gene=Adcy1;product=adenylate cyclase type 1;protein_id=NP_033752.1;tag=RefSeq Select;extra_copy_number=0
CM058251.1	Liftoff	gene	4968953	4974365	.	-	.	ID=gene-Ccdc201;Dbxref=GeneID:100041347,MGI:MGI:3650614;Name=Ccdc201;description=coiled coil domain 201;gbkey=Gene;gene=Ccdc201;gene_biotype=lncRNA;gene_synonym=Cccd201,Gm11985;coverage=1.0;sequence_ID=1.0;extra_copy_number=0;copy_num_ID=gene-Ccdc201_0
CM058251.1	Liftoff	lnc_RNA	4968953	4974365	.	-	.	ID=rna-NR_045101.1;Parent=gene-Ccdc201;Dbxref=GeneID:100041347,GenBank:NR_045101.1,MGI:MGI:3650614;Name=NR_045101.1;gbkey=ncRNA;gene=Ccdc201;product=coiled coil domain 201;transcript_id=NR_045101.1;extra_copy_number=0
CM058251.1	Liftoff	exon	4968953	4969257	.	-	.	ID=exon-NR_045101.1-4;Parent=rna-NR_045101.1;Dbxref=GeneID:100041347,GenBank:NR_045101.1,MGI:MGI:3650614;gbkey=ncRNA;gene=Ccdc201;product=coiled coil domain 201;transcript_id=NR_045101.1;extra_copy_number=0
CM058251.1	Liftoff	exon	4970425	4970637	.	-	.	ID=exon-NR_045101.1-3;Parent=rna-NR_045101.1;Dbxref=GeneID:100041347,GenBank:NR_045101.1,MGI:MGI:3650614;gbkey=ncRNA;gene=Ccdc201;product=coiled coil domain 201;transcript_id=NR_045101.1;extra_copy_number=0
CM058251.1	Liftoff	exon	4971889	4972314	.	-	.	ID=exon-NR_045101.1-2;Parent=rna-NR_045101.1;Dbxref=GeneID:100041347,GenBank:NR_045101.1,MGI:MGI:3650614;gbkey=ncRNA;gene=Ccdc201;product=coiled coil domain 201;transcript_id=NR_045101.1;extra_copy_number=0
CM058251.1	Liftoff	exon	4974307	4974365	.	-	.	ID=exon-NR_045101.1-1;Parent=rna-NR_045101.1;Dbxref=GeneID:100041347,GenBank:NR_045101.1,MGI:MGI:3650614;gbkey=ncRNA;gene=Ccdc201;product=coiled coil domain 201;transcript_id=NR_045101.1;extra_copy_number=0
CM058251.1	Liftoff	gene	4983581	4988340	.	+	.	ID=gene-Igfbp1;Dbxref=GeneID:16006,MGI:MGI:96436;Name=Igfbp1;description=insulin-like growth factor binding protein 1;gbkey=Gene;gene=Igfbp1;gene_biotype=protein_coding;coverage=1.0;sequence_ID=1.0;valid_ORFs=1;extra_copy_number=0;copy_num_ID=gene-Igfbp1_0
CM058251.1	Liftoff	mRNA	4983581	4988340	.	+	.	ID=rna-NM_008341.4;Parent=gene-Igfbp1;Dbxref=GeneID:16006,GenBank:NM_008341.4,MGI:MGI:96436;Name=NM_008341.4;gbkey=mRNA;gene=Igfbp1;product=insulin-like growth factor binding protein 1;tag=RefSeq Select;transcript_id=NM_008341.4;matches_ref_protein=True;valid_ORF=True;extra_copy_number=0
CM058251.1	Liftoff	exon	4983581	4984125	.	+	.	ID=exon-NM_008341.4-1;Parent=rna-NM_008341.4;Dbxref=GeneID:16006,GenBank:NM_008341.4,MGI:MGI:96436;gbkey=mRNA;gene=Igfbp1;product=insulin-like growth factor binding protein 1;tag=RefSeq Select;transcript_id=NM_008341.4;extra_copy_number=0
CM058251.1	Liftoff	exon	4985528	4985712	.	+	.	ID=exon-NM_008341.4-2;Parent=rna-NM_008341.4;Dbxref=GeneID:16006,GenBank:NM_008341.4,MGI:MGI:96436;gbkey=mRNA;gene=Igfbp1;product=insulin-like growth factor binding protein 1;tag=RefSeq Select;transcript_id=NM_008341.4;extra_copy_number=0
CM058251.1	Liftoff	exon	4986563	4986691	.	+	.	ID=exon-NM_008341.4-3;Parent=rna-NM_008341.4;Dbxref=GeneID:16006,GenBank:NM_008341.4,MGI:MGI:96436;gbkey=mRNA;gene=Igfbp1;product=insulin-like growth factor binding protein 1;tag=RefSeq Select;transcript_id=NM_008341.4;extra_copy_number=0
CM058251.1	Liftoff	exon	4987680	4988340	.	+	.	ID=exon-NM_008341.4-4;Parent=rna-NM_008341.4;Dbxref=GeneID:16006,GenBank:NM_008341.4,MGI:MGI:96436;gbkey=mRNA;gene=Igfbp1;product=insulin-like growth factor binding protein 1;tag=RefSeq Select;transcript_id=NM_008341.4;extra_copy_number=0
CM058251.1	Liftoff	CDS	4983753	4984125	.	+	.	ID=cds-NP_032367.3;Parent=rna-NM_008341.4;Dbxref=CCDS:CCDS24427.1,GeneID:16006,GenBank:NP_032367.3,MGI:MGI:96436;Name=NP_032367.3;gbkey=CDS;gene=Igfbp1;product=insulin-like growth factor-binding protein 1 precursor;protein_id=NP_032367.3;tag=RefSeq Select;extra_copy_number=0
CM058251.1	Liftoff	CDS	4985528	4985712	.	+	.	ID=cds-NP_032367.3;Parent=rna-NM_008341.4;Dbxref=CCDS:CCDS24427.1,GeneID:16006,GenBank:NP_032367.3,MGI:MGI:96436;Name=NP_032367.3;gbkey=CDS;gene=Igfbp1;product=insulin-like growth factor-binding protein 1 precursor;protein_id=NP_032367.3;tag=RefSeq Select;extra_copy_number=0
CM058251.1	Liftoff	CDS	4986563	4986691	.	+	.	ID=cds-NP_032367.3;Parent=rna-NM_008341.4;Dbxref=CCDS:CCDS24427.1,GeneID:16006,GenBank:NP_032367.3,MGI:MGI:96436;Name=NP_032367.3;gbkey=CDS;gene=Igfbp1;product=insulin-like growth factor-binding protein 1 precursor;protein_id=NP_032367.3;tag=RefSeq Select;extra_copy_number=0
CM058251.1	Liftoff	CDS	4987680	4987811	.	+	.	ID=cds-NP_032367.3;Parent=rna-NM_008341.4;Dbxref=CCDS:CCDS24427.1,GeneID:16006,GenBank:NP_032367.3,MGI:MGI:96436;Name=NP_032367.3;gbkey=CDS;gene=Igfbp1;product=insulin-like growth factor-binding protein 1 precursor;protein_id=NP_032367.3;tag=RefSeq Select;extra_copy_number=0
CM058251.1	Liftoff	gene	4991880	5001295	.	-	.	ID=gene-Igfbp3;Dbxref=GeneID:16009,MGI:MGI:96438;Name=Igfbp3;description=insulin-like growth factor binding protein 3;gbkey=Gene;gene=Igfbp3;gene_biotype=protein_coding;gene_synonym=IGFBP-3,IGgfbp3;coverage=1.0;sequence_ID=0.999;valid_ORFs=2;extra_copy_number=0;copy_num_ID=gene-Igfbp3_0
CM058251.1	Liftoff	mRNA	4991880	4999720	.	-	.	ID=rna-NM_008343.2;Parent=gene-Igfbp3;Dbxref=GeneID:16009,GenBank:NM_008343.2,MGI:MGI:96438;Name=NM_008343.2;gbkey=mRNA;gene=Igfbp3;product=insulin-like growth factor binding protein 3;tag=RefSeq Select;transcript_id=NM_008343.2;matches_ref_protein=True;valid_ORF=True;extra_copy_number=0
CM058251.1	Liftoff	exon	4991880	4993304	.	-	.	ID=exon-NM_008343.2-5;Parent=rna-NM_008343.2;Dbxref=GeneID:16009,GenBank:NM_008343.2,MGI:MGI:96438;gbkey=mRNA;gene=Igfbp3;product=insulin-like growth factor binding protein 3;tag=RefSeq Select;transcript_id=NM_008343.2;extra_copy_number=0
CM058251.1	Liftoff	exon	4994167	4994306	.	-	.	ID=exon-NM_008343.2-4;Parent=rna-NM_008343.2;Dbxref=GeneID:16009,GenBank:NM_008343.2,MGI:MGI:96438;gbkey=mRNA;gene=Igfbp3;product=insulin-like growth factor binding protein 3;tag=RefSeq Select;transcript_id=NM_008343.2;extra_copy_number=0
CM058251.1	Liftoff	exon	4995257	4995376	.	-	.	ID=exon-NM_008343.2-3;Parent=rna-NM_008343.2;Dbxref=GeneID:16009,GenBank:NM_008343.2,MGI:MGI:96438;gbkey=mRNA;gene=Igfbp3;product=insulin-like growth factor binding protein 3;tag=RefSeq Select;transcript_id=NM_008343.2;extra_copy_number=0
CM058251.1	Liftoff	exon	4995816	4996042	.	-	.	ID=exon-NM_008343.2-2;Parent=rna-NM_008343.2;Dbxref=GeneID:16009,GenBank:NM_008343.2,MGI:MGI:96438;gbkey=mRNA;gene=Igfbp3;product=insulin-like growth factor binding protein 3;tag=RefSeq Select;transcript_id=NM_008343.2;extra_copy_number=0
CM058251.1	Liftoff	exon	4999182	4999720	.	-	.	ID=exon-NM_008343.2-1;Parent=rna-NM_008343.2;Dbxref=GeneID:16009,GenBank:NM_008343.2,MGI:MGI:96438;gbkey=mRNA;gene=Igfbp3;product=insulin-like growth factor binding protein 3;tag=RefSeq Select;transcript_id=NM_008343.2;extra_copy_number=0
CM058251.1	Liftoff	CDS	4994181	4994306	.	-	.	ID=cds-NP_032369.2;Parent=rna-NM_008343.2;Dbxref=CCDS:CCDS24428.1,GeneID:16009,GenBank:NP_032369.2,MGI:MGI:96438;Name=NP_032369.2;gbkey=CDS;gene=Igfbp3;product=insulin-like growth factor-binding protein 3 precursor;protein_id=NP_032369.2;tag=RefSeq Select;extra_copy_number=0
CM058251.1	Liftoff	CDS	4995257	4995376	.	-	.	ID=cds-NP_032369.2;Parent=rna-NM_008343.2;Dbxref=CCDS:CCDS24428.1,GeneID:16009,GenBank:NP_032369.2,MGI:MGI:96438;Name=NP_032369.2;gbkey=CDS;gene=Igfbp3;product=insulin-like growth factor-binding protein 3 precursor;protein_id=NP_032369.2;tag=RefSeq Select;extra_copy_number=0
CM058251.1	Liftoff	CDS	4995816	4996042	.	-	.	ID=cds-NP_032369.2;Parent=rna-NM_008343.2;Dbxref=CCDS:CCDS24428.1,GeneID:16009,GenBank:NP_032369.2,MGI:MGI:96438;Name=NP_032369.2;gbkey=CDS;gene=Igfbp3;product=insulin-like growth factor-binding protein 3 precursor;protein_id=NP_032369.2;tag=RefSeq Select;extra_copy_number=0
CM058251.1	Liftoff	CDS	4999182	4999587	.	-	.	ID=cds-NP_032369.2;Parent=rna-NM_008343.2;Dbxref=CCDS:CCDS24428.1,GeneID:16009,GenBank:NP_032369.2,MGI:MGI:96438;Name=NP_032369.2;gbkey=CDS;gene=Igfbp3;product=insulin-like growth factor-binding protein 3 precursor;protein_id=NP_032369.2;tag=RefSeq Select;extra_copy_number=0
CM058251.1	Liftoff	mRNA	4991880	5001295	.	-	.	ID=rna-XM_011243665.3;Parent=gene-Igfbp3;Dbxref=GeneID:16009,GenBank:XM_011243665.3,MGI:MGI:96438;Name=XM_011243665.3;gbkey=mRNA;gene=Igfbp3;model_evidence=Supporting evidence includes similarity to: 2 mRNAs%2C 6 ESTs%2C 7796 long SRA reads%2C and 86%25 coverage of the annotated genomic feature by RNAseq alignments%2C including 29 samples with support for all annotated introns;product=insulin-like growth factor binding protein 3%2C transcript variant X1;transcript_id=XM_011243665.3;matches_ref_protein=True;valid_ORF=True;extra_copy_number=0
CM058251.1	Liftoff	exon	4991880	4993304	.	-	.	ID=exon-XM_011243665.3-6;Parent=rna-XM_011243665.3;Dbxref=GeneID:16009,GenBank:XM_011243665.3,MGI:MGI:96438;gbkey=mRNA;gene=Igfbp3;product=insulin-like growth factor binding protein 3%2C transcript variant X1;transcript_id=XM_011243665.3;extra_copy_number=0
CM058251.1	Liftoff	exon	4994167	4994306	.	-	.	ID=exon-XM_011243665.3-5;Parent=rna-XM_011243665.3;Dbxref=GeneID:16009,GenBank:XM_011243665.3,MGI:MGI:96438;gbkey=mRNA;gene=Igfbp3;product=insulin-like growth factor binding protein 3%2C transcript variant X1;transcript_id=XM_011243665.3;extra_copy_number=0
CM058251.1	Liftoff	exon	4995257	4995376	.	-	.	ID=exon-XM_011243665.3-4;Parent=rna-XM_011243665.3;Dbxref=GeneID:16009,GenBank:XM_011243665.3,MGI:MGI:96438;gbkey=mRNA;gene=Igfbp3;product=insulin-like growth factor binding protein 3%2C transcript variant X1;transcript_id=XM_011243665.3;extra_copy_number=0
CM058251.1	Liftoff	exon	4995816	4996042	.	-	.	ID=exon-XM_011243665.3-3;Parent=rna-XM_011243665.3;Dbxref=GeneID:16009,GenBank:XM_011243665.3,MGI:MGI:96438;gbkey=mRNA;gene=Igfbp3;product=insulin-like growth factor binding protein 3%2C transcript variant X1;transcript_id=XM_011243665.3;extra_copy_number=0
CM058251.1	Liftoff	exon	4999182	4999419	.	-	.	ID=exon-XM_011243665.3-2;Parent=rna-XM_011243665.3;Dbxref=GeneID:16009,GenBank:XM_011243665.3,MGI:MGI:96438;gbkey=mRNA;gene=Igfbp3;product=insulin-like growth factor binding protein 3%2C transcript variant X1;transcript_id=XM_011243665.3;extra_copy_number=0
CM058251.1	Liftoff	exon	4999516	5001295	.	-	.	ID=exon-XM_011243665.3-1;Parent=rna-XM_011243665.3;Dbxref=GeneID:16009,GenBank:XM_011243665.3,MGI:MGI:96438;gbkey=mRNA;gene=Igfbp3;product=insulin-like growth factor binding protein 3%2C transcript variant X1;transcript_id=XM_011243665.3;extra_copy_number=0
CM058251.1	Liftoff	CDS	4994181	4994306	.	-	.	ID=cds-XP_011241967.1;Parent=rna-XM_011243665.3;Dbxref=GeneID:16009,GenBank:XP_011241967.1,MGI:MGI:96438;Name=XP_011241967.1;gbkey=CDS;gene=Igfbp3;product=insulin-like growth factor-binding protein 3 isoform X1;protein_id=XP_011241967.1;extra_copy_number=0
CM058251.1	Liftoff	CDS	4995257	4995376	.	-	.	ID=cds-XP_011241967.1;Parent=rna-XM_011243665.3;Dbxref=GeneID:16009,GenBank:XP_011241967.1,MGI:MGI:96438;Name=XP_011241967.1;gbkey=CDS;gene=Igfbp3;product=insulin-like growth factor-binding protein 3 isoform X1;protein_id=XP_011241967.1;extra_copy_number=0
CM058251.1	Liftoff	CDS	4995816	4996042	.	-	.	ID=cds-XP_011241967.1;Parent=rna-XM_011243665.3;Dbxref=GeneID:16009,GenBank:XP_011241967.1,MGI:MGI:96438;Name=XP_011241967.1;gbkey=CDS;gene=Igfbp3;product=insulin-like growth factor-binding protein 3 isoform X1;protein_id=XP_011241967.1;extra_copy_number=0
CM058251.1	Liftoff	CDS	4999182	4999419	.	-	.	ID=cds-XP_011241967.1;Parent=rna-XM_011243665.3;Dbxref=GeneID:16009,GenBank:XP_011241967.1,MGI:MGI:96438;Name=XP_011241967.1;gbkey=CDS;gene=Igfbp3;product=insulin-like growth factor-binding protein 3 isoform X1;protein_id=XP_011241967.1;extra_copy_number=0
CM058251.1	Liftoff	CDS	4999516	4999587	.	-	.	ID=cds-XP_011241967.1;Parent=rna-XM_011243665.3;Dbxref=GeneID:16009,GenBank:XP_011241967.1,MGI:MGI:96438;Name=XP_011241967.1;gbkey=CDS;gene=Igfbp3;product=insulin-like growth factor-binding protein 3 isoform X1;protein_id=XP_011241967.1;extra_copy_number=0
CM058251.1	Liftoff	gene	5002888	5048495	.	+	.	ID=gene-Gm36565;Dbxref=GeneID:102640525,MGI:MGI:5595724;Name=Gm36565;description=predicted gene%2C 36565;gbkey=Gene;gene=Gm36565;gene_biotype=lncRNA;coverage=0.999;sequence_ID=0.998;extra_copy_number=0;copy_num_ID=gene-Gm36565_0
CM058251.1	Liftoff	lnc_RNA	5002888	5048495	.	+	.	ID=rna-XR_872239.4;Parent=gene-Gm36565;Dbxref=GeneID:102640525,GenBank:XR_872239.4,MGI:MGI:5595724;Name=XR_872239.4;gbkey=ncRNA;gene=Gm36565;model_evidence=Supporting evidence includes similarity to: 2 long SRA reads%2C and 75%25 coverage of the annotated genomic feature by RNAseq alignments%2C including 2 samples with support for all annotated introns;product=predicted gene%2C 36565%2C transcript variant X2;transcript_id=XR_872239.4;extra_copy_number=0
CM058251.1	Liftoff	exon	5002888	5002978	.	+	.	ID=exon-XR_872239.4-1;Parent=rna-XR_872239.4;Dbxref=GeneID:102640525,GenBank:XR_872239.4,MGI:MGI:5595724;gbkey=ncRNA;gene=Gm36565;product=predicted gene%2C 36565%2C transcript variant X2;transcript_id=XR_872239.4;extra_copy_number=0
CM058251.1	Liftoff	exon	5020614	5020726	.	+	.	ID=exon-XR_872239.4-2;Parent=rna-XR_872239.4;Dbxref=GeneID:102640525,GenBank:XR_872239.4,MGI:MGI:5595724;gbkey=ncRNA;gene=Gm36565;product=predicted gene%2C 36565%2C transcript variant X2;transcript_id=XR_872239.4;extra_copy_number=0
CM058251.1	Liftoff	exon	5023720	5023825	.	+	.	ID=exon-XR_872239.4-3;Parent=rna-XR_872239.4;Dbxref=GeneID:102640525,GenBank:XR_872239.4,MGI:MGI:5595724;gbkey=ncRNA;gene=Gm36565;product=predicted gene%2C 36565%2C transcript variant X2;transcript_id=XR_872239.4;extra_copy_number=0
CM058251.1	Liftoff	exon	5047006	5047193	.	+	.	ID=exon-XR_872239.4-4;Parent=rna-XR_872239.4;Dbxref=GeneID:102640525,GenBank:XR_872239.4,MGI:MGI:5595724;gbkey=ncRNA;gene=Gm36565;product=predicted gene%2C 36565%2C transcript variant X2;transcript_id=XR_872239.4;extra_copy_number=0
CM058251.1	Liftoff	exon	5047453	5048495	.	+	.	ID=exon-XR_872239.4-5;Parent=rna-XR_872239.4;Dbxref=GeneID:102640525,GenBank:XR_872239.4,MGI:MGI:5595724;gbkey=ncRNA;gene=Gm36565;product=predicted gene%2C 36565%2C transcript variant X2;transcript_id=XR_872239.4;extra_copy_number=0
CM058251.1	Liftoff	lnc_RNA	5002888	5048495	.	+	.	ID=rna-XR_872240.4;Parent=gene-Gm36565;Dbxref=GeneID:102640525,GenBank:XR_872240.4,MGI:MGI:5595724;Name=XR_872240.4;gbkey=ncRNA;gene=Gm36565;model_evidence=Supporting evidence includes similarity to: 2 long SRA reads%2C and 71%25 coverage of the annotated genomic feature by RNAseq alignments%2C including 2 samples with support for all annotated introns;product=predicted gene%2C 36565%2C transcript variant X3;transcript_id=XR_872240.4;extra_copy_number=0
CM058251.1	Liftoff	exon	5002888	5002978	.	+	.	ID=exon-XR_872240.4-1;Parent=rna-XR_872240.4;Dbxref=GeneID:102640525,GenBank:XR_872240.4,MGI:MGI:5595724;gbkey=ncRNA;gene=Gm36565;product=predicted gene%2C 36565%2C transcript variant X3;transcript_id=XR_872240.4;extra_copy_number=0
CM058251.1	Liftoff	exon	5047006	5047193	.	+	.	ID=exon-XR_872240.4-2;Parent=rna-XR_872240.4;Dbxref=GeneID:102640525,GenBank:XR_872240.4,MGI:MGI:5595724;gbkey=ncRNA;gene=Gm36565;product=predicted gene%2C 36565%2C transcript variant X3;transcript_id=XR_872240.4;extra_copy_number=0
CM058251.1	Liftoff	exon	5047453	5048495	.	+	.	ID=exon-XR_872240.4-3;Parent=rna-XR_872240.4;Dbxref=GeneID:102640525,GenBank:XR_872240.4,MGI:MGI:5595724;gbkey=ncRNA;gene=Gm36565;product=predicted gene%2C 36565%2C transcript variant X3;transcript_id=XR_872240.4;extra_copy_number=0
CM058251.1	Liftoff	lnc_RNA	5015252	5048495	.	+	.	ID=rna-XR_381032.3;Parent=gene-Gm36565;Dbxref=GeneID:102640525,GenBank:XR_381032.3,MGI:MGI:5595724;Name=XR_381032.3;gbkey=ncRNA;gene=Gm36565;model_evidence=Supporting evidence includes similarity to: 11 long SRA reads%2C and 94%25 coverage of the annotated genomic feature by RNAseq alignments%2C including 6 samples with support for all annotated introns;product=predicted gene%2C 36565%2C transcript variant X1;transcript_id=XR_381032.3;extra_copy_number=0
CM058251.1	Liftoff	exon	5015252	5020726	.	+	.	ID=exon-XR_381032.3-1;Parent=rna-XR_381032.3;Dbxref=GeneID:102640525,GenBank:XR_381032.3,MGI:MGI:5595724;gbkey=ncRNA;gene=Gm36565;product=predicted gene%2C 36565%2C transcript variant X1;transcript_id=XR_381032.3;extra_copy_number=0
CM058251.1	Liftoff	exon	5023720	5023825	.	+	.	ID=exon-XR_381032.3-2;Parent=rna-XR_381032.3;Dbxref=GeneID:102640525,GenBank:XR_381032.3,MGI:MGI:5595724;gbkey=ncRNA;gene=Gm36565;product=predicted gene%2C 36565%2C transcript variant X1;transcript_id=XR_381032.3;extra_copy_number=0
CM058251.1	Liftoff	exon	5047006	5047193	.	+	.	ID=exon-XR_381032.3-3;Parent=rna-XR_381032.3;Dbxref=GeneID:102640525,GenBank:XR_381032.3,MGI:MGI:5595724;gbkey=ncRNA;gene=Gm36565;product=predicted gene%2C 36565%2C transcript variant X1;transcript_id=XR_381032.3;extra_copy_number=0
CM058251.1	Liftoff	exon	5047453	5048495	.	+	.	ID=exon-XR_381032.3-4;Parent=rna-XR_381032.3;Dbxref=GeneID:102640525,GenBank:XR_381032.3,MGI:MGI:5595724;gbkey=ncRNA;gene=Gm36565;product=predicted gene%2C 36565%2C transcript variant X1;transcript_id=XR_381032.3;extra_copy_number=0
CM058251.1	Liftoff	lnc_RNA	5033620	5048495	.	+	.	ID=rna-XR_381033.2;Parent=gene-Gm36565;Dbxref=GeneID:102640525,GenBank:XR_381033.2,MGI:MGI:5595724;Name=XR_381033.2;gbkey=ncRNA;gene=Gm36565;model_evidence=Supporting evidence includes similarity to: 2 long SRA reads%2C and 84%25 coverage of the annotated genomic feature by RNAseq alignments%2C including 2 samples with support for all annotated introns;product=predicted gene%2C 36565%2C transcript variant X4;transcript_id=XR_381033.2;extra_copy_number=0
CM058251.1	Liftoff	exon	5033620	5034887	.	+	.	ID=exon-XR_381033.2-1;Parent=rna-XR_381033.2;Dbxref=GeneID:102640525,GenBank:XR_381033.2,MGI:MGI:5595724;gbkey=ncRNA;gene=Gm36565;product=predicted gene%2C 36565%2C transcript variant X4;transcript_id=XR_381033.2;extra_copy_number=0
CM058251.1	Liftoff	exon	5047006	5047193	.	+	.	ID=exon-XR_381033.2-2;Parent=rna-XR_381033.2;Dbxref=GeneID:102640525,GenBank:XR_381033.2,MGI:MGI:5595724;gbkey=ncRNA;gene=Gm36565;product=predicted gene%2C 36565%2C transcript variant X4;transcript_id=XR_381033.2;extra_copy_number=0
CM058251.1	Liftoff	exon	5047453	5048495	.	+	.	ID=exon-XR_381033.2-3;Parent=rna-XR_381033.2;Dbxref=GeneID:102640525,GenBank:XR_381033.2,MGI:MGI:5595724;gbkey=ncRNA;gene=Gm36565;product=predicted gene%2C 36565%2C transcript variant X4;transcript_id=XR_381033.2;extra_copy_number=0
CM058251.1	Liftoff	gene	5190641	5215732	.	+	.	ID=gene-Gm36653;Dbxref=GeneID:102640637,MGI:MGI:5595812;Name=Gm36653;description=predicted gene%2C 36653;gbkey=Gene;gene=Gm36653;gene_biotype=lncRNA;coverage=1.0;sequence_ID=1.0;extra_copy_number=0;copy_num_ID=gene-Gm36653_0
CM058251.1	Liftoff	lnc_RNA	5190641	5215732	.	+	.	ID=rna-XR_381034.2;Parent=gene-Gm36653;Dbxref=GeneID:102640637,GenBank:XR_381034.2,MGI:MGI:5595812;Name=XR_381034.2;gbkey=ncRNA;gene=Gm36653;model_evidence=Supporting evidence includes similarity to: 100%25 coverage of the annotated genomic feature by RNAseq alignments%2C including 2 samples with support for all annotated introns;product=predicted gene%2C 36653;transcript_id=XR_381034.2;extra_copy_number=0
CM058251.1	Liftoff	exon	5190641	5190961	.	+	.	ID=exon-XR_381034.2-1;Parent=rna-XR_381034.2;Dbxref=GeneID:102640637,GenBank:XR_381034.2,MGI:MGI:5595812;gbkey=ncRNA;gene=Gm36653;product=predicted gene%2C 36653;transcript_id=XR_381034.2;extra_copy_number=0
CM058251.1	Liftoff	exon	5193586	5193727	.	+	.	ID=exon-XR_381034.2-2;Parent=rna-XR_381034.2;Dbxref=GeneID:102640637,GenBank:XR_381034.2,MGI:MGI:5595812;gbkey=ncRNA;gene=Gm36653;product=predicted gene%2C 36653;transcript_id=XR_381034.2;extra_copy_number=0
CM058251.1	Liftoff	exon	5214885	5214998	.	+	.	ID=exon-XR_381034.2-3;Parent=rna-XR_381034.2;Dbxref=GeneID:102640637,GenBank:XR_381034.2,MGI:MGI:5595812;gbkey=ncRNA;gene=Gm36653;product=predicted gene%2C 36653;transcript_id=XR_381034.2;extra_copy_number=0
CM058251.1	Liftoff	exon	5215680	5215732	.	+	.	ID=exon-XR_381034.2-4;Parent=rna-XR_381034.2;Dbxref=GeneID:102640637,GenBank:XR_381034.2,MGI:MGI:5595812;gbkey=ncRNA;gene=Gm36653;product=predicted gene%2C 36653;transcript_id=XR_381034.2;extra_copy_number=0
CM058251.1	Liftoff	gene	5221281	5225340	.	+	.	ID=gene-Gm36720;Dbxref=GeneID:102640719,MGI:MGI:5595879;Name=Gm36720;description=predicted gene%2C 36720;gbkey=Gene;gene=Gm36720;gene_biotype=lncRNA;coverage=1.0;sequence_ID=1.0;extra_copy_number=0;copy_num_ID=gene-Gm36720_0
CM058251.1	Liftoff	lnc_RNA	5221281	5225340	.	+	.	ID=rna-XR_381035.3;Parent=gene-Gm36720;Dbxref=GeneID:102640719,GenBank:XR_381035.3,MGI:MGI:5595879;Name=XR_381035.3;gbkey=ncRNA;gene=Gm36720;model_evidence=Supporting evidence includes similarity to: 1 long SRA read%2C and 100%25 coverage of the annotated genomic feature by RNAseq alignments%2C including 4 samples with support for all annotated introns;product=predicted gene%2C 36720;transcript_id=XR_381035.3;extra_copy_number=0
CM058251.1	Liftoff	exon	5221281	5221466	.	+	.	ID=exon-XR_381035.3-1;Parent=rna-XR_381035.3;Dbxref=GeneID:102640719,GenBank:XR_381035.3,MGI:MGI:5595879;gbkey=ncRNA;gene=Gm36720;product=predicted gene%2C 36720;transcript_id=XR_381035.3;extra_copy_number=0
CM058251.1	Liftoff	exon	5221622	5221759	.	+	.	ID=exon-XR_381035.3-2;Parent=rna-XR_381035.3;Dbxref=GeneID:102640719,GenBank:XR_381035.3,MGI:MGI:5595879;gbkey=ncRNA;gene=Gm36720;product=predicted gene%2C 36720;transcript_id=XR_381035.3;extra_copy_number=0
CM058251.1	Liftoff	exon	5224958	5225340	.	+	.	ID=exon-XR_381035.3-3;Parent=rna-XR_381035.3;Dbxref=GeneID:102640719,GenBank:XR_381035.3,MGI:MGI:5595879;gbkey=ncRNA;gene=Gm36720;product=predicted gene%2C 36720;transcript_id=XR_381035.3;extra_copy_number=0
CM058251.1	Liftoff	gene	5662219	5662290	.	+	.	ID=gene-n-TDgtc10;Dbxref=GeneID:108167943,MGI:MGI:4413761;Name=n-TDgtc10;description=nuclear encoded tRNA aspartic acid 10 (anticodon GTC);gbkey=Gene;gene=n-TDgtc10;gene_biotype=tRNA;coverage=1.0;sequence_ID=1.0;extra_copy_number=0;copy_num_ID=gene-n-TDgtc10_0
CM058251.1	Liftoff	tRNA	5662219	5662290	.	+	.	ID=rna-n-TDgtc10;Parent=gene-n-TDgtc10;Dbxref=GeneID:108167943,MGI:MGI:4413761;Note=nuclear encoded tRNA aspartic acid 10 (anticodon GTC);anticodon=(pos:7819810..7819812);gbkey=tRNA;gene=n-TDgtc10;inference=COORDINATES: profile:tRNAscan-SE:2.0.4;product=tRNA-Asp;extra_copy_number=0
CM058251.1	Liftoff	exon	5662219	5662290	.	+	.	ID=exon-n-TDgtc10-1;Parent=rna-n-TDgtc10;Dbxref=GeneID:108167943,MGI:MGI:4413761;Note=nuclear encoded tRNA aspartic acid 10 (anticodon GTC);anticodon=(pos:7819810..7819812);gbkey=tRNA;gene=n-TDgtc10;inference=COORDINATES: profile:tRNAscan-SE:2.0.4;product=tRNA-Asp;extra_copy_number=0
CM058251.1	Liftoff	gene	5678886	5678947	.	-	.	ID=gene-Gm27393;Dbxref=GeneID:115487875,MGI:MGI:5530775;Name=Gm27393;description=predicted gene%2C 27393;gbkey=Gene;gene=Gm27393;gene_biotype=snRNA;coverage=1.0;sequence_ID=1.0;extra_copy_number=0;copy_num_ID=gene-Gm27393_0
CM058251.1	Liftoff	snRNA	5678886	5678947	.	-	.	ID=rna-XR_004937321.1;Parent=gene-Gm27393;Dbxref=GeneID:115487875,RFAM:RF00066,GenBank:XR_004937321.1,MGI:MGI:5530775;Name=XR_004937321.1;gbkey=ncRNA;gene=Gm27393;inference=COORDINATES: profile:INFERNAL:1.1.1;product=U7 small nuclear RNA;transcript_id=XR_004937321.1;extra_copy_number=0
CM058251.1	Liftoff	exon	5678886	5678947	.	-	.	ID=exon-XR_004937321.1-1;Parent=rna-XR_004937321.1;Dbxref=GeneID:115487875,RFAM:RF00066,GenBank:XR_004937321.1,MGI:MGI:5530775;gbkey=ncRNA;gene=Gm27393;inference=COORDINATES: profile:INFERNAL:1.1.1;product=U7 small nuclear RNA;transcript_id=XR_004937321.1;extra_copy_number=0
CM058251.1	Liftoff	gene	6221895	6453549	.	-	.	ID=gene-Tns3;Dbxref=GeneID:319939,MGI:MGI:2443012;Name=Tns3;description=tensin 3;gbkey=Gene;gene=Tns3;gene_biotype=protein_coding;gene_synonym=F830010I22Rik,TEM6,Tens1;coverage=0.998;sequence_ID=0.995;valid_ORFs=11;extra_copy_number=0;copy_num_ID=gene-Tns3_0
CM058251.1	Liftoff	mRNA	6221895	6453326	.	-	.	ID=rna-NM_001083587.1;Parent=gene-Tns3;Dbxref=GeneID:319939,GenBank:NM_001083587.1,MGI:MGI:2443012;Name=NM_001083587.1;gbkey=mRNA;gene=Tns3;product=tensin 3;tag=RefSeq Select;transcript_id=NM_001083587.1;matches_ref_protein=False;valid_ORF=True;extra_copy_number=0
CM058251.1	Liftoff	exon	6221895	6224865	.	-	.	ID=exon-NM_001083587.1-31;Parent=rna-NM_001083587.1;Dbxref=GeneID:319939,GenBank:NM_001083587.1,MGI:MGI:2443012;gbkey=mRNA;gene=Tns3;product=tensin 3;tag=RefSeq Select;transcript_id=NM_001083587.1;extra_copy_number=0
CM058251.1	Liftoff	exon	6225943	6225969	.	-	.	ID=exon-NM_001083587.1-30;Parent=rna-NM_001083587.1;Dbxref=GeneID:319939,GenBank:NM_001083587.1,MGI:MGI:2443012;gbkey=mRNA;gene=Tns3;product=tensin 3;tag=RefSeq Select;transcript_id=NM_001083587.1;extra_copy_number=0
CM058251.1	Liftoff	exon	6226070	6226138	.	-	.	ID=exon-NM_001083587.1-29;Parent=rna-NM_001083587.1;Dbxref=GeneID:319939,GenBank:NM_001083587.1,MGI:MGI:2443012;gbkey=mRNA;gene=Tns3;product=tensin 3;tag=RefSeq Select;transcript_id=NM_001083587.1;extra_copy_number=0
CM058251.1	Liftoff	exon	6227324	6227492	.	-	.	ID=exon-NM_001083587.1-28;Parent=rna-NM_001083587.1;Dbxref=GeneID:319939,GenBank:NM_001083587.1,MGI:MGI:2443012;gbkey=mRNA;gene=Tns3;product=tensin 3;tag=RefSeq Select;transcript_id=NM_001083587.1;extra_copy_number=0
CM058251.1	Liftoff	exon	6234172	6234249	.	-	.	ID=exon-NM_001083587.1-27;Parent=rna-NM_001083587.1;Dbxref=GeneID:319939,GenBank:NM_001083587.1,MGI:MGI:2443012;gbkey=mRNA;gene=Tns3;product=tensin 3;tag=RefSeq Select;transcript_id=NM_001083587.1;extra_copy_number=0
CM058251.1	Liftoff	exon	6235183	6235260	.	-	.	ID=exon-NM_001083587.1-26;Parent=rna-NM_001083587.1;Dbxref=GeneID:319939,GenBank:NM_001083587.1,MGI:MGI:2443012;gbkey=mRNA;gene=Tns3;product=tensin 3;tag=RefSeq Select;transcript_id=NM_001083587.1;extra_copy_number=0
CM058251.1	Liftoff	exon	6235887	6235982	.	-	.	ID=exon-NM_001083587.1-25;Parent=rna-NM_001083587.1;Dbxref=GeneID:319939,GenBank:NM_001083587.1,MGI:MGI:2443012;gbkey=mRNA;gene=Tns3;product=tensin 3;tag=RefSeq Select;transcript_id=NM_001083587.1;extra_copy_number=0
CM058251.1	Liftoff	exon	6238939	6239070	.	-	.	ID=exon-NM_001083587.1-24;Parent=rna-NM_001083587.1;Dbxref=GeneID:319939,GenBank:NM_001083587.1,MGI:MGI:2443012;gbkey=mRNA;gene=Tns3;product=tensin 3;tag=RefSeq Select;transcript_id=NM_001083587.1;extra_copy_number=0
CM058251.1	Liftoff	exon	6240319	6240405	.	-	.	ID=exon-NM_001083587.1-23;Parent=rna-NM_001083587.1;Dbxref=GeneID:319939,GenBank:NM_001083587.1,MGI:MGI:2443012;gbkey=mRNA;gene=Tns3;product=tensin 3;tag=RefSeq Select;transcript_id=NM_001083587.1;extra_copy_number=0
CM058251.1	Liftoff	exon	6241104	6241744	.	-	.	ID=exon-NM_001083587.1-22;Parent=rna-NM_001083587.1;Dbxref=GeneID:319939,GenBank:NM_001083587.1,MGI:MGI:2443012;gbkey=mRNA;gene=Tns3;product=tensin 3;tag=RefSeq Select;transcript_id=NM_001083587.1;extra_copy_number=0
CM058251.1	Liftoff	exon	6243332	6243503	.	-	.	ID=exon-NM_001083587.1-21;Parent=rna-NM_001083587.1;Dbxref=GeneID:319939,GenBank:NM_001083587.1,MGI:MGI:2443012;gbkey=mRNA;gene=Tns3;product=tensin 3;tag=RefSeq Select;transcript_id=NM_001083587.1;extra_copy_number=0
CM058251.1	Liftoff	exon	6267771	6267851	.	-	.	ID=exon-NM_001083587.1-20;Parent=rna-NM_001083587.1;Dbxref=GeneID:319939,GenBank:NM_001083587.1,MGI:MGI:2443012;gbkey=mRNA;gene=Tns3;product=tensin 3;tag=RefSeq Select;transcript_id=NM_001083587.1;extra_copy_number=0
CM058251.1	Liftoff	exon	6267939	6268056	.	-	.	ID=exon-NM_001083587.1-19;Parent=rna-NM_001083587.1;Dbxref=GeneID:319939,GenBank:NM_001083587.1,MGI:MGI:2443012;gbkey=mRNA;gene=Tns3;product=tensin 3;tag=RefSeq Select;transcript_id=NM_001083587.1;extra_copy_number=0
CM058251.1	Liftoff	exon	6269051	6269211	.	-	.	ID=exon-NM_001083587.1-18;Parent=rna-NM_001083587.1;Dbxref=GeneID:319939,GenBank:NM_001083587.1,MGI:MGI:2443012;gbkey=mRNA;gene=Tns3;product=tensin 3;tag=RefSeq Select;transcript_id=NM_001083587.1;extra_copy_number=0
CM058251.1	Liftoff	exon	6281629	6282873	.	-	.	ID=exon-NM_001083587.1-17;Parent=rna-NM_001083587.1;Dbxref=GeneID:319939,GenBank:NM_001083587.1,MGI:MGI:2443012;gbkey=mRNA;gene=Tns3;product=tensin 3;tag=RefSeq Select;transcript_id=NM_001083587.1;extra_copy_number=0
CM058251.1	Liftoff	exon	6307572	6307676	.	-	.	ID=exon-NM_001083587.1-16;Parent=rna-NM_001083587.1;Dbxref=GeneID:319939,GenBank:NM_001083587.1,MGI:MGI:2443012;gbkey=mRNA;gene=Tns3;product=tensin 3;tag=RefSeq Select;transcript_id=NM_001083587.1;extra_copy_number=0
CM058251.1	Liftoff	exon	6308498	6308563	.	-	.	ID=exon-NM_001083587.1-15;Parent=rna-NM_001083587.1;Dbxref=GeneID:319939,GenBank:NM_001083587.1,MGI:MGI:2443012;gbkey=mRNA;gene=Tns3;product=tensin 3;tag=RefSeq Select;transcript_id=NM_001083587.1;extra_copy_number=0
CM058251.1	Liftoff	exon	6308816	6308945	.	-	.	ID=exon-NM_001083587.1-14;Parent=rna-NM_001083587.1;Dbxref=GeneID:319939,GenBank:NM_001083587.1,MGI:MGI:2443012;gbkey=mRNA;gene=Tns3;product=tensin 3;tag=RefSeq Select;transcript_id=NM_001083587.1;extra_copy_number=0
CM058251.1	Liftoff	exon	6320273	6320348	.	-	.	ID=exon-NM_001083587.1-13;Parent=rna-NM_001083587.1;Dbxref=GeneID:319939,GenBank:NM_001083587.1,MGI:MGI:2443012;gbkey=mRNA;gene=Tns3;product=tensin 3;tag=RefSeq Select;transcript_id=NM_001083587.1;extra_copy_number=0
CM058251.1	Liftoff	exon	6321105	6321165	.	-	.	ID=exon-NM_001083587.1-12;Parent=rna-NM_001083587.1;Dbxref=GeneID:319939,GenBank:NM_001083587.1,MGI:MGI:2443012;gbkey=mRNA;gene=Tns3;product=tensin 3;tag=RefSeq Select;transcript_id=NM_001083587.1;extra_copy_number=0
CM058251.1	Liftoff	exon	6321797	6321909	.	-	.	ID=exon-NM_001083587.1-11;Parent=rna-NM_001083587.1;Dbxref=GeneID:319939,GenBank:NM_001083587.1,MGI:MGI:2443012;gbkey=mRNA;gene=Tns3;product=tensin 3;tag=RefSeq Select;transcript_id=NM_001083587.1;extra_copy_number=0
CM058251.1	Liftoff	exon	6327399	6327482	.	-	.	ID=exon-NM_001083587.1-10;Parent=rna-NM_001083587.1;Dbxref=GeneID:319939,GenBank:NM_001083587.1,MGI:MGI:2443012;gbkey=mRNA;gene=Tns3;product=tensin 3;tag=RefSeq Select;transcript_id=NM_001083587.1;extra_copy_number=0
CM058251.1	Liftoff	exon	6330529	6330593	.	-	.	ID=exon-NM_001083587.1-9;Parent=rna-NM_001083587.1;Dbxref=GeneID:319939,GenBank:NM_001083587.1,MGI:MGI:2443012;gbkey=mRNA;gene=Tns3;product=tensin 3;tag=RefSeq Select;transcript_id=NM_001083587.1;extra_copy_number=0
CM058251.1	Liftoff	exon	6334406	6334528	.	-	.	ID=exon-NM_001083587.1-8;Parent=rna-NM_001083587.1;Dbxref=GeneID:319939,GenBank:NM_001083587.1,MGI:MGI:2443012;gbkey=mRNA;gene=Tns3;product=tensin 3;tag=RefSeq Select;transcript_id=NM_001083587.1;extra_copy_number=0
CM058251.1	Liftoff	exon	6336420	6336470	.	-	.	ID=exon-NM_001083587.1-7;Parent=rna-NM_001083587.1;Dbxref=GeneID:319939,GenBank:NM_001083587.1,MGI:MGI:2443012;gbkey=mRNA;gene=Tns3;product=tensin 3;tag=RefSeq Select;transcript_id=NM_001083587.1;extra_copy_number=0
CM058251.1	Liftoff	exon	6338077	6338248	.	-	.	ID=exon-NM_001083587.1-6;Parent=rna-NM_001083587.1;Dbxref=GeneID:319939,GenBank:NM_001083587.1,MGI:MGI:2443012;gbkey=mRNA;gene=Tns3;product=tensin 3;tag=RefSeq Select;transcript_id=NM_001083587.1;extra_copy_number=0
CM058251.1	Liftoff	exon	6338819	6338868	.	-	.	ID=exon-NM_001083587.1-5;Parent=rna-NM_001083587.1;Dbxref=GeneID:319939,GenBank:NM_001083587.1,MGI:MGI:2443012;gbkey=mRNA;gene=Tns3;product=tensin 3;tag=RefSeq Select;transcript_id=NM_001083587.1;extra_copy_number=0
CM058251.1	Liftoff	exon	6367757	6367795	.	-	.	ID=exon-NM_001083587.1-4;Parent=rna-NM_001083587.1;Dbxref=GeneID:319939,GenBank:NM_001083587.1,MGI:MGI:2443012;gbkey=mRNA;gene=Tns3;product=tensin 3;tag=RefSeq Select;transcript_id=NM_001083587.1;extra_copy_number=0
CM058251.1	Liftoff	exon	6389210	6389247	.	-	.	ID=exon-NM_001083587.1-3;Parent=rna-NM_001083587.1;Dbxref=GeneID:319939,GenBank:NM_001083587.1,MGI:MGI:2443012;gbkey=mRNA;gene=Tns3;product=tensin 3;tag=RefSeq Select;transcript_id=NM_001083587.1;extra_copy_number=0
CM058251.1	Liftoff	exon	6404414	6404525	.	-	.	ID=exon-NM_001083587.1-2;Parent=rna-NM_001083587.1;Dbxref=GeneID:319939,GenBank:NM_001083587.1,MGI:MGI:2443012;gbkey=mRNA;gene=Tns3;product=tensin 3;tag=RefSeq Select;transcript_id=NM_001083587.1;extra_copy_number=0
CM058251.1	Liftoff	exon	6453270	6453326	.	-	.	ID=exon-NM_001083587.1-1;Parent=rna-NM_001083587.1;Dbxref=GeneID:319939,GenBank:NM_001083587.1,MGI:MGI:2443012;gbkey=mRNA;gene=Tns3;product=tensin 3;tag=RefSeq Select;transcript_id=NM_001083587.1;extra_copy_number=0
CM058251.1	Liftoff	CDS	6224721	6224865	.	-	.	ID=cds-NP_001077056.1;Parent=rna-NM_001083587.1;Dbxref=CCDS:CCDS36109.1,GeneID:319939,GenBank:NP_001077056.1,MGI:MGI:2443012;Name=NP_001077056.1;gbkey=CDS;gene=Tns3;product=tensin-3;protein_id=NP_001077056.1;tag=RefSeq Select;extra_copy_number=0
CM058251.1	Liftoff	CDS	6225943	6225969	.	-	.	ID=cds-NP_001077056.1;Parent=rna-NM_001083587.1;Dbxref=CCDS:CCDS36109.1,GeneID:319939,GenBank:NP_001077056.1,MGI:MGI:2443012;Name=NP_001077056.1;gbkey=CDS;gene=Tns3;product=tensin-3;protein_id=NP_001077056.1;tag=RefSeq Select;extra_copy_number=0
CM058251.1	Liftoff	CDS	6226070	6226138	.	-	.	ID=cds-NP_001077056.1;Parent=rna-NM_001083587.1;Dbxref=CCDS:CCDS36109.1,GeneID:319939,GenBank:NP_001077056.1,MGI:MGI:2443012;Name=NP_001077056.1;gbkey=CDS;gene=Tns3;product=tensin-3;protein_id=NP_001077056.1;tag=RefSeq Select;extra_copy_number=0
CM058251.1	Liftoff	CDS	6227324	6227492	.	-	.	ID=cds-NP_001077056.1;Parent=rna-NM_001083587.1;Dbxref=CCDS:CCDS36109.1,GeneID:319939,GenBank:NP_001077056.1,MGI:MGI:2443012;Name=NP_001077056.1;gbkey=CDS;gene=Tns3;product=tensin-3;protein_id=NP_001077056.1;tag=RefSeq Select;extra_copy_number=0
CM058251.1	Liftoff	CDS	6234172	6234249	.	-	.	ID=cds-NP_001077056.1;Parent=rna-NM_001083587.1;Dbxref=CCDS:CCDS36109.1,GeneID:319939,GenBank:NP_001077056.1,MGI:MGI:2443012;Name=NP_001077056.1;gbkey=CDS;gene=Tns3;product=tensin-3;protein_id=NP_001077056.1;tag=RefSeq Select;extra_copy_number=0
CM058251.1	Liftoff	CDS	6235183	6235260	.	-	.	ID=cds-NP_001077056.1;Parent=rna-NM_001083587.1;Dbxref=CCDS:CCDS36109.1,GeneID:319939,GenBank:NP_001077056.1,MGI:MGI:2443012;Name=NP_001077056.1;gbkey=CDS;gene=Tns3;product=tensin-3;protein_id=NP_001077056.1;tag=RefSeq Select;extra_copy_number=0
CM058251.1	Liftoff	CDS	6235887	6235982	.	-	.	ID=cds-NP_001077056.1;Parent=rna-NM_001083587.1;Dbxref=CCDS:CCDS36109.1,GeneID:319939,GenBank:NP_001077056.1,MGI:MGI:2443012;Name=NP_001077056.1;gbkey=CDS;gene=Tns3;product=tensin-3;protein_id=NP_001077056.1;tag=RefSeq Select;extra_copy_number=0
CM058251.1	Liftoff	CDS	6238939	6239070	.	-	.	ID=cds-NP_001077056.1;Parent=rna-NM_001083587.1;Dbxref=CCDS:CCDS36109.1,GeneID:319939,GenBank:NP_001077056.1,MGI:MGI:2443012;Name=NP_001077056.1;gbkey=CDS;gene=Tns3;product=tensin-3;protein_id=NP_001077056.1;tag=RefSeq Select;extra_copy_number=0
CM058251.1	Liftoff	CDS	6240319	6240405	.	-	.	ID=cds-NP_001077056.1;Parent=rna-NM_001083587.1;Dbxref=CCDS:CCDS36109.1,GeneID:319939,GenBank:NP_001077056.1,MGI:MGI:2443012;Name=NP_001077056.1;gbkey=CDS;gene=Tns3;product=tensin-3;protein_id=NP_001077056.1;tag=RefSeq Select;extra_copy_number=0
CM058251.1	Liftoff	CDS	6241104	6241744	.	-	.	ID=cds-NP_001077056.1;Parent=rna-NM_001083587.1;Dbxref=CCDS:CCDS36109.1,GeneID:319939,GenBank:NP_001077056.1,MGI:MGI:2443012;Name=NP_001077056.1;gbkey=CDS;gene=Tns3;product=tensin-3;protein_id=NP_001077056.1;tag=RefSeq Select;extra_copy_number=0
CM058251.1	Liftoff	CDS	6243332	6243503	.	-	.	ID=cds-NP_001077056.1;Parent=rna-NM_001083587.1;Dbxref=CCDS:CCDS36109.1,GeneID:319939,GenBank:NP_001077056.1,MGI:MGI:2443012;Name=NP_001077056.1;gbkey=CDS;gene=Tns3;product=tensin-3;protein_id=NP_001077056.1;tag=RefSeq Select;extra_copy_number=0
CM058251.1	Liftoff	CDS	6267771	6267851	.	-	.	ID=cds-NP_001077056.1;Parent=rna-NM_001083587.1;Dbxref=CCDS:CCDS36109.1,GeneID:319939,GenBank:NP_001077056.1,MGI:MGI:2443012;Name=NP_001077056.1;gbkey=CDS;gene=Tns3;product=tensin-3;protein_id=NP_001077056.1;tag=RefSeq Select;extra_copy_number=0
CM058251.1	Liftoff	CDS	6267939	6268056	.	-	.	ID=cds-NP_001077056.1;Parent=rna-NM_001083587.1;Dbxref=CCDS:CCDS36109.1,GeneID:319939,GenBank:NP_001077056.1,MGI:MGI:2443012;Name=NP_001077056.1;gbkey=CDS;gene=Tns3;product=tensin-3;protein_id=NP_001077056.1;tag=RefSeq Select;extra_copy_number=0
CM058251.1	Liftoff	CDS	6269051	6269211	.	-	.	ID=cds-NP_001077056.1;Parent=rna-NM_001083587.1;Dbxref=CCDS:CCDS36109.1,GeneID:319939,GenBank:NP_001077056.1,MGI:MGI:2443012;Name=NP_001077056.1;gbkey=CDS;gene=Tns3;product=tensin-3;protein_id=NP_001077056.1;tag=RefSeq Select;extra_copy_number=0
CM058251.1	Liftoff	CDS	6281629	6282873	.	-	.	ID=cds-NP_001077056.1;Parent=rna-NM_001083587.1;Dbxref=CCDS:CCDS36109.1,GeneID:319939,GenBank:NP_001077056.1,MGI:MGI:2443012;Name=NP_001077056.1;gbkey=CDS;gene=Tns3;product=tensin-3;protein_id=NP_001077056.1;tag=RefSeq Select;extra_copy_number=0
CM058251.1	Liftoff	CDS	6307572	6307676	.	-	.	ID=cds-NP_001077056.1;Parent=rna-NM_001083587.1;Dbxref=CCDS:CCDS36109.1,GeneID:319939,GenBank:NP_001077056.1,MGI:MGI:2443012;Name=NP_001077056.1;gbkey=CDS;gene=Tns3;product=tensin-3;protein_id=NP_001077056.1;tag=RefSeq Select;extra_copy_number=0
CM058251.1	Liftoff	CDS	6308498	6308563	.	-	.	ID=cds-NP_001077056.1;Parent=rna-NM_001083587.1;Dbxref=CCDS:CCDS36109.1,GeneID:319939,GenBank:NP_001077056.1,MGI:MGI:2443012;Name=NP_001077056.1;gbkey=CDS;gene=Tns3;product=tensin-3;protein_id=NP_001077056.1;tag=RefSeq Select;extra_copy_number=0
CM058251.1	Liftoff	CDS	6308816	6308945	.	-	.	ID=cds-NP_001077056.1;Parent=rna-NM_001083587.1;Dbxref=CCDS:CCDS36109.1,GeneID:319939,GenBank:NP_001077056.1,MGI:MGI:2443012;Name=NP_001077056.1;gbkey=CDS;gene=Tns3;product=tensin-3;protein_id=NP_001077056.1;tag=RefSeq Select;extra_copy_number=0
CM058251.1	Liftoff	CDS	6320273	6320348	.	-	.	ID=cds-NP_001077056.1;Parent=rna-NM_001083587.1;Dbxref=CCDS:CCDS36109.1,GeneID:319939,GenBank:NP_001077056.1,MGI:MGI:2443012;Name=NP_001077056.1;gbkey=CDS;gene=Tns3;product=tensin-3;protein_id=NP_001077056.1;tag=RefSeq Select;extra_copy_number=0
CM058251.1	Liftoff	CDS	6321105	6321165	.	-	.	ID=cds-NP_001077056.1;Parent=rna-NM_001083587.1;Dbxref=CCDS:CCDS36109.1,GeneID:319939,GenBank:NP_001077056.1,MGI:MGI:2443012;Name=NP_001077056.1;gbkey=CDS;gene=Tns3;product=tensin-3;protein_id=NP_001077056.1;tag=RefSeq Select;extra_copy_number=0
CM058251.1	Liftoff	CDS	6321797	6321909	.	-	.	ID=cds-NP_001077056.1;Parent=rna-NM_001083587.1;Dbxref=CCDS:CCDS36109.1,GeneID:319939,GenBank:NP_001077056.1,MGI:MGI:2443012;Name=NP_001077056.1;gbkey=CDS;gene=Tns3;product=tensin-3;protein_id=NP_001077056.1;tag=RefSeq Select;extra_copy_number=0
CM058251.1	Liftoff	CDS	6327399	6327482	.	-	.	ID=cds-NP_001077056.1;Parent=rna-NM_001083587.1;Dbxref=CCDS:CCDS36109.1,GeneID:319939,GenBank:NP_001077056.1,MGI:MGI:2443012;Name=NP_001077056.1;gbkey=CDS;gene=Tns3;product=tensin-3;protein_id=NP_001077056.1;tag=RefSeq Select;extra_copy_number=0
CM058251.1	Liftoff	CDS	6330529	6330593	.	-	.	ID=cds-NP_001077056.1;Parent=rna-NM_001083587.1;Dbxref=CCDS:CCDS36109.1,GeneID:319939,GenBank:NP_001077056.1,MGI:MGI:2443012;Name=NP_001077056.1;gbkey=CDS;gene=Tns3;product=tensin-3;protein_id=NP_001077056.1;tag=RefSeq Select;extra_copy_number=0
CM058251.1	Liftoff	CDS	6334406	6334528	.	-	.	ID=cds-NP_001077056.1;Parent=rna-NM_001083587.1;Dbxref=CCDS:CCDS36109.1,GeneID:319939,GenBank:NP_001077056.1,MGI:MGI:2443012;Name=NP_001077056.1;gbkey=CDS;gene=Tns3;product=tensin-3;protein_id=NP_001077056.1;tag=RefSeq Select;extra_copy_number=0
CM058251.1	Liftoff	CDS	6336420	6336470	.	-	.	ID=cds-NP_001077056.1;Parent=rna-NM_001083587.1;Dbxref=CCDS:CCDS36109.1,GeneID:319939,GenBank:NP_001077056.1,MGI:MGI:2443012;Name=NP_001077056.1;gbkey=CDS;gene=Tns3;product=tensin-3;protein_id=NP_001077056.1;tag=RefSeq Select;extra_copy_number=0
CM058251.1	Liftoff	CDS	6338077	6338226	.	-	.	ID=cds-NP_001077056.1;Parent=rna-NM_001083587.1;Dbxref=CCDS:CCDS36109.1,GeneID:319939,GenBank:NP_001077056.1,MGI:MGI:2443012;Name=NP_001077056.1;gbkey=CDS;gene=Tns3;product=tensin-3;protein_id=NP_001077056.1;tag=RefSeq Select;extra_copy_number=0
CM058251.1	Liftoff	mRNA	6221895	6347358	.	-	.	ID=rna-XM_006514740.4;Parent=gene-Tns3;Dbxref=GeneID:319939,GenBank:XM_006514740.4,MGI:MGI:2443012;Name=XM_006514740.4;gbkey=mRNA;gene=Tns3;model_evidence=Supporting evidence includes similarity to: 3 mRNAs%2C 30 ESTs%2C 2 Proteins%2C 1394 long SRA reads%2C and 100%25 coverage of the annotated genomic feature by RNAseq alignments%2C including 10 samples with support for all annotated introns;product=tensin 3%2C transcript variant X4;transcript_id=XM_006514740.4;matches_ref_protein=False;valid_ORF=True;extra_copy_number=0
CM058251.1	Liftoff	exon	6221895	6224865	.	-	.	ID=exon-XM_006514740.4-28;Parent=rna-XM_006514740.4;Dbxref=GeneID:319939,GenBank:XM_006514740.4,MGI:MGI:2443012;gbkey=mRNA;gene=Tns3;product=tensin 3%2C transcript variant X4;transcript_id=XM_006514740.4;extra_copy_number=0
CM058251.1	Liftoff	exon	6225943	6225969	.	-	.	ID=exon-XM_006514740.4-27;Parent=rna-XM_006514740.4;Dbxref=GeneID:319939,GenBank:XM_006514740.4,MGI:MGI:2443012;gbkey=mRNA;gene=Tns3;product=tensin 3%2C transcript variant X4;transcript_id=XM_006514740.4;extra_copy_number=0
CM058251.1	Liftoff	exon	6226070	6226138	.	-	.	ID=exon-XM_006514740.4-26;Parent=rna-XM_006514740.4;Dbxref=GeneID:319939,GenBank:XM_006514740.4,MGI:MGI:2443012;gbkey=mRNA;gene=Tns3;product=tensin 3%2C transcript variant X4;transcript_id=XM_006514740.4;extra_copy_number=0
CM058251.1	Liftoff	exon	6227324	6227492	.	-	.	ID=exon-XM_006514740.4-25;Parent=rna-XM_006514740.4;Dbxref=GeneID:319939,GenBank:XM_006514740.4,MGI:MGI:2443012;gbkey=mRNA;gene=Tns3;product=tensin 3%2C transcript variant X4;transcript_id=XM_006514740.4;extra_copy_number=0
CM058251.1	Liftoff	exon	6234172	6234249	.	-	.	ID=exon-XM_006514740.4-24;Parent=rna-XM_006514740.4;Dbxref=GeneID:319939,GenBank:XM_006514740.4,MGI:MGI:2443012;gbkey=mRNA;gene=Tns3;product=tensin 3%2C transcript variant X4;transcript_id=XM_006514740.4;extra_copy_number=0
CM058251.1	Liftoff	exon	6235183	6235260	.	-	.	ID=exon-XM_006514740.4-23;Parent=rna-XM_006514740.4;Dbxref=GeneID:319939,GenBank:XM_006514740.4,MGI:MGI:2443012;gbkey=mRNA;gene=Tns3;product=tensin 3%2C transcript variant X4;transcript_id=XM_006514740.4;extra_copy_number=0
CM058251.1	Liftoff	exon	6235887	6235982	.	-	.	ID=exon-XM_006514740.4-22;Parent=rna-XM_006514740.4;Dbxref=GeneID:319939,GenBank:XM_006514740.4,MGI:MGI:2443012;gbkey=mRNA;gene=Tns3;product=tensin 3%2C transcript variant X4;transcript_id=XM_006514740.4;extra_copy_number=0
CM058251.1	Liftoff	exon	6238939	6239070	.	-	.	ID=exon-XM_006514740.4-21;Parent=rna-XM_006514740.4;Dbxref=GeneID:319939,GenBank:XM_006514740.4,MGI:MGI:2443012;gbkey=mRNA;gene=Tns3;product=tensin 3%2C transcript variant X4;transcript_id=XM_006514740.4;extra_copy_number=0
CM058251.1	Liftoff	exon	6240319	6240405	.	-	.	ID=exon-XM_006514740.4-20;Parent=rna-XM_006514740.4;Dbxref=GeneID:319939,GenBank:XM_006514740.4,MGI:MGI:2443012;gbkey=mRNA;gene=Tns3;product=tensin 3%2C transcript variant X4;transcript_id=XM_006514740.4;extra_copy_number=0
CM058251.1	Liftoff	exon	6241104	6241744	.	-	.	ID=exon-XM_006514740.4-19;Parent=rna-XM_006514740.4;Dbxref=GeneID:319939,GenBank:XM_006514740.4,MGI:MGI:2443012;gbkey=mRNA;gene=Tns3;product=tensin 3%2C transcript variant X4;transcript_id=XM_006514740.4;extra_copy_number=0
CM058251.1	Liftoff	exon	6243332	6243503	.	-	.	ID=exon-XM_006514740.4-18;Parent=rna-XM_006514740.4;Dbxref=GeneID:319939,GenBank:XM_006514740.4,MGI:MGI:2443012;gbkey=mRNA;gene=Tns3;product=tensin 3%2C transcript variant X4;transcript_id=XM_006514740.4;extra_copy_number=0
CM058251.1	Liftoff	exon	6267771	6267851	.	-	.	ID=exon-XM_006514740.4-17;Parent=rna-XM_006514740.4;Dbxref=GeneID:319939,GenBank:XM_006514740.4,MGI:MGI:2443012;gbkey=mRNA;gene=Tns3;product=tensin 3%2C transcript variant X4;transcript_id=XM_006514740.4;extra_copy_number=0
CM058251.1	Liftoff	exon	6267939	6268056	.	-	.	ID=exon-XM_006514740.4-16;Parent=rna-XM_006514740.4;Dbxref=GeneID:319939,GenBank:XM_006514740.4,MGI:MGI:2443012;gbkey=mRNA;gene=Tns3;product=tensin 3%2C transcript variant X4;transcript_id=XM_006514740.4;extra_copy_number=0
CM058251.1	Liftoff	exon	6269051	6269211	.	-	.	ID=exon-XM_006514740.4-15;Parent=rna-XM_006514740.4;Dbxref=GeneID:319939,GenBank:XM_006514740.4,MGI:MGI:2443012;gbkey=mRNA;gene=Tns3;product=tensin 3%2C transcript variant X4;transcript_id=XM_006514740.4;extra_copy_number=0
CM058251.1	Liftoff	exon	6281629	6282873	.	-	.	ID=exon-XM_006514740.4-14;Parent=rna-XM_006514740.4;Dbxref=GeneID:319939,GenBank:XM_006514740.4,MGI:MGI:2443012;gbkey=mRNA;gene=Tns3;product=tensin 3%2C transcript variant X4;transcript_id=XM_006514740.4;extra_copy_number=0
CM058251.1	Liftoff	exon	6307572	6307676	.	-	.	ID=exon-XM_006514740.4-13;Parent=rna-XM_006514740.4;Dbxref=GeneID:319939,GenBank:XM_006514740.4,MGI:MGI:2443012;gbkey=mRNA;gene=Tns3;product=tensin 3%2C transcript variant X4;transcript_id=XM_006514740.4;extra_copy_number=0
CM058251.1	Liftoff	exon	6308498	6308563	.	-	.	ID=exon-XM_006514740.4-12;Parent=rna-XM_006514740.4;Dbxref=GeneID:319939,GenBank:XM_006514740.4,MGI:MGI:2443012;gbkey=mRNA;gene=Tns3;product=tensin 3%2C transcript variant X4;transcript_id=XM_006514740.4;extra_copy_number=0
CM058251.1	Liftoff	exon	6308816	6308945	.	-	.	ID=exon-XM_006514740.4-11;Parent=rna-XM_006514740.4;Dbxref=GeneID:319939,GenBank:XM_006514740.4,MGI:MGI:2443012;gbkey=mRNA;gene=Tns3;product=tensin 3%2C transcript variant X4;transcript_id=XM_006514740.4;extra_copy_number=0
CM058251.1	Liftoff	exon	6320273	6320348	.	-	.	ID=exon-XM_006514740.4-10;Parent=rna-XM_006514740.4;Dbxref=GeneID:319939,GenBank:XM_006514740.4,MGI:MGI:2443012;gbkey=mRNA;gene=Tns3;product=tensin 3%2C transcript variant X4;transcript_id=XM_006514740.4;extra_copy_number=0
CM058251.1	Liftoff	exon	6321105	6321165	.	-	.	ID=exon-XM_006514740.4-9;Parent=rna-XM_006514740.4;Dbxref=GeneID:319939,GenBank:XM_006514740.4,MGI:MGI:2443012;gbkey=mRNA;gene=Tns3;product=tensin 3%2C transcript variant X4;transcript_id=XM_006514740.4;extra_copy_number=0
CM058251.1	Liftoff	exon	6321797	6321909	.	-	.	ID=exon-XM_006514740.4-8;Parent=rna-XM_006514740.4;Dbxref=GeneID:319939,GenBank:XM_006514740.4,MGI:MGI:2443012;gbkey=mRNA;gene=Tns3;product=tensin 3%2C transcript variant X4;transcript_id=XM_006514740.4;extra_copy_number=0
CM058251.1	Liftoff	exon	6327399	6327482	.	-	.	ID=exon-XM_006514740.4-7;Parent=rna-XM_006514740.4;Dbxref=GeneID:319939,GenBank:XM_006514740.4,MGI:MGI:2443012;gbkey=mRNA;gene=Tns3;product=tensin 3%2C transcript variant X4;transcript_id=XM_006514740.4;extra_copy_number=0
CM058251.1	Liftoff	exon	6330529	6330593	.	-	.	ID=exon-XM_006514740.4-6;Parent=rna-XM_006514740.4;Dbxref=GeneID:319939,GenBank:XM_006514740.4,MGI:MGI:2443012;gbkey=mRNA;gene=Tns3;product=tensin 3%2C transcript variant X4;transcript_id=XM_006514740.4;extra_copy_number=0
CM058251.1	Liftoff	exon	6334406	6334528	.	-	.	ID=exon-XM_006514740.4-5;Parent=rna-XM_006514740.4;Dbxref=GeneID:319939,GenBank:XM_006514740.4,MGI:MGI:2443012;gbkey=mRNA;gene=Tns3;product=tensin 3%2C transcript variant X4;transcript_id=XM_006514740.4;extra_copy_number=0
CM058251.1	Liftoff	exon	6336420	6336470	.	-	.	ID=exon-XM_006514740.4-4;Parent=rna-XM_006514740.4;Dbxref=GeneID:319939,GenBank:XM_006514740.4,MGI:MGI:2443012;gbkey=mRNA;gene=Tns3;product=tensin 3%2C transcript variant X4;transcript_id=XM_006514740.4;extra_copy_number=0
CM058251.1	Liftoff	exon	6338077	6338248	.	-	.	ID=exon-XM_006514740.4-3;Parent=rna-XM_006514740.4;Dbxref=GeneID:319939,GenBank:XM_006514740.4,MGI:MGI:2443012;gbkey=mRNA;gene=Tns3;product=tensin 3%2C transcript variant X4;transcript_id=XM_006514740.4;extra_copy_number=0
CM058251.1	Liftoff	exon	6338819	6338868	.	-	.	ID=exon-XM_006514740.4-2;Parent=rna-XM_006514740.4;Dbxref=GeneID:319939,GenBank:XM_006514740.4,MGI:MGI:2443012;gbkey=mRNA;gene=Tns3;product=tensin 3%2C transcript variant X4;transcript_id=XM_006514740.4;extra_copy_number=0
CM058251.1	Liftoff	exon	6347341	6347358	.	-	.	ID=exon-XM_006514740.4-1;Parent=rna-XM_006514740.4;Dbxref=GeneID:319939,GenBank:XM_006514740.4,MGI:MGI:2443012;gbkey=mRNA;gene=Tns3;product=tensin 3%2C transcript variant X4;transcript_id=XM_006514740.4;extra_copy_number=0
CM058251.1	Liftoff	CDS	6224721	6224865	.	-	.	ID=cds-XP_006514803.2;Parent=rna-XM_006514740.4;Dbxref=GeneID:319939,GenBank:XP_006514803.2,MGI:MGI:2443012;Name=XP_006514803.2;gbkey=CDS;gene=Tns3;product=tensin-3 isoform X3;protein_id=XP_006514803.2;extra_copy_number=0
CM058251.1	Liftoff	CDS	6225943	6225969	.	-	.	ID=cds-XP_006514803.2;Parent=rna-XM_006514740.4;Dbxref=GeneID:319939,GenBank:XP_006514803.2,MGI:MGI:2443012;Name=XP_006514803.2;gbkey=CDS;gene=Tns3;product=tensin-3 isoform X3;protein_id=XP_006514803.2;extra_copy_number=0
CM058251.1	Liftoff	CDS	6226070	6226138	.	-	.	ID=cds-XP_006514803.2;Parent=rna-XM_006514740.4;Dbxref=GeneID:319939,GenBank:XP_006514803.2,MGI:MGI:2443012;Name=XP_006514803.2;gbkey=CDS;gene=Tns3;product=tensin-3 isoform X3;protein_id=XP_006514803.2;extra_copy_number=0
CM058251.1	Liftoff	CDS	6227324	6227492	.	-	.	ID=cds-XP_006514803.2;Parent=rna-XM_006514740.4;Dbxref=GeneID:319939,GenBank:XP_006514803.2,MGI:MGI:2443012;Name=XP_006514803.2;gbkey=CDS;gene=Tns3;product=tensin-3 isoform X3;protein_id=XP_006514803.2;extra_copy_number=0
CM058251.1	Liftoff	CDS	6234172	6234249	.	-	.	ID=cds-XP_006514803.2;Parent=rna-XM_006514740.4;Dbxref=GeneID:319939,GenBank:XP_006514803.2,MGI:MGI:2443012;Name=XP_006514803.2;gbkey=CDS;gene=Tns3;product=tensin-3 isoform X3;protein_id=XP_006514803.2;extra_copy_number=0
CM058251.1	Liftoff	CDS	6235183	6235260	.	-	.	ID=cds-XP_006514803.2;Parent=rna-XM_006514740.4;Dbxref=GeneID:319939,GenBank:XP_006514803.2,MGI:MGI:2443012;Name=XP_006514803.2;gbkey=CDS;gene=Tns3;product=tensin-3 isoform X3;protein_id=XP_006514803.2;extra_copy_number=0
CM058251.1	Liftoff	CDS	6235887	6235982	.	-	.	ID=cds-XP_006514803.2;Parent=rna-XM_006514740.4;Dbxref=GeneID:319939,GenBank:XP_006514803.2,MGI:MGI:2443012;Name=XP_006514803.2;gbkey=CDS;gene=Tns3;product=tensin-3 isoform X3;protein_id=XP_006514803.2;extra_copy_number=0
CM058251.1	Liftoff	CDS	6238939	6239070	.	-	.	ID=cds-XP_006514803.2;Parent=rna-XM_006514740.4;Dbxref=GeneID:319939,GenBank:XP_006514803.2,MGI:MGI:2443012;Name=XP_006514803.2;gbkey=CDS;gene=Tns3;product=tensin-3 isoform X3;protein_id=XP_006514803.2;extra_copy_number=0
CM058251.1	Liftoff	CDS	6240319	6240405	.	-	.	ID=cds-XP_006514803.2;Parent=rna-XM_006514740.4;Dbxref=GeneID:319939,GenBank:XP_006514803.2,MGI:MGI:2443012;Name=XP_006514803.2;gbkey=CDS;gene=Tns3;product=tensin-3 isoform X3;protein_id=XP_006514803.2;extra_copy_number=0
CM058251.1	Liftoff	CDS	6241104	6241744	.	-	.	ID=cds-XP_006514803.2;Parent=rna-XM_006514740.4;Dbxref=GeneID:319939,GenBank:XP_006514803.2,MGI:MGI:2443012;Name=XP_006514803.2;gbkey=CDS;gene=Tns3;product=tensin-3 isoform X3;protein_id=XP_006514803.2;extra_copy_number=0
CM058251.1	Liftoff	CDS	6243332	6243503	.	-	.	ID=cds-XP_006514803.2;Parent=rna-XM_006514740.4;Dbxref=GeneID:319939,GenBank:XP_006514803.2,MGI:MGI:2443012;Name=XP_006514803.2;gbkey=CDS;gene=Tns3;product=tensin-3 isoform X3;protein_id=XP_006514803.2;extra_copy_number=0
CM058251.1	Liftoff	CDS	6267771	6267851	.	-	.	ID=cds-XP_006514803.2;Parent=rna-XM_006514740.4;Dbxref=GeneID:319939,GenBank:XP_006514803.2,MGI:MGI:2443012;Name=XP_006514803.2;gbkey=CDS;gene=Tns3;product=tensin-3 isoform X3;protein_id=XP_006514803.2;extra_copy_number=0
CM058251.1	Liftoff	CDS	6267939	6268056	.	-	.	ID=cds-XP_006514803.2;Parent=rna-XM_006514740.4;Dbxref=GeneID:319939,GenBank:XP_006514803.2,MGI:MGI:2443012;Name=XP_006514803.2;gbkey=CDS;gene=Tns3;product=tensin-3 isoform X3;protein_id=XP_006514803.2;extra_copy_number=0
CM058251.1	Liftoff	CDS	6269051	6269211	.	-	.	ID=cds-XP_006514803.2;Parent=rna-XM_006514740.4;Dbxref=GeneID:319939,GenBank:XP_006514803.2,MGI:MGI:2443012;Name=XP_006514803.2;gbkey=CDS;gene=Tns3;product=tensin-3 isoform X3;protein_id=XP_006514803.2;extra_copy_number=0
CM058251.1	Liftoff	CDS	6281629	6282873	.	-	.	ID=cds-XP_006514803.2;Parent=rna-XM_006514740.4;Dbxref=GeneID:319939,GenBank:XP_006514803.2,MGI:MGI:2443012;Name=XP_006514803.2;gbkey=CDS;gene=Tns3;product=tensin-3 isoform X3;protein_id=XP_006514803.2;extra_copy_number=0
CM058251.1	Liftoff	CDS	6307572	6307676	.	-	.	ID=cds-XP_006514803.2;Parent=rna-XM_006514740.4;Dbxref=GeneID:319939,GenBank:XP_006514803.2,MGI:MGI:2443012;Name=XP_006514803.2;gbkey=CDS;gene=Tns3;product=tensin-3 isoform X3;protein_id=XP_006514803.2;extra_copy_number=0
CM058251.1	Liftoff	CDS	6308498	6308563	.	-	.	ID=cds-XP_006514803.2;Parent=rna-XM_006514740.4;Dbxref=GeneID:319939,GenBank:XP_006514803.2,MGI:MGI:2443012;Name=XP_006514803.2;gbkey=CDS;gene=Tns3;product=tensin-3 isoform X3;protein_id=XP_006514803.2;extra_copy_number=0
CM058251.1	Liftoff	CDS	6308816	6308945	.	-	.	ID=cds-XP_006514803.2;Parent=rna-XM_006514740.4;Dbxref=GeneID:319939,GenBank:XP_006514803.2,MGI:MGI:2443012;Name=XP_006514803.2;gbkey=CDS;gene=Tns3;product=tensin-3 isoform X3;protein_id=XP_006514803.2;extra_copy_number=0
CM058251.1	Liftoff	CDS	6320273	6320348	.	-	.	ID=cds-XP_006514803.2;Parent=rna-XM_006514740.4;Dbxref=GeneID:319939,GenBank:XP_006514803.2,MGI:MGI:2443012;Name=XP_006514803.2;gbkey=CDS;gene=Tns3;product=tensin-3 isoform X3;protein_id=XP_006514803.2;extra_copy_number=0
CM058251.1	Liftoff	CDS	6321105	6321165	.	-	.	ID=cds-XP_006514803.2;Parent=rna-XM_006514740.4;Dbxref=GeneID:319939,GenBank:XP_006514803.2,MGI:MGI:2443012;Name=XP_006514803.2;gbkey=CDS;gene=Tns3;product=tensin-3 isoform X3;protein_id=XP_006514803.2;extra_copy_number=0
CM058251.1	Liftoff	CDS	6321797	6321909	.	-	.	ID=cds-XP_006514803.2;Parent=rna-XM_006514740.4;Dbxref=GeneID:319939,GenBank:XP_006514803.2,MGI:MGI:2443012;Name=XP_006514803.2;gbkey=CDS;gene=Tns3;product=tensin-3 isoform X3;protein_id=XP_006514803.2;extra_copy_number=0
CM058251.1	Liftoff	CDS	6327399	6327482	.	-	.	ID=cds-XP_006514803.2;Parent=rna-XM_006514740.4;Dbxref=GeneID:319939,GenBank:XP_006514803.2,MGI:MGI:2443012;Name=XP_006514803.2;gbkey=CDS;gene=Tns3;product=tensin-3 isoform X3;protein_id=XP_006514803.2;extra_copy_number=0
CM058251.1	Liftoff	CDS	6330529	6330593	.	-	.	ID=cds-XP_006514803.2;Parent=rna-XM_006514740.4;Dbxref=GeneID:319939,GenBank:XP_006514803.2,MGI:MGI:2443012;Name=XP_006514803.2;gbkey=CDS;gene=Tns3;product=tensin-3 isoform X3;protein_id=XP_006514803.2;extra_copy_number=0
CM058251.1	Liftoff	CDS	6334406	6334528	.	-	.	ID=cds-XP_006514803.2;Parent=rna-XM_006514740.4;Dbxref=GeneID:319939,GenBank:XP_006514803.2,MGI:MGI:2443012;Name=XP_006514803.2;gbkey=CDS;gene=Tns3;product=tensin-3 isoform X3;protein_id=XP_006514803.2;extra_copy_number=0
CM058251.1	Liftoff	CDS	6336420	6336470	.	-	.	ID=cds-XP_006514803.2;Parent=rna-XM_006514740.4;Dbxref=GeneID:319939,GenBank:XP_006514803.2,MGI:MGI:2443012;Name=XP_006514803.2;gbkey=CDS;gene=Tns3;product=tensin-3 isoform X3;protein_id=XP_006514803.2;extra_copy_number=0
CM058251.1	Liftoff	CDS	6338077	6338226	.	-	.	ID=cds-XP_006514803.2;Parent=rna-XM_006514740.4;Dbxref=GeneID:319939,GenBank:XP_006514803.2,MGI:MGI:2443012;Name=XP_006514803.2;gbkey=CDS;gene=Tns3;product=tensin-3 isoform X3;protein_id=XP_006514803.2;extra_copy_number=0
CM058251.1	Liftoff	mRNA	6221895	6453374	.	-	.	ID=rna-XM_006514741.3;Parent=gene-Tns3;Dbxref=GeneID:319939,GenBank:XM_006514741.3,MGI:MGI:2443012;Name=XM_006514741.3;gbkey=mRNA;gene=Tns3;model_evidence=Supporting evidence includes similarity to: 4 mRNAs%2C 30 ESTs%2C 2 Proteins%2C 1401 long SRA reads%2C and 100%25 coverage of the annotated genomic feature by RNAseq alignments%2C including 36 samples with support for all annotated introns;product=tensin 3%2C transcript variant X9;transcript_id=XM_006514741.3;matches_ref_protein=False;valid_ORF=True;extra_copy_number=0
CM058251.1	Liftoff	exon	6221895	6224865	.	-	.	ID=exon-XM_006514741.3-30;Parent=rna-XM_006514741.3;Dbxref=GeneID:319939,GenBank:XM_006514741.3,MGI:MGI:2443012;gbkey=mRNA;gene=Tns3;product=tensin 3%2C transcript variant X9;transcript_id=XM_006514741.3;extra_copy_number=0
CM058251.1	Liftoff	exon	6225943	6225969	.	-	.	ID=exon-XM_006514741.3-29;Parent=rna-XM_006514741.3;Dbxref=GeneID:319939,GenBank:XM_006514741.3,MGI:MGI:2443012;gbkey=mRNA;gene=Tns3;product=tensin 3%2C transcript variant X9;transcript_id=XM_006514741.3;extra_copy_number=0
CM058251.1	Liftoff	exon	6226070	6226138	.	-	.	ID=exon-XM_006514741.3-28;Parent=rna-XM_006514741.3;Dbxref=GeneID:319939,GenBank:XM_006514741.3,MGI:MGI:2443012;gbkey=mRNA;gene=Tns3;product=tensin 3%2C transcript variant X9;transcript_id=XM_006514741.3;extra_copy_number=0
CM058251.1	Liftoff	exon	6227324	6227492	.	-	.	ID=exon-XM_006514741.3-27;Parent=rna-XM_006514741.3;Dbxref=GeneID:319939,GenBank:XM_006514741.3,MGI:MGI:2443012;gbkey=mRNA;gene=Tns3;product=tensin 3%2C transcript variant X9;transcript_id=XM_006514741.3;extra_copy_number=0
CM058251.1	Liftoff	exon	6234172	6234249	.	-	.	ID=exon-XM_006514741.3-26;Parent=rna-XM_006514741.3;Dbxref=GeneID:319939,GenBank:XM_006514741.3,MGI:MGI:2443012;gbkey=mRNA;gene=Tns3;product=tensin 3%2C transcript variant X9;transcript_id=XM_006514741.3;extra_copy_number=0
CM058251.1	Liftoff	exon	6235183	6235260	.	-	.	ID=exon-XM_006514741.3-25;Parent=rna-XM_006514741.3;Dbxref=GeneID:319939,GenBank:XM_006514741.3,MGI:MGI:2443012;gbkey=mRNA;gene=Tns3;product=tensin 3%2C transcript variant X9;transcript_id=XM_006514741.3;extra_copy_number=0
CM058251.1	Liftoff	exon	6235887	6235982	.	-	.	ID=exon-XM_006514741.3-24;Parent=rna-XM_006514741.3;Dbxref=GeneID:319939,GenBank:XM_006514741.3,MGI:MGI:2443012;gbkey=mRNA;gene=Tns3;product=tensin 3%2C transcript variant X9;transcript_id=XM_006514741.3;extra_copy_number=0
CM058251.1	Liftoff	exon	6238939	6239070	.	-	.	ID=exon-XM_006514741.3-23;Parent=rna-XM_006514741.3;Dbxref=GeneID:319939,GenBank:XM_006514741.3,MGI:MGI:2443012;gbkey=mRNA;gene=Tns3;product=tensin 3%2C transcript variant X9;transcript_id=XM_006514741.3;extra_copy_number=0
CM058251.1	Liftoff	exon	6240319	6240405	.	-	.	ID=exon-XM_006514741.3-22;Parent=rna-XM_006514741.3;Dbxref=GeneID:319939,GenBank:XM_006514741.3,MGI:MGI:2443012;gbkey=mRNA;gene=Tns3;product=tensin 3%2C transcript variant X9;transcript_id=XM_006514741.3;extra_copy_number=0
CM058251.1	Liftoff	exon	6241104	6241744	.	-	.	ID=exon-XM_006514741.3-21;Parent=rna-XM_006514741.3;Dbxref=GeneID:319939,GenBank:XM_006514741.3,MGI:MGI:2443012;gbkey=mRNA;gene=Tns3;product=tensin 3%2C transcript variant X9;transcript_id=XM_006514741.3;extra_copy_number=0
CM058251.1	Liftoff	exon	6243332	6243503	.	-	.	ID=exon-XM_006514741.3-20;Parent=rna-XM_006514741.3;Dbxref=GeneID:319939,GenBank:XM_006514741.3,MGI:MGI:2443012;gbkey=mRNA;gene=Tns3;product=tensin 3%2C transcript variant X9;transcript_id=XM_006514741.3;extra_copy_number=0
CM058251.1	Liftoff	exon	6267771	6267851	.	-	.	ID=exon-XM_006514741.3-19;Parent=rna-XM_006514741.3;Dbxref=GeneID:319939,GenBank:XM_006514741.3,MGI:MGI:2443012;gbkey=mRNA;gene=Tns3;product=tensin 3%2C transcript variant X9;transcript_id=XM_006514741.3;extra_copy_number=0
CM058251.1	Liftoff	exon	6267939	6268056	.	-	.	ID=exon-XM_006514741.3-18;Parent=rna-XM_006514741.3;Dbxref=GeneID:319939,GenBank:XM_006514741.3,MGI:MGI:2443012;gbkey=mRNA;gene=Tns3;product=tensin 3%2C transcript variant X9;transcript_id=XM_006514741.3;extra_copy_number=0
CM058251.1	Liftoff	exon	6269051	6269211	.	-	.	ID=exon-XM_006514741.3-17;Parent=rna-XM_006514741.3;Dbxref=GeneID:319939,GenBank:XM_006514741.3,MGI:MGI:2443012;gbkey=mRNA;gene=Tns3;product=tensin 3%2C transcript variant X9;transcript_id=XM_006514741.3;extra_copy_number=0
CM058251.1	Liftoff	exon	6281629	6282873	.	-	.	ID=exon-XM_006514741.3-16;Parent=rna-XM_006514741.3;Dbxref=GeneID:319939,GenBank:XM_006514741.3,MGI:MGI:2443012;gbkey=mRNA;gene=Tns3;product=tensin 3%2C transcript variant X9;transcript_id=XM_006514741.3;extra_copy_number=0
CM058251.1	Liftoff	exon	6307572	6307676	.	-	.	ID=exon-XM_006514741.3-15;Parent=rna-XM_006514741.3;Dbxref=GeneID:319939,GenBank:XM_006514741.3,MGI:MGI:2443012;gbkey=mRNA;gene=Tns3;product=tensin 3%2C transcript variant X9;transcript_id=XM_006514741.3;extra_copy_number=0
CM058251.1	Liftoff	exon	6308498	6308563	.	-	.	ID=exon-XM_006514741.3-14;Parent=rna-XM_006514741.3;Dbxref=GeneID:319939,GenBank:XM_006514741.3,MGI:MGI:2443012;gbkey=mRNA;gene=Tns3;product=tensin 3%2C transcript variant X9;transcript_id=XM_006514741.3;extra_copy_number=0
CM058251.1	Liftoff	exon	6308816	6308945	.	-	.	ID=exon-XM_006514741.3-13;Parent=rna-XM_006514741.3;Dbxref=GeneID:319939,GenBank:XM_006514741.3,MGI:MGI:2443012;gbkey=mRNA;gene=Tns3;product=tensin 3%2C transcript variant X9;transcript_id=XM_006514741.3;extra_copy_number=0
CM058251.1	Liftoff	exon	6320273	6320348	.	-	.	ID=exon-XM_006514741.3-12;Parent=rna-XM_006514741.3;Dbxref=GeneID:319939,GenBank:XM_006514741.3,MGI:MGI:2443012;gbkey=mRNA;gene=Tns3;product=tensin 3%2C transcript variant X9;transcript_id=XM_006514741.3;extra_copy_number=0
CM058251.1	Liftoff	exon	6321105	6321165	.	-	.	ID=exon-XM_006514741.3-11;Parent=rna-XM_006514741.3;Dbxref=GeneID:319939,GenBank:XM_006514741.3,MGI:MGI:2443012;gbkey=mRNA;gene=Tns3;product=tensin 3%2C transcript variant X9;transcript_id=XM_006514741.3;extra_copy_number=0
CM058251.1	Liftoff	exon	6321797	6321909	.	-	.	ID=exon-XM_006514741.3-10;Parent=rna-XM_006514741.3;Dbxref=GeneID:319939,GenBank:XM_006514741.3,MGI:MGI:2443012;gbkey=mRNA;gene=Tns3;product=tensin 3%2C transcript variant X9;transcript_id=XM_006514741.3;extra_copy_number=0
CM058251.1	Liftoff	exon	6327399	6327482	.	-	.	ID=exon-XM_006514741.3-9;Parent=rna-XM_006514741.3;Dbxref=GeneID:319939,GenBank:XM_006514741.3,MGI:MGI:2443012;gbkey=mRNA;gene=Tns3;product=tensin 3%2C transcript variant X9;transcript_id=XM_006514741.3;extra_copy_number=0
CM058251.1	Liftoff	exon	6330529	6330593	.	-	.	ID=exon-XM_006514741.3-8;Parent=rna-XM_006514741.3;Dbxref=GeneID:319939,GenBank:XM_006514741.3,MGI:MGI:2443012;gbkey=mRNA;gene=Tns3;product=tensin 3%2C transcript variant X9;transcript_id=XM_006514741.3;extra_copy_number=0
CM058251.1	Liftoff	exon	6334406	6334528	.	-	.	ID=exon-XM_006514741.3-7;Parent=rna-XM_006514741.3;Dbxref=GeneID:319939,GenBank:XM_006514741.3,MGI:MGI:2443012;gbkey=mRNA;gene=Tns3;product=tensin 3%2C transcript variant X9;transcript_id=XM_006514741.3;extra_copy_number=0
CM058251.1	Liftoff	exon	6336420	6336470	.	-	.	ID=exon-XM_006514741.3-6;Parent=rna-XM_006514741.3;Dbxref=GeneID:319939,GenBank:XM_006514741.3,MGI:MGI:2443012;gbkey=mRNA;gene=Tns3;product=tensin 3%2C transcript variant X9;transcript_id=XM_006514741.3;extra_copy_number=0
CM058251.1	Liftoff	exon	6338077	6338248	.	-	.	ID=exon-XM_006514741.3-5;Parent=rna-XM_006514741.3;Dbxref=GeneID:319939,GenBank:XM_006514741.3,MGI:MGI:2443012;gbkey=mRNA;gene=Tns3;product=tensin 3%2C transcript variant X9;transcript_id=XM_006514741.3;extra_copy_number=0
CM058251.1	Liftoff	exon	6338819	6338868	.	-	.	ID=exon-XM_006514741.3-4;Parent=rna-XM_006514741.3;Dbxref=GeneID:319939,GenBank:XM_006514741.3,MGI:MGI:2443012;gbkey=mRNA;gene=Tns3;product=tensin 3%2C transcript variant X9;transcript_id=XM_006514741.3;extra_copy_number=0
CM058251.1	Liftoff	exon	6367757	6367795	.	-	.	ID=exon-XM_006514741.3-3;Parent=rna-XM_006514741.3;Dbxref=GeneID:319939,GenBank:XM_006514741.3,MGI:MGI:2443012;gbkey=mRNA;gene=Tns3;product=tensin 3%2C transcript variant X9;transcript_id=XM_006514741.3;extra_copy_number=0
CM058251.1	Liftoff	exon	6389210	6389247	.	-	.	ID=exon-XM_006514741.3-2;Parent=rna-XM_006514741.3;Dbxref=GeneID:319939,GenBank:XM_006514741.3,MGI:MGI:2443012;gbkey=mRNA;gene=Tns3;product=tensin 3%2C transcript variant X9;transcript_id=XM_006514741.3;extra_copy_number=0
CM058251.1	Liftoff	exon	6453270	6453374	.	-	.	ID=exon-XM_006514741.3-1;Parent=rna-XM_006514741.3;Dbxref=GeneID:319939,GenBank:XM_006514741.3,MGI:MGI:2443012;gbkey=mRNA;gene=Tns3;product=tensin 3%2C transcript variant X9;transcript_id=XM_006514741.3;extra_copy_number=0
CM058251.1	Liftoff	CDS	6224721	6224865	.	-	.	ID=cds-XP_006514804.1;Parent=rna-XM_006514741.3;Dbxref=GeneID:319939,GenBank:XP_006514804.1,MGI:MGI:2443012;Name=XP_006514804.1;gbkey=CDS;gene=Tns3;product=tensin-3 isoform X3;protein_id=XP_006514804.1;extra_copy_number=0
CM058251.1	Liftoff	CDS	6225943	6225969	.	-	.	ID=cds-XP_006514804.1;Parent=rna-XM_006514741.3;Dbxref=GeneID:319939,GenBank:XP_006514804.1,MGI:MGI:2443012;Name=XP_006514804.1;gbkey=CDS;gene=Tns3;product=tensin-3 isoform X3;protein_id=XP_006514804.1;extra_copy_number=0
CM058251.1	Liftoff	CDS	6226070	6226138	.	-	.	ID=cds-XP_006514804.1;Parent=rna-XM_006514741.3;Dbxref=GeneID:319939,GenBank:XP_006514804.1,MGI:MGI:2443012;Name=XP_006514804.1;gbkey=CDS;gene=Tns3;product=tensin-3 isoform X3;protein_id=XP_006514804.1;extra_copy_number=0
CM058251.1	Liftoff	CDS	6227324	6227492	.	-	.	ID=cds-XP_006514804.1;Parent=rna-XM_006514741.3;Dbxref=GeneID:319939,GenBank:XP_006514804.1,MGI:MGI:2443012;Name=XP_006514804.1;gbkey=CDS;gene=Tns3;product=tensin-3 isoform X3;protein_id=XP_006514804.1;extra_copy_number=0
CM058251.1	Liftoff	CDS	6234172	6234249	.	-	.	ID=cds-XP_006514804.1;Parent=rna-XM_006514741.3;Dbxref=GeneID:319939,GenBank:XP_006514804.1,MGI:MGI:2443012;Name=XP_006514804.1;gbkey=CDS;gene=Tns3;product=tensin-3 isoform X3;protein_id=XP_006514804.1;extra_copy_number=0
CM058251.1	Liftoff	CDS	6235183	6235260	.	-	.	ID=cds-XP_006514804.1;Parent=rna-XM_006514741.3;Dbxref=GeneID:319939,GenBank:XP_006514804.1,MGI:MGI:2443012;Name=XP_006514804.1;gbkey=CDS;gene=Tns3;product=tensin-3 isoform X3;protein_id=XP_006514804.1;extra_copy_number=0
CM058251.1	Liftoff	CDS	6235887	6235982	.	-	.	ID=cds-XP_006514804.1;Parent=rna-XM_006514741.3;Dbxref=GeneID:319939,GenBank:XP_006514804.1,MGI:MGI:2443012;Name=XP_006514804.1;gbkey=CDS;gene=Tns3;product=tensin-3 isoform X3;protein_id=XP_006514804.1;extra_copy_number=0
CM058251.1	Liftoff	CDS	6238939	6239070	.	-	.	ID=cds-XP_006514804.1;Parent=rna-XM_006514741.3;Dbxref=GeneID:319939,GenBank:XP_006514804.1,MGI:MGI:2443012;Name=XP_006514804.1;gbkey=CDS;gene=Tns3;product=tensin-3 isoform X3;protein_id=XP_006514804.1;extra_copy_number=0
CM058251.1	Liftoff	CDS	6240319	6240405	.	-	.	ID=cds-XP_006514804.1;Parent=rna-XM_006514741.3;Dbxref=GeneID:319939,GenBank:XP_006514804.1,MGI:MGI:2443012;Name=XP_006514804.1;gbkey=CDS;gene=Tns3;product=tensin-3 isoform X3;protein_id=XP_006514804.1;extra_copy_number=0
CM058251.1	Liftoff	CDS	6241104	6241744	.	-	.	ID=cds-XP_006514804.1;Parent=rna-XM_006514741.3;Dbxref=GeneID:319939,GenBank:XP_006514804.1,MGI:MGI:2443012;Name=XP_006514804.1;gbkey=CDS;gene=Tns3;product=tensin-3 isoform X3;protein_id=XP_006514804.1;extra_copy_number=0
CM058251.1	Liftoff	CDS	6243332	6243503	.	-	.	ID=cds-XP_006514804.1;Parent=rna-XM_006514741.3;Dbxref=GeneID:319939,GenBank:XP_006514804.1,MGI:MGI:2443012;Name=XP_006514804.1;gbkey=CDS;gene=Tns3;product=tensin-3 isoform X3;protein_id=XP_006514804.1;extra_copy_number=0
CM058251.1	Liftoff	CDS	6267771	6267851	.	-	.	ID=cds-XP_006514804.1;Parent=rna-XM_006514741.3;Dbxref=GeneID:319939,GenBank:XP_006514804.1,MGI:MGI:2443012;Name=XP_006514804.1;gbkey=CDS;gene=Tns3;product=tensin-3 isoform X3;protein_id=XP_006514804.1;extra_copy_number=0
CM058251.1	Liftoff	CDS	6267939	6268056	.	-	.	ID=cds-XP_006514804.1;Parent=rna-XM_006514741.3;Dbxref=GeneID:319939,GenBank:XP_006514804.1,MGI:MGI:2443012;Name=XP_006514804.1;gbkey=CDS;gene=Tns3;product=tensin-3 isoform X3;protein_id=XP_006514804.1;extra_copy_number=0
CM058251.1	Liftoff	CDS	6269051	6269211	.	-	.	ID=cds-XP_006514804.1;Parent=rna-XM_006514741.3;Dbxref=GeneID:319939,GenBank:XP_006514804.1,MGI:MGI:2443012;Name=XP_006514804.1;gbkey=CDS;gene=Tns3;product=tensin-3 isoform X3;protein_id=XP_006514804.1;extra_copy_number=0
CM058251.1	Liftoff	CDS	6281629	6282873	.	-	.	ID=cds-XP_006514804.1;Parent=rna-XM_006514741.3;Dbxref=GeneID:319939,GenBank:XP_006514804.1,MGI:MGI:2443012;Name=XP_006514804.1;gbkey=CDS;gene=Tns3;product=tensin-3 isoform X3;protein_id=XP_006514804.1;extra_copy_number=0
CM058251.1	Liftoff	CDS	6307572	6307676	.	-	.	ID=cds-XP_006514804.1;Parent=rna-XM_006514741.3;Dbxref=GeneID:319939,GenBank:XP_006514804.1,MGI:MGI:2443012;Name=XP_006514804.1;gbkey=CDS;gene=Tns3;product=tensin-3 isoform X3;protein_id=XP_006514804.1;extra_copy_number=0
CM058251.1	Liftoff	CDS	6308498	6308563	.	-	.	ID=cds-XP_006514804.1;Parent=rna-XM_006514741.3;Dbxref=GeneID:319939,GenBank:XP_006514804.1,MGI:MGI:2443012;Name=XP_006514804.1;gbkey=CDS;gene=Tns3;product=tensin-3 isoform X3;protein_id=XP_006514804.1;extra_copy_number=0
CM058251.1	Liftoff	CDS	6308816	6308945	.	-	.	ID=cds-XP_006514804.1;Parent=rna-XM_006514741.3;Dbxref=GeneID:319939,GenBank:XP_006514804.1,MGI:MGI:2443012;Name=XP_006514804.1;gbkey=CDS;gene=Tns3;product=tensin-3 isoform X3;protein_id=XP_006514804.1;extra_copy_number=0
CM058251.1	Liftoff	CDS	6320273	6320348	.	-	.	ID=cds-XP_006514804.1;Parent=rna-XM_006514741.3;Dbxref=GeneID:319939,GenBank:XP_006514804.1,MGI:MGI:2443012;Name=XP_006514804.1;gbkey=CDS;gene=Tns3;product=tensin-3 isoform X3;protein_id=XP_006514804.1;extra_copy_number=0
CM058251.1	Liftoff	CDS	6321105	6321165	.	-	.	ID=cds-XP_006514804.1;Parent=rna-XM_006514741.3;Dbxref=GeneID:319939,GenBank:XP_006514804.1,MGI:MGI:2443012;Name=XP_006514804.1;gbkey=CDS;gene=Tns3;product=tensin-3 isoform X3;protein_id=XP_006514804.1;extra_copy_number=0
CM058251.1	Liftoff	CDS	6321797	6321909	.	-	.	ID=cds-XP_006514804.1;Parent=rna-XM_006514741.3;Dbxref=GeneID:319939,GenBank:XP_006514804.1,MGI:MGI:2443012;Name=XP_006514804.1;gbkey=CDS;gene=Tns3;product=tensin-3 isoform X3;protein_id=XP_006514804.1;extra_copy_number=0
CM058251.1	Liftoff	CDS	6327399	6327482	.	-	.	ID=cds-XP_006514804.1;Parent=rna-XM_006514741.3;Dbxref=GeneID:319939,GenBank:XP_006514804.1,MGI:MGI:2443012;Name=XP_006514804.1;gbkey=CDS;gene=Tns3;product=tensin-3 isoform X3;protein_id=XP_006514804.1;extra_copy_number=0
CM058251.1	Liftoff	CDS	6330529	6330593	.	-	.	ID=cds-XP_006514804.1;Parent=rna-XM_006514741.3;Dbxref=GeneID:319939,GenBank:XP_006514804.1,MGI:MGI:2443012;Name=XP_006514804.1;gbkey=CDS;gene=Tns3;product=tensin-3 isoform X3;protein_id=XP_006514804.1;extra_copy_number=0
CM058251.1	Liftoff	CDS	6334406	6334528	.	-	.	ID=cds-XP_006514804.1;Parent=rna-XM_006514741.3;Dbxref=GeneID:319939,GenBank:XP_006514804.1,MGI:MGI:2443012;Name=XP_006514804.1;gbkey=CDS;gene=Tns3;product=tensin-3 isoform X3;protein_id=XP_006514804.1;extra_copy_number=0
CM058251.1	Liftoff	CDS	6336420	6336470	.	-	.	ID=cds-XP_006514804.1;Parent=rna-XM_006514741.3;Dbxref=GeneID:319939,GenBank:XP_006514804.1,MGI:MGI:2443012;Name=XP_006514804.1;gbkey=CDS;gene=Tns3;product=tensin-3 isoform X3;protein_id=XP_006514804.1;extra_copy_number=0
CM058251.1	Liftoff	CDS	6338077	6338226	.	-	.	ID=cds-XP_006514804.1;Parent=rna-XM_006514741.3;Dbxref=GeneID:319939,GenBank:XP_006514804.1,MGI:MGI:2443012;Name=XP_006514804.1;gbkey=CDS;gene=Tns3;product=tensin-3 isoform X3;protein_id=XP_006514804.1;extra_copy_number=0
CM058251.1	Liftoff	mRNA	6221895	6293263	.	-	.	ID=rna-XM_006514743.5;Parent=gene-Tns3;Dbxref=GeneID:319939,GenBank:XM_006514743.5,MGI:MGI:2443012;Name=XM_006514743.5;gbkey=mRNA;gene=Tns3;model_evidence=Supporting evidence includes similarity to: 3 mRNAs%2C 28 ESTs%2C 1350 long SRA reads%2C and 100%25 coverage of the annotated genomic feature by RNAseq alignments%2C including 27 samples with support for all annotated introns;product=tensin 3%2C transcript variant X11;transcript_id=XM_006514743.5;matches_ref_protein=False;valid_ORF=True;extra_copy_number=0
CM058251.1	Liftoff	exon	6221895	6224865	.	-	.	ID=exon-XM_006514743.5-16;Parent=rna-XM_006514743.5;Dbxref=GeneID:319939,GenBank:XM_006514743.5,MGI:MGI:2443012;gbkey=mRNA;gene=Tns3;product=tensin 3%2C transcript variant X11;transcript_id=XM_006514743.5;extra_copy_number=0
CM058251.1	Liftoff	exon	6225943	6225969	.	-	.	ID=exon-XM_006514743.5-15;Parent=rna-XM_006514743.5;Dbxref=GeneID:319939,GenBank:XM_006514743.5,MGI:MGI:2443012;gbkey=mRNA;gene=Tns3;product=tensin 3%2C transcript variant X11;transcript_id=XM_006514743.5;extra_copy_number=0
CM058251.1	Liftoff	exon	6226070	6226138	.	-	.	ID=exon-XM_006514743.5-14;Parent=rna-XM_006514743.5;Dbxref=GeneID:319939,GenBank:XM_006514743.5,MGI:MGI:2443012;gbkey=mRNA;gene=Tns3;product=tensin 3%2C transcript variant X11;transcript_id=XM_006514743.5;extra_copy_number=0
CM058251.1	Liftoff	exon	6227324	6227492	.	-	.	ID=exon-XM_006514743.5-13;Parent=rna-XM_006514743.5;Dbxref=GeneID:319939,GenBank:XM_006514743.5,MGI:MGI:2443012;gbkey=mRNA;gene=Tns3;product=tensin 3%2C transcript variant X11;transcript_id=XM_006514743.5;extra_copy_number=0
CM058251.1	Liftoff	exon	6234172	6234249	.	-	.	ID=exon-XM_006514743.5-12;Parent=rna-XM_006514743.5;Dbxref=GeneID:319939,GenBank:XM_006514743.5,MGI:MGI:2443012;gbkey=mRNA;gene=Tns3;product=tensin 3%2C transcript variant X11;transcript_id=XM_006514743.5;extra_copy_number=0
CM058251.1	Liftoff	exon	6235183	6235260	.	-	.	ID=exon-XM_006514743.5-11;Parent=rna-XM_006514743.5;Dbxref=GeneID:319939,GenBank:XM_006514743.5,MGI:MGI:2443012;gbkey=mRNA;gene=Tns3;product=tensin 3%2C transcript variant X11;transcript_id=XM_006514743.5;extra_copy_number=0
CM058251.1	Liftoff	exon	6235887	6235982	.	-	.	ID=exon-XM_006514743.5-10;Parent=rna-XM_006514743.5;Dbxref=GeneID:319939,GenBank:XM_006514743.5,MGI:MGI:2443012;gbkey=mRNA;gene=Tns3;product=tensin 3%2C transcript variant X11;transcript_id=XM_006514743.5;extra_copy_number=0
CM058251.1	Liftoff	exon	6238939	6239070	.	-	.	ID=exon-XM_006514743.5-9;Parent=rna-XM_006514743.5;Dbxref=GeneID:319939,GenBank:XM_006514743.5,MGI:MGI:2443012;gbkey=mRNA;gene=Tns3;product=tensin 3%2C transcript variant X11;transcript_id=XM_006514743.5;extra_copy_number=0
CM058251.1	Liftoff	exon	6240319	6240405	.	-	.	ID=exon-XM_006514743.5-8;Parent=rna-XM_006514743.5;Dbxref=GeneID:319939,GenBank:XM_006514743.5,MGI:MGI:2443012;gbkey=mRNA;gene=Tns3;product=tensin 3%2C transcript variant X11;transcript_id=XM_006514743.5;extra_copy_number=0
CM058251.1	Liftoff	exon	6241104	6241744	.	-	.	ID=exon-XM_006514743.5-7;Parent=rna-XM_006514743.5;Dbxref=GeneID:319939,GenBank:XM_006514743.5,MGI:MGI:2443012;gbkey=mRNA;gene=Tns3;product=tensin 3%2C transcript variant X11;transcript_id=XM_006514743.5;extra_copy_number=0
CM058251.1	Liftoff	exon	6243332	6243503	.	-	.	ID=exon-XM_006514743.5-6;Parent=rna-XM_006514743.5;Dbxref=GeneID:319939,GenBank:XM_006514743.5,MGI:MGI:2443012;gbkey=mRNA;gene=Tns3;product=tensin 3%2C transcript variant X11;transcript_id=XM_006514743.5;extra_copy_number=0
CM058251.1	Liftoff	exon	6267771	6267851	.	-	.	ID=exon-XM_006514743.5-5;Parent=rna-XM_006514743.5;Dbxref=GeneID:319939,GenBank:XM_006514743.5,MGI:MGI:2443012;gbkey=mRNA;gene=Tns3;product=tensin 3%2C transcript variant X11;transcript_id=XM_006514743.5;extra_copy_number=0
CM058251.1	Liftoff	exon	6267939	6268056	.	-	.	ID=exon-XM_006514743.5-4;Parent=rna-XM_006514743.5;Dbxref=GeneID:319939,GenBank:XM_006514743.5,MGI:MGI:2443012;gbkey=mRNA;gene=Tns3;product=tensin 3%2C transcript variant X11;transcript_id=XM_006514743.5;extra_copy_number=0
CM058251.1	Liftoff	exon	6269051	6269211	.	-	.	ID=exon-XM_006514743.5-3;Parent=rna-XM_006514743.5;Dbxref=GeneID:319939,GenBank:XM_006514743.5,MGI:MGI:2443012;gbkey=mRNA;gene=Tns3;product=tensin 3%2C transcript variant X11;transcript_id=XM_006514743.5;extra_copy_number=0
CM058251.1	Liftoff	exon	6281629	6282873	.	-	.	ID=exon-XM_006514743.5-2;Parent=rna-XM_006514743.5;Dbxref=GeneID:319939,GenBank:XM_006514743.5,MGI:MGI:2443012;gbkey=mRNA;gene=Tns3;product=tensin 3%2C transcript variant X11;transcript_id=XM_006514743.5;extra_copy_number=0
CM058251.1	Liftoff	exon	6293122	6293263	.	-	.	ID=exon-XM_006514743.5-1;Parent=rna-XM_006514743.5;Dbxref=GeneID:319939,GenBank:XM_006514743.5,MGI:MGI:2443012;gbkey=mRNA;gene=Tns3;product=tensin 3%2C transcript variant X11;transcript_id=XM_006514743.5;extra_copy_number=0
CM058251.1	Liftoff	CDS	6224721	6224865	.	-	.	ID=cds-XP_006514806.1;Parent=rna-XM_006514743.5;Dbxref=GeneID:319939,GenBank:XP_006514806.1,MGI:MGI:2443012;Name=XP_006514806.1;gbkey=CDS;gene=Tns3;product=tensin-3 isoform X4;protein_id=XP_006514806.1;extra_copy_number=0
CM058251.1	Liftoff	CDS	6225943	6225969	.	-	.	ID=cds-XP_006514806.1;Parent=rna-XM_006514743.5;Dbxref=GeneID:319939,GenBank:XP_006514806.1,MGI:MGI:2443012;Name=XP_006514806.1;gbkey=CDS;gene=Tns3;product=tensin-3 isoform X4;protein_id=XP_006514806.1;extra_copy_number=0
CM058251.1	Liftoff	CDS	6226070	6226138	.	-	.	ID=cds-XP_006514806.1;Parent=rna-XM_006514743.5;Dbxref=GeneID:319939,GenBank:XP_006514806.1,MGI:MGI:2443012;Name=XP_006514806.1;gbkey=CDS;gene=Tns3;product=tensin-3 isoform X4;protein_id=XP_006514806.1;extra_copy_number=0
CM058251.1	Liftoff	CDS	6227324	6227492	.	-	.	ID=cds-XP_006514806.1;Parent=rna-XM_006514743.5;Dbxref=GeneID:319939,GenBank:XP_006514806.1,MGI:MGI:2443012;Name=XP_006514806.1;gbkey=CDS;gene=Tns3;product=tensin-3 isoform X4;protein_id=XP_006514806.1;extra_copy_number=0
CM058251.1	Liftoff	CDS	6234172	6234249	.	-	.	ID=cds-XP_006514806.1;Parent=rna-XM_006514743.5;Dbxref=GeneID:319939,GenBank:XP_006514806.1,MGI:MGI:2443012;Name=XP_006514806.1;gbkey=CDS;gene=Tns3;product=tensin-3 isoform X4;protein_id=XP_006514806.1;extra_copy_number=0
CM058251.1	Liftoff	CDS	6235183	6235260	.	-	.	ID=cds-XP_006514806.1;Parent=rna-XM_006514743.5;Dbxref=GeneID:319939,GenBank:XP_006514806.1,MGI:MGI:2443012;Name=XP_006514806.1;gbkey=CDS;gene=Tns3;product=tensin-3 isoform X4;protein_id=XP_006514806.1;extra_copy_number=0
CM058251.1	Liftoff	CDS	6235887	6235982	.	-	.	ID=cds-XP_006514806.1;Parent=rna-XM_006514743.5;Dbxref=GeneID:319939,GenBank:XP_006514806.1,MGI:MGI:2443012;Name=XP_006514806.1;gbkey=CDS;gene=Tns3;product=tensin-3 isoform X4;protein_id=XP_006514806.1;extra_copy_number=0
CM058251.1	Liftoff	CDS	6238939	6239070	.	-	.	ID=cds-XP_006514806.1;Parent=rna-XM_006514743.5;Dbxref=GeneID:319939,GenBank:XP_006514806.1,MGI:MGI:2443012;Name=XP_006514806.1;gbkey=CDS;gene=Tns3;product=tensin-3 isoform X4;protein_id=XP_006514806.1;extra_copy_number=0
CM058251.1	Liftoff	CDS	6240319	6240405	.	-	.	ID=cds-XP_006514806.1;Parent=rna-XM_006514743.5;Dbxref=GeneID:319939,GenBank:XP_006514806.1,MGI:MGI:2443012;Name=XP_006514806.1;gbkey=CDS;gene=Tns3;product=tensin-3 isoform X4;protein_id=XP_006514806.1;extra_copy_number=0
CM058251.1	Liftoff	CDS	6241104	6241744	.	-	.	ID=cds-XP_006514806.1;Parent=rna-XM_006514743.5;Dbxref=GeneID:319939,GenBank:XP_006514806.1,MGI:MGI:2443012;Name=XP_006514806.1;gbkey=CDS;gene=Tns3;product=tensin-3 isoform X4;protein_id=XP_006514806.1;extra_copy_number=0
CM058251.1	Liftoff	CDS	6243332	6243503	.	-	.	ID=cds-XP_006514806.1;Parent=rna-XM_006514743.5;Dbxref=GeneID:319939,GenBank:XP_006514806.1,MGI:MGI:2443012;Name=XP_006514806.1;gbkey=CDS;gene=Tns3;product=tensin-3 isoform X4;protein_id=XP_006514806.1;extra_copy_number=0
CM058251.1	Liftoff	CDS	6267771	6267851	.	-	.	ID=cds-XP_006514806.1;Parent=rna-XM_006514743.5;Dbxref=GeneID:319939,GenBank:XP_006514806.1,MGI:MGI:2443012;Name=XP_006514806.1;gbkey=CDS;gene=Tns3;product=tensin-3 isoform X4;protein_id=XP_006514806.1;extra_copy_number=0
CM058251.1	Liftoff	CDS	6267939	6268056	.	-	.	ID=cds-XP_006514806.1;Parent=rna-XM_006514743.5;Dbxref=GeneID:319939,GenBank:XP_006514806.1,MGI:MGI:2443012;Name=XP_006514806.1;gbkey=CDS;gene=Tns3;product=tensin-3 isoform X4;protein_id=XP_006514806.1;extra_copy_number=0
CM058251.1	Liftoff	CDS	6269051	6269211	.	-	.	ID=cds-XP_006514806.1;Parent=rna-XM_006514743.5;Dbxref=GeneID:319939,GenBank:XP_006514806.1,MGI:MGI:2443012;Name=XP_006514806.1;gbkey=CDS;gene=Tns3;product=tensin-3 isoform X4;protein_id=XP_006514806.1;extra_copy_number=0
CM058251.1	Liftoff	CDS	6281629	6282778	.	-	.	ID=cds-XP_006514806.1;Parent=rna-XM_006514743.5;Dbxref=GeneID:319939,GenBank:XP_006514806.1,MGI:MGI:2443012;Name=XP_006514806.1;gbkey=CDS;gene=Tns3;product=tensin-3 isoform X4;protein_id=XP_006514806.1;extra_copy_number=0
CM058251.1	Liftoff	mRNA	6221895	6413743	.	-	.	ID=rna-XM_011243727.3;Parent=gene-Tns3;Dbxref=GeneID:319939,GenBank:XM_011243727.3,MGI:MGI:2443012;Name=XM_011243727.3;gbkey=mRNA;gene=Tns3;model_evidence=Supporting evidence includes similarity to: 3 mRNAs%2C 33 ESTs%2C 2 Proteins%2C 1430 long SRA reads%2C and 100%25 coverage of the annotated genomic feature by RNAseq alignments%2C including 44 samples with support for all annotated introns;product=tensin 3%2C transcript variant X2;transcript_id=XM_011243727.3;matches_ref_protein=False;valid_ORF=True;extra_copy_number=0
CM058251.1	Liftoff	exon	6221895	6224865	.	-	.	ID=exon-XM_011243727.3-31;Parent=rna-XM_011243727.3;Dbxref=GeneID:319939,GenBank:XM_011243727.3,MGI:MGI:2443012;gbkey=mRNA;gene=Tns3;product=tensin 3%2C transcript variant X2;transcript_id=XM_011243727.3;extra_copy_number=0
CM058251.1	Liftoff	exon	6225943	6225969	.	-	.	ID=exon-XM_011243727.3-30;Parent=rna-XM_011243727.3;Dbxref=GeneID:319939,GenBank:XM_011243727.3,MGI:MGI:2443012;gbkey=mRNA;gene=Tns3;product=tensin 3%2C transcript variant X2;transcript_id=XM_011243727.3;extra_copy_number=0
CM058251.1	Liftoff	exon	6226070	6226138	.	-	.	ID=exon-XM_011243727.3-29;Parent=rna-XM_011243727.3;Dbxref=GeneID:319939,GenBank:XM_011243727.3,MGI:MGI:2443012;gbkey=mRNA;gene=Tns3;product=tensin 3%2C transcript variant X2;transcript_id=XM_011243727.3;extra_copy_number=0
CM058251.1	Liftoff	exon	6227324	6227492	.	-	.	ID=exon-XM_011243727.3-28;Parent=rna-XM_011243727.3;Dbxref=GeneID:319939,GenBank:XM_011243727.3,MGI:MGI:2443012;gbkey=mRNA;gene=Tns3;product=tensin 3%2C transcript variant X2;transcript_id=XM_011243727.3;extra_copy_number=0
CM058251.1	Liftoff	exon	6234172	6234249	.	-	.	ID=exon-XM_011243727.3-27;Parent=rna-XM_011243727.3;Dbxref=GeneID:319939,GenBank:XM_011243727.3,MGI:MGI:2443012;gbkey=mRNA;gene=Tns3;product=tensin 3%2C transcript variant X2;transcript_id=XM_011243727.3;extra_copy_number=0
CM058251.1	Liftoff	exon	6235183	6235260	.	-	.	ID=exon-XM_011243727.3-26;Parent=rna-XM_011243727.3;Dbxref=GeneID:319939,GenBank:XM_011243727.3,MGI:MGI:2443012;gbkey=mRNA;gene=Tns3;product=tensin 3%2C transcript variant X2;transcript_id=XM_011243727.3;extra_copy_number=0
CM058251.1	Liftoff	exon	6235887	6235982	.	-	.	ID=exon-XM_011243727.3-25;Parent=rna-XM_011243727.3;Dbxref=GeneID:319939,GenBank:XM_011243727.3,MGI:MGI:2443012;gbkey=mRNA;gene=Tns3;product=tensin 3%2C transcript variant X2;transcript_id=XM_011243727.3;extra_copy_number=0
CM058251.1	Liftoff	exon	6238939	6239070	.	-	.	ID=exon-XM_011243727.3-24;Parent=rna-XM_011243727.3;Dbxref=GeneID:319939,GenBank:XM_011243727.3,MGI:MGI:2443012;gbkey=mRNA;gene=Tns3;product=tensin 3%2C transcript variant X2;transcript_id=XM_011243727.3;extra_copy_number=0
CM058251.1	Liftoff	exon	6240319	6240405	.	-	.	ID=exon-XM_011243727.3-23;Parent=rna-XM_011243727.3;Dbxref=GeneID:319939,GenBank:XM_011243727.3,MGI:MGI:2443012;gbkey=mRNA;gene=Tns3;product=tensin 3%2C transcript variant X2;transcript_id=XM_011243727.3;extra_copy_number=0
CM058251.1	Liftoff	exon	6241104	6241744	.	-	.	ID=exon-XM_011243727.3-22;Parent=rna-XM_011243727.3;Dbxref=GeneID:319939,GenBank:XM_011243727.3,MGI:MGI:2443012;gbkey=mRNA;gene=Tns3;product=tensin 3%2C transcript variant X2;transcript_id=XM_011243727.3;extra_copy_number=0
CM058251.1	Liftoff	exon	6243332	6243503	.	-	.	ID=exon-XM_011243727.3-21;Parent=rna-XM_011243727.3;Dbxref=GeneID:319939,GenBank:XM_011243727.3,MGI:MGI:2443012;gbkey=mRNA;gene=Tns3;product=tensin 3%2C transcript variant X2;transcript_id=XM_011243727.3;extra_copy_number=0
CM058251.1	Liftoff	exon	6267771	6267851	.	-	.	ID=exon-XM_011243727.3-20;Parent=rna-XM_011243727.3;Dbxref=GeneID:319939,GenBank:XM_011243727.3,MGI:MGI:2443012;gbkey=mRNA;gene=Tns3;product=tensin 3%2C transcript variant X2;transcript_id=XM_011243727.3;extra_copy_number=0
CM058251.1	Liftoff	exon	6267939	6268056	.	-	.	ID=exon-XM_011243727.3-19;Parent=rna-XM_011243727.3;Dbxref=GeneID:319939,GenBank:XM_011243727.3,MGI:MGI:2443012;gbkey=mRNA;gene=Tns3;product=tensin 3%2C transcript variant X2;transcript_id=XM_011243727.3;extra_copy_number=0
CM058251.1	Liftoff	exon	6269051	6269211	.	-	.	ID=exon-XM_011243727.3-18;Parent=rna-XM_011243727.3;Dbxref=GeneID:319939,GenBank:XM_011243727.3,MGI:MGI:2443012;gbkey=mRNA;gene=Tns3;product=tensin 3%2C transcript variant X2;transcript_id=XM_011243727.3;extra_copy_number=0
CM058251.1	Liftoff	exon	6281629	6282873	.	-	.	ID=exon-XM_011243727.3-17;Parent=rna-XM_011243727.3;Dbxref=GeneID:319939,GenBank:XM_011243727.3,MGI:MGI:2443012;gbkey=mRNA;gene=Tns3;product=tensin 3%2C transcript variant X2;transcript_id=XM_011243727.3;extra_copy_number=0
CM058251.1	Liftoff	exon	6307572	6307676	.	-	.	ID=exon-XM_011243727.3-16;Parent=rna-XM_011243727.3;Dbxref=GeneID:319939,GenBank:XM_011243727.3,MGI:MGI:2443012;gbkey=mRNA;gene=Tns3;product=tensin 3%2C transcript variant X2;transcript_id=XM_011243727.3;extra_copy_number=0
CM058251.1	Liftoff	exon	6308498	6308563	.	-	.	ID=exon-XM_011243727.3-15;Parent=rna-XM_011243727.3;Dbxref=GeneID:319939,GenBank:XM_011243727.3,MGI:MGI:2443012;gbkey=mRNA;gene=Tns3;product=tensin 3%2C transcript variant X2;transcript_id=XM_011243727.3;extra_copy_number=0
CM058251.1	Liftoff	exon	6308816	6308945	.	-	.	ID=exon-XM_011243727.3-14;Parent=rna-XM_011243727.3;Dbxref=GeneID:319939,GenBank:XM_011243727.3,MGI:MGI:2443012;gbkey=mRNA;gene=Tns3;product=tensin 3%2C transcript variant X2;transcript_id=XM_011243727.3;extra_copy_number=0
CM058251.1	Liftoff	exon	6320273	6320348	.	-	.	ID=exon-XM_011243727.3-13;Parent=rna-XM_011243727.3;Dbxref=GeneID:319939,GenBank:XM_011243727.3,MGI:MGI:2443012;gbkey=mRNA;gene=Tns3;product=tensin 3%2C transcript variant X2;transcript_id=XM_011243727.3;extra_copy_number=0
CM058251.1	Liftoff	exon	6321105	6321165	.	-	.	ID=exon-XM_011243727.3-12;Parent=rna-XM_011243727.3;Dbxref=GeneID:319939,GenBank:XM_011243727.3,MGI:MGI:2443012;gbkey=mRNA;gene=Tns3;product=tensin 3%2C transcript variant X2;transcript_id=XM_011243727.3;extra_copy_number=0
CM058251.1	Liftoff	exon	6321797	6321909	.	-	.	ID=exon-XM_011243727.3-11;Parent=rna-XM_011243727.3;Dbxref=GeneID:319939,GenBank:XM_011243727.3,MGI:MGI:2443012;gbkey=mRNA;gene=Tns3;product=tensin 3%2C transcript variant X2;transcript_id=XM_011243727.3;extra_copy_number=0
CM058251.1	Liftoff	exon	6327399	6327482	.	-	.	ID=exon-XM_011243727.3-10;Parent=rna-XM_011243727.3;Dbxref=GeneID:319939,GenBank:XM_011243727.3,MGI:MGI:2443012;gbkey=mRNA;gene=Tns3;product=tensin 3%2C transcript variant X2;transcript_id=XM_011243727.3;extra_copy_number=0
CM058251.1	Liftoff	exon	6330529	6330593	.	-	.	ID=exon-XM_011243727.3-9;Parent=rna-XM_011243727.3;Dbxref=GeneID:319939,GenBank:XM_011243727.3,MGI:MGI:2443012;gbkey=mRNA;gene=Tns3;product=tensin 3%2C transcript variant X2;transcript_id=XM_011243727.3;extra_copy_number=0
CM058251.1	Liftoff	exon	6334406	6334528	.	-	.	ID=exon-XM_011243727.3-8;Parent=rna-XM_011243727.3;Dbxref=GeneID:319939,GenBank:XM_011243727.3,MGI:MGI:2443012;gbkey=mRNA;gene=Tns3;product=tensin 3%2C transcript variant X2;transcript_id=XM_011243727.3;extra_copy_number=0
CM058251.1	Liftoff	exon	6336420	6336470	.	-	.	ID=exon-XM_011243727.3-7;Parent=rna-XM_011243727.3;Dbxref=GeneID:319939,GenBank:XM_011243727.3,MGI:MGI:2443012;gbkey=mRNA;gene=Tns3;product=tensin 3%2C transcript variant X2;transcript_id=XM_011243727.3;extra_copy_number=0
CM058251.1	Liftoff	exon	6338077	6338248	.	-	.	ID=exon-XM_011243727.3-6;Parent=rna-XM_011243727.3;Dbxref=GeneID:319939,GenBank:XM_011243727.3,MGI:MGI:2443012;gbkey=mRNA;gene=Tns3;product=tensin 3%2C transcript variant X2;transcript_id=XM_011243727.3;extra_copy_number=0
CM058251.1	Liftoff	exon	6338819	6338868	.	-	.	ID=exon-XM_011243727.3-5;Parent=rna-XM_011243727.3;Dbxref=GeneID:319939,GenBank:XM_011243727.3,MGI:MGI:2443012;gbkey=mRNA;gene=Tns3;product=tensin 3%2C transcript variant X2;transcript_id=XM_011243727.3;extra_copy_number=0
CM058251.1	Liftoff	exon	6367757	6367795	.	-	.	ID=exon-XM_011243727.3-4;Parent=rna-XM_011243727.3;Dbxref=GeneID:319939,GenBank:XM_011243727.3,MGI:MGI:2443012;gbkey=mRNA;gene=Tns3;product=tensin 3%2C transcript variant X2;transcript_id=XM_011243727.3;extra_copy_number=0
CM058251.1	Liftoff	exon	6389210	6389247	.	-	.	ID=exon-XM_011243727.3-3;Parent=rna-XM_011243727.3;Dbxref=GeneID:319939,GenBank:XM_011243727.3,MGI:MGI:2443012;gbkey=mRNA;gene=Tns3;product=tensin 3%2C transcript variant X2;transcript_id=XM_011243727.3;extra_copy_number=0
CM058251.1	Liftoff	exon	6404414	6404525	.	-	.	ID=exon-XM_011243727.3-2;Parent=rna-XM_011243727.3;Dbxref=GeneID:319939,GenBank:XM_011243727.3,MGI:MGI:2443012;gbkey=mRNA;gene=Tns3;product=tensin 3%2C transcript variant X2;transcript_id=XM_011243727.3;extra_copy_number=0
CM058251.1	Liftoff	exon	6413097	6413743	.	-	.	ID=exon-XM_011243727.3-1;Parent=rna-XM_011243727.3;Dbxref=GeneID:319939,GenBank:XM_011243727.3,MGI:MGI:2443012;gbkey=mRNA;gene=Tns3;product=tensin 3%2C transcript variant X2;transcript_id=XM_011243727.3;extra_copy_number=0
CM058251.1	Liftoff	CDS	6224721	6224865	.	-	.	ID=cds-XP_011242029.1;Parent=rna-XM_011243727.3;Dbxref=GeneID:319939,GenBank:XP_011242029.1,MGI:MGI:2443012;Name=XP_011242029.1;gbkey=CDS;gene=Tns3;product=tensin-3 isoform X1;protein_id=XP_011242029.1;extra_copy_number=0
CM058251.1	Liftoff	CDS	6225943	6225969	.	-	.	ID=cds-XP_011242029.1;Parent=rna-XM_011243727.3;Dbxref=GeneID:319939,GenBank:XP_011242029.1,MGI:MGI:2443012;Name=XP_011242029.1;gbkey=CDS;gene=Tns3;product=tensin-3 isoform X1;protein_id=XP_011242029.1;extra_copy_number=0
CM058251.1	Liftoff	CDS	6226070	6226138	.	-	.	ID=cds-XP_011242029.1;Parent=rna-XM_011243727.3;Dbxref=GeneID:319939,GenBank:XP_011242029.1,MGI:MGI:2443012;Name=XP_011242029.1;gbkey=CDS;gene=Tns3;product=tensin-3 isoform X1;protein_id=XP_011242029.1;extra_copy_number=0
CM058251.1	Liftoff	CDS	6227324	6227492	.	-	.	ID=cds-XP_011242029.1;Parent=rna-XM_011243727.3;Dbxref=GeneID:319939,GenBank:XP_011242029.1,MGI:MGI:2443012;Name=XP_011242029.1;gbkey=CDS;gene=Tns3;product=tensin-3 isoform X1;protein_id=XP_011242029.1;extra_copy_number=0
CM058251.1	Liftoff	CDS	6234172	6234249	.	-	.	ID=cds-XP_011242029.1;Parent=rna-XM_011243727.3;Dbxref=GeneID:319939,GenBank:XP_011242029.1,MGI:MGI:2443012;Name=XP_011242029.1;gbkey=CDS;gene=Tns3;product=tensin-3 isoform X1;protein_id=XP_011242029.1;extra_copy_number=0
CM058251.1	Liftoff	CDS	6235183	6235260	.	-	.	ID=cds-XP_011242029.1;Parent=rna-XM_011243727.3;Dbxref=GeneID:319939,GenBank:XP_011242029.1,MGI:MGI:2443012;Name=XP_011242029.1;gbkey=CDS;gene=Tns3;product=tensin-3 isoform X1;protein_id=XP_011242029.1;extra_copy_number=0
CM058251.1	Liftoff	CDS	6235887	6235982	.	-	.	ID=cds-XP_011242029.1;Parent=rna-XM_011243727.3;Dbxref=GeneID:319939,GenBank:XP_011242029.1,MGI:MGI:2443012;Name=XP_011242029.1;gbkey=CDS;gene=Tns3;product=tensin-3 isoform X1;protein_id=XP_011242029.1;extra_copy_number=0
CM058251.1	Liftoff	CDS	6238939	6239070	.	-	.	ID=cds-XP_011242029.1;Parent=rna-XM_011243727.3;Dbxref=GeneID:319939,GenBank:XP_011242029.1,MGI:MGI:2443012;Name=XP_011242029.1;gbkey=CDS;gene=Tns3;product=tensin-3 isoform X1;protein_id=XP_011242029.1;extra_copy_number=0
CM058251.1	Liftoff	CDS	6240319	6240405	.	-	.	ID=cds-XP_011242029.1;Parent=rna-XM_011243727.3;Dbxref=GeneID:319939,GenBank:XP_011242029.1,MGI:MGI:2443012;Name=XP_011242029.1;gbkey=CDS;gene=Tns3;product=tensin-3 isoform X1;protein_id=XP_011242029.1;extra_copy_number=0
CM058251.1	Liftoff	CDS	6241104	6241744	.	-	.	ID=cds-XP_011242029.1;Parent=rna-XM_011243727.3;Dbxref=GeneID:319939,GenBank:XP_011242029.1,MGI:MGI:2443012;Name=XP_011242029.1;gbkey=CDS;gene=Tns3;product=tensin-3 isoform X1;protein_id=XP_011242029.1;extra_copy_number=0
CM058251.1	Liftoff	CDS	6243332	6243503	.	-	.	ID=cds-XP_011242029.1;Parent=rna-XM_011243727.3;Dbxref=GeneID:319939,GenBank:XP_011242029.1,MGI:MGI:2443012;Name=XP_011242029.1;gbkey=CDS;gene=Tns3;product=tensin-3 isoform X1;protein_id=XP_011242029.1;extra_copy_number=0
CM058251.1	Liftoff	CDS	6267771	6267851	.	-	.	ID=cds-XP_011242029.1;Parent=rna-XM_011243727.3;Dbxref=GeneID:319939,GenBank:XP_011242029.1,MGI:MGI:2443012;Name=XP_011242029.1;gbkey=CDS;gene=Tns3;product=tensin-3 isoform X1;protein_id=XP_011242029.1;extra_copy_number=0
CM058251.1	Liftoff	CDS	6267939	6268056	.	-	.	ID=cds-XP_011242029.1;Parent=rna-XM_011243727.3;Dbxref=GeneID:319939,GenBank:XP_011242029.1,MGI:MGI:2443012;Name=XP_011242029.1;gbkey=CDS;gene=Tns3;product=tensin-3 isoform X1;protein_id=XP_011242029.1;extra_copy_number=0
CM058251.1	Liftoff	CDS	6269051	6269211	.	-	.	ID=cds-XP_011242029.1;Parent=rna-XM_011243727.3;Dbxref=GeneID:319939,GenBank:XP_011242029.1,MGI:MGI:2443012;Name=XP_011242029.1;gbkey=CDS;gene=Tns3;product=tensin-3 isoform X1;protein_id=XP_011242029.1;extra_copy_number=0
CM058251.1	Liftoff	CDS	6281629	6282873	.	-	.	ID=cds-XP_011242029.1;Parent=rna-XM_011243727.3;Dbxref=GeneID:319939,GenBank:XP_011242029.1,MGI:MGI:2443012;Name=XP_011242029.1;gbkey=CDS;gene=Tns3;product=tensin-3 isoform X1;protein_id=XP_011242029.1;extra_copy_number=0
CM058251.1	Liftoff	CDS	6307572	6307676	.	-	.	ID=cds-XP_011242029.1;Parent=rna-XM_011243727.3;Dbxref=GeneID:319939,GenBank:XP_011242029.1,MGI:MGI:2443012;Name=XP_011242029.1;gbkey=CDS;gene=Tns3;product=tensin-3 isoform X1;protein_id=XP_011242029.1;extra_copy_number=0
CM058251.1	Liftoff	CDS	6308498	6308563	.	-	.	ID=cds-XP_011242029.1;Parent=rna-XM_011243727.3;Dbxref=GeneID:319939,GenBank:XP_011242029.1,MGI:MGI:2443012;Name=XP_011242029.1;gbkey=CDS;gene=Tns3;product=tensin-3 isoform X1;protein_id=XP_011242029.1;extra_copy_number=0
CM058251.1	Liftoff	CDS	6308816	6308945	.	-	.	ID=cds-XP_011242029.1;Parent=rna-XM_011243727.3;Dbxref=GeneID:319939,GenBank:XP_011242029.1,MGI:MGI:2443012;Name=XP_011242029.1;gbkey=CDS;gene=Tns3;product=tensin-3 isoform X1;protein_id=XP_011242029.1;extra_copy_number=0
CM058251.1	Liftoff	CDS	6320273	6320348	.	-	.	ID=cds-XP_011242029.1;Parent=rna-XM_011243727.3;Dbxref=GeneID:319939,GenBank:XP_011242029.1,MGI:MGI:2443012;Name=XP_011242029.1;gbkey=CDS;gene=Tns3;product=tensin-3 isoform X1;protein_id=XP_011242029.1;extra_copy_number=0
CM058251.1	Liftoff	CDS	6321105	6321165	.	-	.	ID=cds-XP_011242029.1;Parent=rna-XM_011243727.3;Dbxref=GeneID:319939,GenBank:XP_011242029.1,MGI:MGI:2443012;Name=XP_011242029.1;gbkey=CDS;gene=Tns3;product=tensin-3 isoform X1;protein_id=XP_011242029.1;extra_copy_number=0
CM058251.1	Liftoff	CDS	6321797	6321909	.	-	.	ID=cds-XP_011242029.1;Parent=rna-XM_011243727.3;Dbxref=GeneID:319939,GenBank:XP_011242029.1,MGI:MGI:2443012;Name=XP_011242029.1;gbkey=CDS;gene=Tns3;product=tensin-3 isoform X1;protein_id=XP_011242029.1;extra_copy_number=0
CM058251.1	Liftoff	CDS	6327399	6327482	.	-	.	ID=cds-XP_011242029.1;Parent=rna-XM_011243727.3;Dbxref=GeneID:319939,GenBank:XP_011242029.1,MGI:MGI:2443012;Name=XP_011242029.1;gbkey=CDS;gene=Tns3;product=tensin-3 isoform X1;protein_id=XP_011242029.1;extra_copy_number=0
CM058251.1	Liftoff	CDS	6330529	6330593	.	-	.	ID=cds-XP_011242029.1;Parent=rna-XM_011243727.3;Dbxref=GeneID:319939,GenBank:XP_011242029.1,MGI:MGI:2443012;Name=XP_011242029.1;gbkey=CDS;gene=Tns3;product=tensin-3 isoform X1;protein_id=XP_011242029.1;extra_copy_number=0
CM058251.1	Liftoff	CDS	6334406	6334528	.	-	.	ID=cds-XP_011242029.1;Parent=rna-XM_011243727.3;Dbxref=GeneID:319939,GenBank:XP_011242029.1,MGI:MGI:2443012;Name=XP_011242029.1;gbkey=CDS;gene=Tns3;product=tensin-3 isoform X1;protein_id=XP_011242029.1;extra_copy_number=0
CM058251.1	Liftoff	CDS	6336420	6336470	.	-	.	ID=cds-XP_011242029.1;Parent=rna-XM_011243727.3;Dbxref=GeneID:319939,GenBank:XP_011242029.1,MGI:MGI:2443012;Name=XP_011242029.1;gbkey=CDS;gene=Tns3;product=tensin-3 isoform X1;protein_id=XP_011242029.1;extra_copy_number=0
CM058251.1	Liftoff	CDS	6338077	6338248	.	-	.	ID=cds-XP_011242029.1;Parent=rna-XM_011243727.3;Dbxref=GeneID:319939,GenBank:XP_011242029.1,MGI:MGI:2443012;Name=XP_011242029.1;gbkey=CDS;gene=Tns3;product=tensin-3 isoform X1;protein_id=XP_011242029.1;extra_copy_number=0
CM058251.1	Liftoff	CDS	6338819	6338868	.	-	.	ID=cds-XP_011242029.1;Parent=rna-XM_011243727.3;Dbxref=GeneID:319939,GenBank:XP_011242029.1,MGI:MGI:2443012;Name=XP_011242029.1;gbkey=CDS;gene=Tns3;product=tensin-3 isoform X1;protein_id=XP_011242029.1;extra_copy_number=0
CM058251.1	Liftoff	CDS	6367757	6367795	.	-	.	ID=cds-XP_011242029.1;Parent=rna-XM_011243727.3;Dbxref=GeneID:319939,GenBank:XP_011242029.1,MGI:MGI:2443012;Name=XP_011242029.1;gbkey=CDS;gene=Tns3;product=tensin-3 isoform X1;protein_id=XP_011242029.1;extra_copy_number=0
CM058251.1	Liftoff	CDS	6389210	6389247	.	-	.	ID=cds-XP_011242029.1;Parent=rna-XM_011243727.3;Dbxref=GeneID:319939,GenBank:XP_011242029.1,MGI:MGI:2443012;Name=XP_011242029.1;gbkey=CDS;gene=Tns3;product=tensin-3 isoform X1;protein_id=XP_011242029.1;extra_copy_number=0
CM058251.1	Liftoff	CDS	6404414	6404525	.	-	.	ID=cds-XP_011242029.1;Parent=rna-XM_011243727.3;Dbxref=GeneID:319939,GenBank:XP_011242029.1,MGI:MGI:2443012;Name=XP_011242029.1;gbkey=CDS;gene=Tns3;product=tensin-3 isoform X1;protein_id=XP_011242029.1;extra_copy_number=0
CM058251.1	Liftoff	CDS	6413097	6413174	.	-	.	ID=cds-XP_011242029.1;Parent=rna-XM_011243727.3;Dbxref=GeneID:319939,GenBank:XP_011242029.1,MGI:MGI:2443012;Name=XP_011242029.1;gbkey=CDS;gene=Tns3;product=tensin-3 isoform X1;protein_id=XP_011242029.1;extra_copy_number=0
CM058251.1	Liftoff	mRNA	6221895	6413743	.	-	.	ID=rna-XM_011243728.4;Parent=gene-Tns3;Dbxref=GeneID:319939,GenBank:XM_011243728.4,MGI:MGI:2443012;Name=XM_011243728.4;gbkey=mRNA;gene=Tns3;model_evidence=Supporting evidence includes similarity to: 3 mRNAs%2C 33 ESTs%2C 2 Proteins%2C 1400 long SRA reads%2C and 100%25 coverage of the annotated genomic feature by RNAseq alignments%2C including 21 samples with support for all annotated introns;product=tensin 3%2C transcript variant X10;transcript_id=XM_011243728.4;matches_ref_protein=False;valid_ORF=True;extra_copy_number=0
CM058251.1	Liftoff	exon	6221895	6224865	.	-	.	ID=exon-XM_011243728.4-30;Parent=rna-XM_011243728.4;Dbxref=GeneID:319939,GenBank:XM_011243728.4,MGI:MGI:2443012;gbkey=mRNA;gene=Tns3;product=tensin 3%2C transcript variant X10;transcript_id=XM_011243728.4;extra_copy_number=0
CM058251.1	Liftoff	exon	6225943	6225969	.	-	.	ID=exon-XM_011243728.4-29;Parent=rna-XM_011243728.4;Dbxref=GeneID:319939,GenBank:XM_011243728.4,MGI:MGI:2443012;gbkey=mRNA;gene=Tns3;product=tensin 3%2C transcript variant X10;transcript_id=XM_011243728.4;extra_copy_number=0
CM058251.1	Liftoff	exon	6226070	6226138	.	-	.	ID=exon-XM_011243728.4-28;Parent=rna-XM_011243728.4;Dbxref=GeneID:319939,GenBank:XM_011243728.4,MGI:MGI:2443012;gbkey=mRNA;gene=Tns3;product=tensin 3%2C transcript variant X10;transcript_id=XM_011243728.4;extra_copy_number=0
CM058251.1	Liftoff	exon	6227324	6227492	.	-	.	ID=exon-XM_011243728.4-27;Parent=rna-XM_011243728.4;Dbxref=GeneID:319939,GenBank:XM_011243728.4,MGI:MGI:2443012;gbkey=mRNA;gene=Tns3;product=tensin 3%2C transcript variant X10;transcript_id=XM_011243728.4;extra_copy_number=0
CM058251.1	Liftoff	exon	6234172	6234249	.	-	.	ID=exon-XM_011243728.4-26;Parent=rna-XM_011243728.4;Dbxref=GeneID:319939,GenBank:XM_011243728.4,MGI:MGI:2443012;gbkey=mRNA;gene=Tns3;product=tensin 3%2C transcript variant X10;transcript_id=XM_011243728.4;extra_copy_number=0
CM058251.1	Liftoff	exon	6235183	6235260	.	-	.	ID=exon-XM_011243728.4-25;Parent=rna-XM_011243728.4;Dbxref=GeneID:319939,GenBank:XM_011243728.4,MGI:MGI:2443012;gbkey=mRNA;gene=Tns3;product=tensin 3%2C transcript variant X10;transcript_id=XM_011243728.4;extra_copy_number=0
CM058251.1	Liftoff	exon	6235887	6235982	.	-	.	ID=exon-XM_011243728.4-24;Parent=rna-XM_011243728.4;Dbxref=GeneID:319939,GenBank:XM_011243728.4,MGI:MGI:2443012;gbkey=mRNA;gene=Tns3;product=tensin 3%2C transcript variant X10;transcript_id=XM_011243728.4;extra_copy_number=0
CM058251.1	Liftoff	exon	6238939	6239070	.	-	.	ID=exon-XM_011243728.4-23;Parent=rna-XM_011243728.4;Dbxref=GeneID:319939,GenBank:XM_011243728.4,MGI:MGI:2443012;gbkey=mRNA;gene=Tns3;product=tensin 3%2C transcript variant X10;transcript_id=XM_011243728.4;extra_copy_number=0
CM058251.1	Liftoff	exon	6240319	6240405	.	-	.	ID=exon-XM_011243728.4-22;Parent=rna-XM_011243728.4;Dbxref=GeneID:319939,GenBank:XM_011243728.4,MGI:MGI:2443012;gbkey=mRNA;gene=Tns3;product=tensin 3%2C transcript variant X10;transcript_id=XM_011243728.4;extra_copy_number=0
CM058251.1	Liftoff	exon	6241104	6241744	.	-	.	ID=exon-XM_011243728.4-21;Parent=rna-XM_011243728.4;Dbxref=GeneID:319939,GenBank:XM_011243728.4,MGI:MGI:2443012;gbkey=mRNA;gene=Tns3;product=tensin 3%2C transcript variant X10;transcript_id=XM_011243728.4;extra_copy_number=0
CM058251.1	Liftoff	exon	6243332	6243503	.	-	.	ID=exon-XM_011243728.4-20;Parent=rna-XM_011243728.4;Dbxref=GeneID:319939,GenBank:XM_011243728.4,MGI:MGI:2443012;gbkey=mRNA;gene=Tns3;product=tensin 3%2C transcript variant X10;transcript_id=XM_011243728.4;extra_copy_number=0
CM058251.1	Liftoff	exon	6267771	6267851	.	-	.	ID=exon-XM_011243728.4-19;Parent=rna-XM_011243728.4;Dbxref=GeneID:319939,GenBank:XM_011243728.4,MGI:MGI:2443012;gbkey=mRNA;gene=Tns3;product=tensin 3%2C transcript variant X10;transcript_id=XM_011243728.4;extra_copy_number=0
CM058251.1	Liftoff	exon	6267939	6268056	.	-	.	ID=exon-XM_011243728.4-18;Parent=rna-XM_011243728.4;Dbxref=GeneID:319939,GenBank:XM_011243728.4,MGI:MGI:2443012;gbkey=mRNA;gene=Tns3;product=tensin 3%2C transcript variant X10;transcript_id=XM_011243728.4;extra_copy_number=0
CM058251.1	Liftoff	exon	6269051	6269211	.	-	.	ID=exon-XM_011243728.4-17;Parent=rna-XM_011243728.4;Dbxref=GeneID:319939,GenBank:XM_011243728.4,MGI:MGI:2443012;gbkey=mRNA;gene=Tns3;product=tensin 3%2C transcript variant X10;transcript_id=XM_011243728.4;extra_copy_number=0
CM058251.1	Liftoff	exon	6281629	6282873	.	-	.	ID=exon-XM_011243728.4-16;Parent=rna-XM_011243728.4;Dbxref=GeneID:319939,GenBank:XM_011243728.4,MGI:MGI:2443012;gbkey=mRNA;gene=Tns3;product=tensin 3%2C transcript variant X10;transcript_id=XM_011243728.4;extra_copy_number=0
CM058251.1	Liftoff	exon	6307572	6307676	.	-	.	ID=exon-XM_011243728.4-15;Parent=rna-XM_011243728.4;Dbxref=GeneID:319939,GenBank:XM_011243728.4,MGI:MGI:2443012;gbkey=mRNA;gene=Tns3;product=tensin 3%2C transcript variant X10;transcript_id=XM_011243728.4;extra_copy_number=0
CM058251.1	Liftoff	exon	6308498	6308563	.	-	.	ID=exon-XM_011243728.4-14;Parent=rna-XM_011243728.4;Dbxref=GeneID:319939,GenBank:XM_011243728.4,MGI:MGI:2443012;gbkey=mRNA;gene=Tns3;product=tensin 3%2C transcript variant X10;transcript_id=XM_011243728.4;extra_copy_number=0
CM058251.1	Liftoff	exon	6308816	6308945	.	-	.	ID=exon-XM_011243728.4-13;Parent=rna-XM_011243728.4;Dbxref=GeneID:319939,GenBank:XM_011243728.4,MGI:MGI:2443012;gbkey=mRNA;gene=Tns3;product=tensin 3%2C transcript variant X10;transcript_id=XM_011243728.4;extra_copy_number=0
CM058251.1	Liftoff	exon	6320273	6320348	.	-	.	ID=exon-XM_011243728.4-12;Parent=rna-XM_011243728.4;Dbxref=GeneID:319939,GenBank:XM_011243728.4,MGI:MGI:2443012;gbkey=mRNA;gene=Tns3;product=tensin 3%2C transcript variant X10;transcript_id=XM_011243728.4;extra_copy_number=0
CM058251.1	Liftoff	exon	6321105	6321165	.	-	.	ID=exon-XM_011243728.4-11;Parent=rna-XM_011243728.4;Dbxref=GeneID:319939,GenBank:XM_011243728.4,MGI:MGI:2443012;gbkey=mRNA;gene=Tns3;product=tensin 3%2C transcript variant X10;transcript_id=XM_011243728.4;extra_copy_number=0
CM058251.1	Liftoff	exon	6321797	6321909	.	-	.	ID=exon-XM_011243728.4-10;Parent=rna-XM_011243728.4;Dbxref=GeneID:319939,GenBank:XM_011243728.4,MGI:MGI:2443012;gbkey=mRNA;gene=Tns3;product=tensin 3%2C transcript variant X10;transcript_id=XM_011243728.4;extra_copy_number=0
CM058251.1	Liftoff	exon	6327399	6327482	.	-	.	ID=exon-XM_011243728.4-9;Parent=rna-XM_011243728.4;Dbxref=GeneID:319939,GenBank:XM_011243728.4,MGI:MGI:2443012;gbkey=mRNA;gene=Tns3;product=tensin 3%2C transcript variant X10;transcript_id=XM_011243728.4;extra_copy_number=0
CM058251.1	Liftoff	exon	6330529	6330593	.	-	.	ID=exon-XM_011243728.4-8;Parent=rna-XM_011243728.4;Dbxref=GeneID:319939,GenBank:XM_011243728.4,MGI:MGI:2443012;gbkey=mRNA;gene=Tns3;product=tensin 3%2C transcript variant X10;transcript_id=XM_011243728.4;extra_copy_number=0
CM058251.1	Liftoff	exon	6334406	6334528	.	-	.	ID=exon-XM_011243728.4-7;Parent=rna-XM_011243728.4;Dbxref=GeneID:319939,GenBank:XM_011243728.4,MGI:MGI:2443012;gbkey=mRNA;gene=Tns3;product=tensin 3%2C transcript variant X10;transcript_id=XM_011243728.4;extra_copy_number=0
CM058251.1	Liftoff	exon	6336420	6336470	.	-	.	ID=exon-XM_011243728.4-6;Parent=rna-XM_011243728.4;Dbxref=GeneID:319939,GenBank:XM_011243728.4,MGI:MGI:2443012;gbkey=mRNA;gene=Tns3;product=tensin 3%2C transcript variant X10;transcript_id=XM_011243728.4;extra_copy_number=0
CM058251.1	Liftoff	exon	6338077	6338248	.	-	.	ID=exon-XM_011243728.4-5;Parent=rna-XM_011243728.4;Dbxref=GeneID:319939,GenBank:XM_011243728.4,MGI:MGI:2443012;gbkey=mRNA;gene=Tns3;product=tensin 3%2C transcript variant X10;transcript_id=XM_011243728.4;extra_copy_number=0
CM058251.1	Liftoff	exon	6338819	6338868	.	-	.	ID=exon-XM_011243728.4-4;Parent=rna-XM_011243728.4;Dbxref=GeneID:319939,GenBank:XM_011243728.4,MGI:MGI:2443012;gbkey=mRNA;gene=Tns3;product=tensin 3%2C transcript variant X10;transcript_id=XM_011243728.4;extra_copy_number=0
CM058251.1	Liftoff	exon	6367757	6367795	.	-	.	ID=exon-XM_011243728.4-3;Parent=rna-XM_011243728.4;Dbxref=GeneID:319939,GenBank:XM_011243728.4,MGI:MGI:2443012;gbkey=mRNA;gene=Tns3;product=tensin 3%2C transcript variant X10;transcript_id=XM_011243728.4;extra_copy_number=0
CM058251.1	Liftoff	exon	6389210	6389247	.	-	.	ID=exon-XM_011243728.4-2;Parent=rna-XM_011243728.4;Dbxref=GeneID:319939,GenBank:XM_011243728.4,MGI:MGI:2443012;gbkey=mRNA;gene=Tns3;product=tensin 3%2C transcript variant X10;transcript_id=XM_011243728.4;extra_copy_number=0
CM058251.1	Liftoff	exon	6413097	6413743	.	-	.	ID=exon-XM_011243728.4-1;Parent=rna-XM_011243728.4;Dbxref=GeneID:319939,GenBank:XM_011243728.4,MGI:MGI:2443012;gbkey=mRNA;gene=Tns3;product=tensin 3%2C transcript variant X10;transcript_id=XM_011243728.4;extra_copy_number=0
CM058251.1	Liftoff	CDS	6224721	6224865	.	-	.	ID=cds-XP_011242030.1;Parent=rna-XM_011243728.4;Dbxref=GeneID:319939,GenBank:XP_011242030.1,MGI:MGI:2443012;Name=XP_011242030.1;gbkey=CDS;gene=Tns3;product=tensin-3 isoform X3;protein_id=XP_011242030.1;extra_copy_number=0
CM058251.1	Liftoff	CDS	6225943	6225969	.	-	.	ID=cds-XP_011242030.1;Parent=rna-XM_011243728.4;Dbxref=GeneID:319939,GenBank:XP_011242030.1,MGI:MGI:2443012;Name=XP_011242030.1;gbkey=CDS;gene=Tns3;product=tensin-3 isoform X3;protein_id=XP_011242030.1;extra_copy_number=0
CM058251.1	Liftoff	CDS	6226070	6226138	.	-	.	ID=cds-XP_011242030.1;Parent=rna-XM_011243728.4;Dbxref=GeneID:319939,GenBank:XP_011242030.1,MGI:MGI:2443012;Name=XP_011242030.1;gbkey=CDS;gene=Tns3;product=tensin-3 isoform X3;protein_id=XP_011242030.1;extra_copy_number=0
CM058251.1	Liftoff	CDS	6227324	6227492	.	-	.	ID=cds-XP_011242030.1;Parent=rna-XM_011243728.4;Dbxref=GeneID:319939,GenBank:XP_011242030.1,MGI:MGI:2443012;Name=XP_011242030.1;gbkey=CDS;gene=Tns3;product=tensin-3 isoform X3;protein_id=XP_011242030.1;extra_copy_number=0
CM058251.1	Liftoff	CDS	6234172	6234249	.	-	.	ID=cds-XP_011242030.1;Parent=rna-XM_011243728.4;Dbxref=GeneID:319939,GenBank:XP_011242030.1,MGI:MGI:2443012;Name=XP_011242030.1;gbkey=CDS;gene=Tns3;product=tensin-3 isoform X3;protein_id=XP_011242030.1;extra_copy_number=0
CM058251.1	Liftoff	CDS	6235183	6235260	.	-	.	ID=cds-XP_011242030.1;Parent=rna-XM_011243728.4;Dbxref=GeneID:319939,GenBank:XP_011242030.1,MGI:MGI:2443012;Name=XP_011242030.1;gbkey=CDS;gene=Tns3;product=tensin-3 isoform X3;protein_id=XP_011242030.1;extra_copy_number=0
CM058251.1	Liftoff	CDS	6235887	6235982	.	-	.	ID=cds-XP_011242030.1;Parent=rna-XM_011243728.4;Dbxref=GeneID:319939,GenBank:XP_011242030.1,MGI:MGI:2443012;Name=XP_011242030.1;gbkey=CDS;gene=Tns3;product=tensin-3 isoform X3;protein_id=XP_011242030.1;extra_copy_number=0
CM058251.1	Liftoff	CDS	6238939	6239070	.	-	.	ID=cds-XP_011242030.1;Parent=rna-XM_011243728.4;Dbxref=GeneID:319939,GenBank:XP_011242030.1,MGI:MGI:2443012;Name=XP_011242030.1;gbkey=CDS;gene=Tns3;product=tensin-3 isoform X3;protein_id=XP_011242030.1;extra_copy_number=0
CM058251.1	Liftoff	CDS	6240319	6240405	.	-	.	ID=cds-XP_011242030.1;Parent=rna-XM_011243728.4;Dbxref=GeneID:319939,GenBank:XP_011242030.1,MGI:MGI:2443012;Name=XP_011242030.1;gbkey=CDS;gene=Tns3;product=tensin-3 isoform X3;protein_id=XP_011242030.1;extra_copy_number=0
CM058251.1	Liftoff	CDS	6241104	6241744	.	-	.	ID=cds-XP_011242030.1;Parent=rna-XM_011243728.4;Dbxref=GeneID:319939,GenBank:XP_011242030.1,MGI:MGI:2443012;Name=XP_011242030.1;gbkey=CDS;gene=Tns3;product=tensin-3 isoform X3;protein_id=XP_011242030.1;extra_copy_number=0
CM058251.1	Liftoff	CDS	6243332	6243503	.	-	.	ID=cds-XP_011242030.1;Parent=rna-XM_011243728.4;Dbxref=GeneID:319939,GenBank:XP_011242030.1,MGI:MGI:2443012;Name=XP_011242030.1;gbkey=CDS;gene=Tns3;product=tensin-3 isoform X3;protein_id=XP_011242030.1;extra_copy_number=0
CM058251.1	Liftoff	CDS	6267771	6267851	.	-	.	ID=cds-XP_011242030.1;Parent=rna-XM_011243728.4;Dbxref=GeneID:319939,GenBank:XP_011242030.1,MGI:MGI:2443012;Name=XP_011242030.1;gbkey=CDS;gene=Tns3;product=tensin-3 isoform X3;protein_id=XP_011242030.1;extra_copy_number=0
CM058251.1	Liftoff	CDS	6267939	6268056	.	-	.	ID=cds-XP_011242030.1;Parent=rna-XM_011243728.4;Dbxref=GeneID:319939,GenBank:XP_011242030.1,MGI:MGI:2443012;Name=XP_011242030.1;gbkey=CDS;gene=Tns3;product=tensin-3 isoform X3;protein_id=XP_011242030.1;extra_copy_number=0
CM058251.1	Liftoff	CDS	6269051	6269211	.	-	.	ID=cds-XP_011242030.1;Parent=rna-XM_011243728.4;Dbxref=GeneID:319939,GenBank:XP_011242030.1,MGI:MGI:2443012;Name=XP_011242030.1;gbkey=CDS;gene=Tns3;product=tensin-3 isoform X3;protein_id=XP_011242030.1;extra_copy_number=0
CM058251.1	Liftoff	CDS	6281629	6282873	.	-	.	ID=cds-XP_011242030.1;Parent=rna-XM_011243728.4;Dbxref=GeneID:319939,GenBank:XP_011242030.1,MGI:MGI:2443012;Name=XP_011242030.1;gbkey=CDS;gene=Tns3;product=tensin-3 isoform X3;protein_id=XP_011242030.1;extra_copy_number=0
CM058251.1	Liftoff	CDS	6307572	6307676	.	-	.	ID=cds-XP_011242030.1;Parent=rna-XM_011243728.4;Dbxref=GeneID:319939,GenBank:XP_011242030.1,MGI:MGI:2443012;Name=XP_011242030.1;gbkey=CDS;gene=Tns3;product=tensin-3 isoform X3;protein_id=XP_011242030.1;extra_copy_number=0
CM058251.1	Liftoff	CDS	6308498	6308563	.	-	.	ID=cds-XP_011242030.1;Parent=rna-XM_011243728.4;Dbxref=GeneID:319939,GenBank:XP_011242030.1,MGI:MGI:2443012;Name=XP_011242030.1;gbkey=CDS;gene=Tns3;product=tensin-3 isoform X3;protein_id=XP_011242030.1;extra_copy_number=0
CM058251.1	Liftoff	CDS	6308816	6308945	.	-	.	ID=cds-XP_011242030.1;Parent=rna-XM_011243728.4;Dbxref=GeneID:319939,GenBank:XP_011242030.1,MGI:MGI:2443012;Name=XP_011242030.1;gbkey=CDS;gene=Tns3;product=tensin-3 isoform X3;protein_id=XP_011242030.1;extra_copy_number=0
CM058251.1	Liftoff	CDS	6320273	6320348	.	-	.	ID=cds-XP_011242030.1;Parent=rna-XM_011243728.4;Dbxref=GeneID:319939,GenBank:XP_011242030.1,MGI:MGI:2443012;Name=XP_011242030.1;gbkey=CDS;gene=Tns3;product=tensin-3 isoform X3;protein_id=XP_011242030.1;extra_copy_number=0
CM058251.1	Liftoff	CDS	6321105	6321165	.	-	.	ID=cds-XP_011242030.1;Parent=rna-XM_011243728.4;Dbxref=GeneID:319939,GenBank:XP_011242030.1,MGI:MGI:2443012;Name=XP_011242030.1;gbkey=CDS;gene=Tns3;product=tensin-3 isoform X3;protein_id=XP_011242030.1;extra_copy_number=0
CM058251.1	Liftoff	CDS	6321797	6321909	.	-	.	ID=cds-XP_011242030.1;Parent=rna-XM_011243728.4;Dbxref=GeneID:319939,GenBank:XP_011242030.1,MGI:MGI:2443012;Name=XP_011242030.1;gbkey=CDS;gene=Tns3;product=tensin-3 isoform X3;protein_id=XP_011242030.1;extra_copy_number=0
CM058251.1	Liftoff	CDS	6327399	6327482	.	-	.	ID=cds-XP_011242030.1;Parent=rna-XM_011243728.4;Dbxref=GeneID:319939,GenBank:XP_011242030.1,MGI:MGI:2443012;Name=XP_011242030.1;gbkey=CDS;gene=Tns3;product=tensin-3 isoform X3;protein_id=XP_011242030.1;extra_copy_number=0
CM058251.1	Liftoff	CDS	6330529	6330593	.	-	.	ID=cds-XP_011242030.1;Parent=rna-XM_011243728.4;Dbxref=GeneID:319939,GenBank:XP_011242030.1,MGI:MGI:2443012;Name=XP_011242030.1;gbkey=CDS;gene=Tns3;product=tensin-3 isoform X3;protein_id=XP_011242030.1;extra_copy_number=0
CM058251.1	Liftoff	CDS	6334406	6334528	.	-	.	ID=cds-XP_011242030.1;Parent=rna-XM_011243728.4;Dbxref=GeneID:319939,GenBank:XP_011242030.1,MGI:MGI:2443012;Name=XP_011242030.1;gbkey=CDS;gene=Tns3;product=tensin-3 isoform X3;protein_id=XP_011242030.1;extra_copy_number=0
CM058251.1	Liftoff	CDS	6336420	6336470	.	-	.	ID=cds-XP_011242030.1;Parent=rna-XM_011243728.4;Dbxref=GeneID:319939,GenBank:XP_011242030.1,MGI:MGI:2443012;Name=XP_011242030.1;gbkey=CDS;gene=Tns3;product=tensin-3 isoform X3;protein_id=XP_011242030.1;extra_copy_number=0
CM058251.1	Liftoff	CDS	6338077	6338226	.	-	.	ID=cds-XP_011242030.1;Parent=rna-XM_011243728.4;Dbxref=GeneID:319939,GenBank:XP_011242030.1,MGI:MGI:2443012;Name=XP_011242030.1;gbkey=CDS;gene=Tns3;product=tensin-3 isoform X3;protein_id=XP_011242030.1;extra_copy_number=0
CM058251.1	Liftoff	mRNA	6221895	6412503	.	-	.	ID=rna-XM_030246087.1;Parent=gene-Tns3;Dbxref=GeneID:319939,GenBank:XM_030246087.1,MGI:MGI:2443012;Name=XM_030246087.1;gbkey=mRNA;gene=Tns3;model_evidence=Supporting evidence includes similarity to: 3 mRNAs%2C 30 ESTs%2C 2 Proteins%2C 1405 long SRA reads%2C and 100%25 coverage of the annotated genomic feature by RNAseq alignments%2C including 14 samples with support for all annotated introns;product=tensin 3%2C transcript variant X7;transcript_id=XM_030246087.1;matches_ref_protein=False;valid_ORF=True;extra_copy_number=0
CM058251.1	Liftoff	exon	6221895	6224865	.	-	.	ID=exon-XM_030246087.1-31;Parent=rna-XM_030246087.1;Dbxref=GeneID:319939,GenBank:XM_030246087.1,MGI:MGI:2443012;gbkey=mRNA;gene=Tns3;product=tensin 3%2C transcript variant X7;transcript_id=XM_030246087.1;extra_copy_number=0
CM058251.1	Liftoff	exon	6225943	6225969	.	-	.	ID=exon-XM_030246087.1-30;Parent=rna-XM_030246087.1;Dbxref=GeneID:319939,GenBank:XM_030246087.1,MGI:MGI:2443012;gbkey=mRNA;gene=Tns3;product=tensin 3%2C transcript variant X7;transcript_id=XM_030246087.1;extra_copy_number=0
CM058251.1	Liftoff	exon	6226070	6226138	.	-	.	ID=exon-XM_030246087.1-29;Parent=rna-XM_030246087.1;Dbxref=GeneID:319939,GenBank:XM_030246087.1,MGI:MGI:2443012;gbkey=mRNA;gene=Tns3;product=tensin 3%2C transcript variant X7;transcript_id=XM_030246087.1;extra_copy_number=0
CM058251.1	Liftoff	exon	6227324	6227492	.	-	.	ID=exon-XM_030246087.1-28;Parent=rna-XM_030246087.1;Dbxref=GeneID:319939,GenBank:XM_030246087.1,MGI:MGI:2443012;gbkey=mRNA;gene=Tns3;product=tensin 3%2C transcript variant X7;transcript_id=XM_030246087.1;extra_copy_number=0
CM058251.1	Liftoff	exon	6234172	6234249	.	-	.	ID=exon-XM_030246087.1-27;Parent=rna-XM_030246087.1;Dbxref=GeneID:319939,GenBank:XM_030246087.1,MGI:MGI:2443012;gbkey=mRNA;gene=Tns3;product=tensin 3%2C transcript variant X7;transcript_id=XM_030246087.1;extra_copy_number=0
CM058251.1	Liftoff	exon	6235183	6235260	.	-	.	ID=exon-XM_030246087.1-26;Parent=rna-XM_030246087.1;Dbxref=GeneID:319939,GenBank:XM_030246087.1,MGI:MGI:2443012;gbkey=mRNA;gene=Tns3;product=tensin 3%2C transcript variant X7;transcript_id=XM_030246087.1;extra_copy_number=0
CM058251.1	Liftoff	exon	6235887	6235982	.	-	.	ID=exon-XM_030246087.1-25;Parent=rna-XM_030246087.1;Dbxref=GeneID:319939,GenBank:XM_030246087.1,MGI:MGI:2443012;gbkey=mRNA;gene=Tns3;product=tensin 3%2C transcript variant X7;transcript_id=XM_030246087.1;extra_copy_number=0
CM058251.1	Liftoff	exon	6238939	6239070	.	-	.	ID=exon-XM_030246087.1-24;Parent=rna-XM_030246087.1;Dbxref=GeneID:319939,GenBank:XM_030246087.1,MGI:MGI:2443012;gbkey=mRNA;gene=Tns3;product=tensin 3%2C transcript variant X7;transcript_id=XM_030246087.1;extra_copy_number=0
CM058251.1	Liftoff	exon	6240319	6240405	.	-	.	ID=exon-XM_030246087.1-23;Parent=rna-XM_030246087.1;Dbxref=GeneID:319939,GenBank:XM_030246087.1,MGI:MGI:2443012;gbkey=mRNA;gene=Tns3;product=tensin 3%2C transcript variant X7;transcript_id=XM_030246087.1;extra_copy_number=0
CM058251.1	Liftoff	exon	6241104	6241744	.	-	.	ID=exon-XM_030246087.1-22;Parent=rna-XM_030246087.1;Dbxref=GeneID:319939,GenBank:XM_030246087.1,MGI:MGI:2443012;gbkey=mRNA;gene=Tns3;product=tensin 3%2C transcript variant X7;transcript_id=XM_030246087.1;extra_copy_number=0
CM058251.1	Liftoff	exon	6243332	6243503	.	-	.	ID=exon-XM_030246087.1-21;Parent=rna-XM_030246087.1;Dbxref=GeneID:319939,GenBank:XM_030246087.1,MGI:MGI:2443012;gbkey=mRNA;gene=Tns3;product=tensin 3%2C transcript variant X7;transcript_id=XM_030246087.1;extra_copy_number=0
CM058251.1	Liftoff	exon	6267771	6267851	.	-	.	ID=exon-XM_030246087.1-20;Parent=rna-XM_030246087.1;Dbxref=GeneID:319939,GenBank:XM_030246087.1,MGI:MGI:2443012;gbkey=mRNA;gene=Tns3;product=tensin 3%2C transcript variant X7;transcript_id=XM_030246087.1;extra_copy_number=0
CM058251.1	Liftoff	exon	6267939	6268056	.	-	.	ID=exon-XM_030246087.1-19;Parent=rna-XM_030246087.1;Dbxref=GeneID:319939,GenBank:XM_030246087.1,MGI:MGI:2443012;gbkey=mRNA;gene=Tns3;product=tensin 3%2C transcript variant X7;transcript_id=XM_030246087.1;extra_copy_number=0
CM058251.1	Liftoff	exon	6269051	6269211	.	-	.	ID=exon-XM_030246087.1-18;Parent=rna-XM_030246087.1;Dbxref=GeneID:319939,GenBank:XM_030246087.1,MGI:MGI:2443012;gbkey=mRNA;gene=Tns3;product=tensin 3%2C transcript variant X7;transcript_id=XM_030246087.1;extra_copy_number=0
CM058251.1	Liftoff	exon	6281629	6282873	.	-	.	ID=exon-XM_030246087.1-17;Parent=rna-XM_030246087.1;Dbxref=GeneID:319939,GenBank:XM_030246087.1,MGI:MGI:2443012;gbkey=mRNA;gene=Tns3;product=tensin 3%2C transcript variant X7;transcript_id=XM_030246087.1;extra_copy_number=0
CM058251.1	Liftoff	exon	6307572	6307676	.	-	.	ID=exon-XM_030246087.1-16;Parent=rna-XM_030246087.1;Dbxref=GeneID:319939,GenBank:XM_030246087.1,MGI:MGI:2443012;gbkey=mRNA;gene=Tns3;product=tensin 3%2C transcript variant X7;transcript_id=XM_030246087.1;extra_copy_number=0
CM058251.1	Liftoff	exon	6308498	6308563	.	-	.	ID=exon-XM_030246087.1-15;Parent=rna-XM_030246087.1;Dbxref=GeneID:319939,GenBank:XM_030246087.1,MGI:MGI:2443012;gbkey=mRNA;gene=Tns3;product=tensin 3%2C transcript variant X7;transcript_id=XM_030246087.1;extra_copy_number=0
CM058251.1	Liftoff	exon	6308816	6308945	.	-	.	ID=exon-XM_030246087.1-14;Parent=rna-XM_030246087.1;Dbxref=GeneID:319939,GenBank:XM_030246087.1,MGI:MGI:2443012;gbkey=mRNA;gene=Tns3;product=tensin 3%2C transcript variant X7;transcript_id=XM_030246087.1;extra_copy_number=0
CM058251.1	Liftoff	exon	6320273	6320348	.	-	.	ID=exon-XM_030246087.1-13;Parent=rna-XM_030246087.1;Dbxref=GeneID:319939,GenBank:XM_030246087.1,MGI:MGI:2443012;gbkey=mRNA;gene=Tns3;product=tensin 3%2C transcript variant X7;transcript_id=XM_030246087.1;extra_copy_number=0
CM058251.1	Liftoff	exon	6321105	6321165	.	-	.	ID=exon-XM_030246087.1-12;Parent=rna-XM_030246087.1;Dbxref=GeneID:319939,GenBank:XM_030246087.1,MGI:MGI:2443012;gbkey=mRNA;gene=Tns3;product=tensin 3%2C transcript variant X7;transcript_id=XM_030246087.1;extra_copy_number=0
CM058251.1	Liftoff	exon	6321797	6321909	.	-	.	ID=exon-XM_030246087.1-11;Parent=rna-XM_030246087.1;Dbxref=GeneID:319939,GenBank:XM_030246087.1,MGI:MGI:2443012;gbkey=mRNA;gene=Tns3;product=tensin 3%2C transcript variant X7;transcript_id=XM_030246087.1;extra_copy_number=0
CM058251.1	Liftoff	exon	6327399	6327482	.	-	.	ID=exon-XM_030246087.1-10;Parent=rna-XM_030246087.1;Dbxref=GeneID:319939,GenBank:XM_030246087.1,MGI:MGI:2443012;gbkey=mRNA;gene=Tns3;product=tensin 3%2C transcript variant X7;transcript_id=XM_030246087.1;extra_copy_number=0
CM058251.1	Liftoff	exon	6330529	6330593	.	-	.	ID=exon-XM_030246087.1-9;Parent=rna-XM_030246087.1;Dbxref=GeneID:319939,GenBank:XM_030246087.1,MGI:MGI:2443012;gbkey=mRNA;gene=Tns3;product=tensin 3%2C transcript variant X7;transcript_id=XM_030246087.1;extra_copy_number=0
CM058251.1	Liftoff	exon	6334406	6334528	.	-	.	ID=exon-XM_030246087.1-8;Parent=rna-XM_030246087.1;Dbxref=GeneID:319939,GenBank:XM_030246087.1,MGI:MGI:2443012;gbkey=mRNA;gene=Tns3;product=tensin 3%2C transcript variant X7;transcript_id=XM_030246087.1;extra_copy_number=0
CM058251.1	Liftoff	exon	6336420	6336470	.	-	.	ID=exon-XM_030246087.1-7;Parent=rna-XM_030246087.1;Dbxref=GeneID:319939,GenBank:XM_030246087.1,MGI:MGI:2443012;gbkey=mRNA;gene=Tns3;product=tensin 3%2C transcript variant X7;transcript_id=XM_030246087.1;extra_copy_number=0
CM058251.1	Liftoff	exon	6338077	6338248	.	-	.	ID=exon-XM_030246087.1-6;Parent=rna-XM_030246087.1;Dbxref=GeneID:319939,GenBank:XM_030246087.1,MGI:MGI:2443012;gbkey=mRNA;gene=Tns3;product=tensin 3%2C transcript variant X7;transcript_id=XM_030246087.1;extra_copy_number=0
CM058251.1	Liftoff	exon	6338819	6338868	.	-	.	ID=exon-XM_030246087.1-5;Parent=rna-XM_030246087.1;Dbxref=GeneID:319939,GenBank:XM_030246087.1,MGI:MGI:2443012;gbkey=mRNA;gene=Tns3;product=tensin 3%2C transcript variant X7;transcript_id=XM_030246087.1;extra_copy_number=0
CM058251.1	Liftoff	exon	6367757	6367795	.	-	.	ID=exon-XM_030246087.1-4;Parent=rna-XM_030246087.1;Dbxref=GeneID:319939,GenBank:XM_030246087.1,MGI:MGI:2443012;gbkey=mRNA;gene=Tns3;product=tensin 3%2C transcript variant X7;transcript_id=XM_030246087.1;extra_copy_number=0
CM058251.1	Liftoff	exon	6389210	6389247	.	-	.	ID=exon-XM_030246087.1-3;Parent=rna-XM_030246087.1;Dbxref=GeneID:319939,GenBank:XM_030246087.1,MGI:MGI:2443012;gbkey=mRNA;gene=Tns3;product=tensin 3%2C transcript variant X7;transcript_id=XM_030246087.1;extra_copy_number=0
CM058251.1	Liftoff	exon	6404414	6404525	.	-	.	ID=exon-XM_030246087.1-2;Parent=rna-XM_030246087.1;Dbxref=GeneID:319939,GenBank:XM_030246087.1,MGI:MGI:2443012;gbkey=mRNA;gene=Tns3;product=tensin 3%2C transcript variant X7;transcript_id=XM_030246087.1;extra_copy_number=0
CM058251.1	Liftoff	exon	6412351	6412503	.	-	.	ID=exon-XM_030246087.1-1;Parent=rna-XM_030246087.1;Dbxref=GeneID:319939,GenBank:XM_030246087.1,MGI:MGI:2443012;gbkey=mRNA;gene=Tns3;product=tensin 3%2C transcript variant X7;transcript_id=XM_030246087.1;extra_copy_number=0
CM058251.1	Liftoff	CDS	6224721	6224865	.	-	.	ID=cds-XP_030101947.1;Parent=rna-XM_030246087.1;Dbxref=GeneID:319939,GenBank:XP_030101947.1,MGI:MGI:2443012;Name=XP_030101947.1;gbkey=CDS;gene=Tns3;product=tensin-3 isoform X3;protein_id=XP_030101947.1;extra_copy_number=0
CM058251.1	Liftoff	CDS	6225943	6225969	.	-	.	ID=cds-XP_030101947.1;Parent=rna-XM_030246087.1;Dbxref=GeneID:319939,GenBank:XP_030101947.1,MGI:MGI:2443012;Name=XP_030101947.1;gbkey=CDS;gene=Tns3;product=tensin-3 isoform X3;protein_id=XP_030101947.1;extra_copy_number=0
CM058251.1	Liftoff	CDS	6226070	6226138	.	-	.	ID=cds-XP_030101947.1;Parent=rna-XM_030246087.1;Dbxref=GeneID:319939,GenBank:XP_030101947.1,MGI:MGI:2443012;Name=XP_030101947.1;gbkey=CDS;gene=Tns3;product=tensin-3 isoform X3;protein_id=XP_030101947.1;extra_copy_number=0
CM058251.1	Liftoff	CDS	6227324	6227492	.	-	.	ID=cds-XP_030101947.1;Parent=rna-XM_030246087.1;Dbxref=GeneID:319939,GenBank:XP_030101947.1,MGI:MGI:2443012;Name=XP_030101947.1;gbkey=CDS;gene=Tns3;product=tensin-3 isoform X3;protein_id=XP_030101947.1;extra_copy_number=0
CM058251.1	Liftoff	CDS	6234172	6234249	.	-	.	ID=cds-XP_030101947.1;Parent=rna-XM_030246087.1;Dbxref=GeneID:319939,GenBank:XP_030101947.1,MGI:MGI:2443012;Name=XP_030101947.1;gbkey=CDS;gene=Tns3;product=tensin-3 isoform X3;protein_id=XP_030101947.1;extra_copy_number=0
CM058251.1	Liftoff	CDS	6235183	6235260	.	-	.	ID=cds-XP_030101947.1;Parent=rna-XM_030246087.1;Dbxref=GeneID:319939,GenBank:XP_030101947.1,MGI:MGI:2443012;Name=XP_030101947.1;gbkey=CDS;gene=Tns3;product=tensin-3 isoform X3;protein_id=XP_030101947.1;extra_copy_number=0
CM058251.1	Liftoff	CDS	6235887	6235982	.	-	.	ID=cds-XP_030101947.1;Parent=rna-XM_030246087.1;Dbxref=GeneID:319939,GenBank:XP_030101947.1,MGI:MGI:2443012;Name=XP_030101947.1;gbkey=CDS;gene=Tns3;product=tensin-3 isoform X3;protein_id=XP_030101947.1;extra_copy_number=0
CM058251.1	Liftoff	CDS	6238939	6239070	.	-	.	ID=cds-XP_030101947.1;Parent=rna-XM_030246087.1;Dbxref=GeneID:319939,GenBank:XP_030101947.1,MGI:MGI:2443012;Name=XP_030101947.1;gbkey=CDS;gene=Tns3;product=tensin-3 isoform X3;protein_id=XP_030101947.1;extra_copy_number=0
CM058251.1	Liftoff	CDS	6240319	6240405	.	-	.	ID=cds-XP_030101947.1;Parent=rna-XM_030246087.1;Dbxref=GeneID:319939,GenBank:XP_030101947.1,MGI:MGI:2443012;Name=XP_030101947.1;gbkey=CDS;gene=Tns3;product=tensin-3 isoform X3;protein_id=XP_030101947.1;extra_copy_number=0
CM058251.1	Liftoff	CDS	6241104	6241744	.	-	.	ID=cds-XP_030101947.1;Parent=rna-XM_030246087.1;Dbxref=GeneID:319939,GenBank:XP_030101947.1,MGI:MGI:2443012;Name=XP_030101947.1;gbkey=CDS;gene=Tns3;product=tensin-3 isoform X3;protein_id=XP_030101947.1;extra_copy_number=0
CM058251.1	Liftoff	CDS	6243332	6243503	.	-	.	ID=cds-XP_030101947.1;Parent=rna-XM_030246087.1;Dbxref=GeneID:319939,GenBank:XP_030101947.1,MGI:MGI:2443012;Name=XP_030101947.1;gbkey=CDS;gene=Tns3;product=tensin-3 isoform X3;protein_id=XP_030101947.1;extra_copy_number=0
CM058251.1	Liftoff	CDS	6267771	6267851	.	-	.	ID=cds-XP_030101947.1;Parent=rna-XM_030246087.1;Dbxref=GeneID:319939,GenBank:XP_030101947.1,MGI:MGI:2443012;Name=XP_030101947.1;gbkey=CDS;gene=Tns3;product=tensin-3 isoform X3;protein_id=XP_030101947.1;extra_copy_number=0
CM058251.1	Liftoff	CDS	6267939	6268056	.	-	.	ID=cds-XP_030101947.1;Parent=rna-XM_030246087.1;Dbxref=GeneID:319939,GenBank:XP_030101947.1,MGI:MGI:2443012;Name=XP_030101947.1;gbkey=CDS;gene=Tns3;product=tensin-3 isoform X3;protein_id=XP_030101947.1;extra_copy_number=0
CM058251.1	Liftoff	CDS	6269051	6269211	.	-	.	ID=cds-XP_030101947.1;Parent=rna-XM_030246087.1;Dbxref=GeneID:319939,GenBank:XP_030101947.1,MGI:MGI:2443012;Name=XP_030101947.1;gbkey=CDS;gene=Tns3;product=tensin-3 isoform X3;protein_id=XP_030101947.1;extra_copy_number=0
CM058251.1	Liftoff	CDS	6281629	6282873	.	-	.	ID=cds-XP_030101947.1;Parent=rna-XM_030246087.1;Dbxref=GeneID:319939,GenBank:XP_030101947.1,MGI:MGI:2443012;Name=XP_030101947.1;gbkey=CDS;gene=Tns3;product=tensin-3 isoform X3;protein_id=XP_030101947.1;extra_copy_number=0
CM058251.1	Liftoff	CDS	6307572	6307676	.	-	.	ID=cds-XP_030101947.1;Parent=rna-XM_030246087.1;Dbxref=GeneID:319939,GenBank:XP_030101947.1,MGI:MGI:2443012;Name=XP_030101947.1;gbkey=CDS;gene=Tns3;product=tensin-3 isoform X3;protein_id=XP_030101947.1;extra_copy_number=0
CM058251.1	Liftoff	CDS	6308498	6308563	.	-	.	ID=cds-XP_030101947.1;Parent=rna-XM_030246087.1;Dbxref=GeneID:319939,GenBank:XP_030101947.1,MGI:MGI:2443012;Name=XP_030101947.1;gbkey=CDS;gene=Tns3;product=tensin-3 isoform X3;protein_id=XP_030101947.1;extra_copy_number=0
CM058251.1	Liftoff	CDS	6308816	6308945	.	-	.	ID=cds-XP_030101947.1;Parent=rna-XM_030246087.1;Dbxref=GeneID:319939,GenBank:XP_030101947.1,MGI:MGI:2443012;Name=XP_030101947.1;gbkey=CDS;gene=Tns3;product=tensin-3 isoform X3;protein_id=XP_030101947.1;extra_copy_number=0
CM058251.1	Liftoff	CDS	6320273	6320348	.	-	.	ID=cds-XP_030101947.1;Parent=rna-XM_030246087.1;Dbxref=GeneID:319939,GenBank:XP_030101947.1,MGI:MGI:2443012;Name=XP_030101947.1;gbkey=CDS;gene=Tns3;product=tensin-3 isoform X3;protein_id=XP_030101947.1;extra_copy_number=0
CM058251.1	Liftoff	CDS	6321105	6321165	.	-	.	ID=cds-XP_030101947.1;Parent=rna-XM_030246087.1;Dbxref=GeneID:319939,GenBank:XP_030101947.1,MGI:MGI:2443012;Name=XP_030101947.1;gbkey=CDS;gene=Tns3;product=tensin-3 isoform X3;protein_id=XP_030101947.1;extra_copy_number=0
CM058251.1	Liftoff	CDS	6321797	6321909	.	-	.	ID=cds-XP_030101947.1;Parent=rna-XM_030246087.1;Dbxref=GeneID:319939,GenBank:XP_030101947.1,MGI:MGI:2443012;Name=XP_030101947.1;gbkey=CDS;gene=Tns3;product=tensin-3 isoform X3;protein_id=XP_030101947.1;extra_copy_number=0
CM058251.1	Liftoff	CDS	6327399	6327482	.	-	.	ID=cds-XP_030101947.1;Parent=rna-XM_030246087.1;Dbxref=GeneID:319939,GenBank:XP_030101947.1,MGI:MGI:2443012;Name=XP_030101947.1;gbkey=CDS;gene=Tns3;product=tensin-3 isoform X3;protein_id=XP_030101947.1;extra_copy_number=0
CM058251.1	Liftoff	CDS	6330529	6330593	.	-	.	ID=cds-XP_030101947.1;Parent=rna-XM_030246087.1;Dbxref=GeneID:319939,GenBank:XP_030101947.1,MGI:MGI:2443012;Name=XP_030101947.1;gbkey=CDS;gene=Tns3;product=tensin-3 isoform X3;protein_id=XP_030101947.1;extra_copy_number=0
CM058251.1	Liftoff	CDS	6334406	6334528	.	-	.	ID=cds-XP_030101947.1;Parent=rna-XM_030246087.1;Dbxref=GeneID:319939,GenBank:XP_030101947.1,MGI:MGI:2443012;Name=XP_030101947.1;gbkey=CDS;gene=Tns3;product=tensin-3 isoform X3;protein_id=XP_030101947.1;extra_copy_number=0
CM058251.1	Liftoff	CDS	6336420	6336470	.	-	.	ID=cds-XP_030101947.1;Parent=rna-XM_030246087.1;Dbxref=GeneID:319939,GenBank:XP_030101947.1,MGI:MGI:2443012;Name=XP_030101947.1;gbkey=CDS;gene=Tns3;product=tensin-3 isoform X3;protein_id=XP_030101947.1;extra_copy_number=0
CM058251.1	Liftoff	CDS	6338077	6338226	.	-	.	ID=cds-XP_030101947.1;Parent=rna-XM_030246087.1;Dbxref=GeneID:319939,GenBank:XP_030101947.1,MGI:MGI:2443012;Name=XP_030101947.1;gbkey=CDS;gene=Tns3;product=tensin-3 isoform X3;protein_id=XP_030101947.1;extra_copy_number=0
CM058251.1	Liftoff	mRNA	6221895	6453549	.	-	.	ID=rna-XM_036156761.1;Parent=gene-Tns3;Dbxref=GeneID:319939,GenBank:XM_036156761.1,MGI:MGI:2443012;Name=XM_036156761.1;gbkey=mRNA;gene=Tns3;model_evidence=Supporting evidence includes similarity to: 6 mRNAs%2C 30 ESTs%2C 1288 long SRA reads%2C and 100%25 coverage of the annotated genomic feature by RNAseq alignments%2C including 36 samples with support for all annotated introns;product=tensin 3%2C transcript variant X3;transcript_id=XM_036156761.1;matches_ref_protein=False;valid_ORF=True;extra_copy_number=0
CM058251.1	Liftoff	exon	6221895	6224865	.	-	.	ID=exon-XM_036156761.1-31;Parent=rna-XM_036156761.1;Dbxref=GeneID:319939,GenBank:XM_036156761.1,MGI:MGI:2443012;gbkey=mRNA;gene=Tns3;product=tensin 3%2C transcript variant X3;transcript_id=XM_036156761.1;extra_copy_number=0
CM058251.1	Liftoff	exon	6225943	6225969	.	-	.	ID=exon-XM_036156761.1-30;Parent=rna-XM_036156761.1;Dbxref=GeneID:319939,GenBank:XM_036156761.1,MGI:MGI:2443012;gbkey=mRNA;gene=Tns3;product=tensin 3%2C transcript variant X3;transcript_id=XM_036156761.1;extra_copy_number=0
CM058251.1	Liftoff	exon	6226070	6226172	.	-	.	ID=exon-XM_036156761.1-29;Parent=rna-XM_036156761.1;Dbxref=GeneID:319939,GenBank:XM_036156761.1,MGI:MGI:2443012;gbkey=mRNA;gene=Tns3;product=tensin 3%2C transcript variant X3;transcript_id=XM_036156761.1;extra_copy_number=0
CM058251.1	Liftoff	exon	6227324	6227492	.	-	.	ID=exon-XM_036156761.1-28;Parent=rna-XM_036156761.1;Dbxref=GeneID:319939,GenBank:XM_036156761.1,MGI:MGI:2443012;gbkey=mRNA;gene=Tns3;product=tensin 3%2C transcript variant X3;transcript_id=XM_036156761.1;extra_copy_number=0
CM058251.1	Liftoff	exon	6234172	6234249	.	-	.	ID=exon-XM_036156761.1-27;Parent=rna-XM_036156761.1;Dbxref=GeneID:319939,GenBank:XM_036156761.1,MGI:MGI:2443012;gbkey=mRNA;gene=Tns3;product=tensin 3%2C transcript variant X3;transcript_id=XM_036156761.1;extra_copy_number=0
CM058251.1	Liftoff	exon	6235183	6235260	.	-	.	ID=exon-XM_036156761.1-26;Parent=rna-XM_036156761.1;Dbxref=GeneID:319939,GenBank:XM_036156761.1,MGI:MGI:2443012;gbkey=mRNA;gene=Tns3;product=tensin 3%2C transcript variant X3;transcript_id=XM_036156761.1;extra_copy_number=0
CM058251.1	Liftoff	exon	6235887	6235982	.	-	.	ID=exon-XM_036156761.1-25;Parent=rna-XM_036156761.1;Dbxref=GeneID:319939,GenBank:XM_036156761.1,MGI:MGI:2443012;gbkey=mRNA;gene=Tns3;product=tensin 3%2C transcript variant X3;transcript_id=XM_036156761.1;extra_copy_number=0
CM058251.1	Liftoff	exon	6238939	6239070	.	-	.	ID=exon-XM_036156761.1-24;Parent=rna-XM_036156761.1;Dbxref=GeneID:319939,GenBank:XM_036156761.1,MGI:MGI:2443012;gbkey=mRNA;gene=Tns3;product=tensin 3%2C transcript variant X3;transcript_id=XM_036156761.1;extra_copy_number=0
CM058251.1	Liftoff	exon	6240319	6240405	.	-	.	ID=exon-XM_036156761.1-23;Parent=rna-XM_036156761.1;Dbxref=GeneID:319939,GenBank:XM_036156761.1,MGI:MGI:2443012;gbkey=mRNA;gene=Tns3;product=tensin 3%2C transcript variant X3;transcript_id=XM_036156761.1;extra_copy_number=0
CM058251.1	Liftoff	exon	6241104	6241744	.	-	.	ID=exon-XM_036156761.1-22;Parent=rna-XM_036156761.1;Dbxref=GeneID:319939,GenBank:XM_036156761.1,MGI:MGI:2443012;gbkey=mRNA;gene=Tns3;product=tensin 3%2C transcript variant X3;transcript_id=XM_036156761.1;extra_copy_number=0
CM058251.1	Liftoff	exon	6243332	6243503	.	-	.	ID=exon-XM_036156761.1-21;Parent=rna-XM_036156761.1;Dbxref=GeneID:319939,GenBank:XM_036156761.1,MGI:MGI:2443012;gbkey=mRNA;gene=Tns3;product=tensin 3%2C transcript variant X3;transcript_id=XM_036156761.1;extra_copy_number=0
CM058251.1	Liftoff	exon	6267771	6267851	.	-	.	ID=exon-XM_036156761.1-20;Parent=rna-XM_036156761.1;Dbxref=GeneID:319939,GenBank:XM_036156761.1,MGI:MGI:2443012;gbkey=mRNA;gene=Tns3;product=tensin 3%2C transcript variant X3;transcript_id=XM_036156761.1;extra_copy_number=0
CM058251.1	Liftoff	exon	6267939	6268056	.	-	.	ID=exon-XM_036156761.1-19;Parent=rna-XM_036156761.1;Dbxref=GeneID:319939,GenBank:XM_036156761.1,MGI:MGI:2443012;gbkey=mRNA;gene=Tns3;product=tensin 3%2C transcript variant X3;transcript_id=XM_036156761.1;extra_copy_number=0
CM058251.1	Liftoff	exon	6269051	6269211	.	-	.	ID=exon-XM_036156761.1-18;Parent=rna-XM_036156761.1;Dbxref=GeneID:319939,GenBank:XM_036156761.1,MGI:MGI:2443012;gbkey=mRNA;gene=Tns3;product=tensin 3%2C transcript variant X3;transcript_id=XM_036156761.1;extra_copy_number=0
CM058251.1	Liftoff	exon	6281629	6282873	.	-	.	ID=exon-XM_036156761.1-17;Parent=rna-XM_036156761.1;Dbxref=GeneID:319939,GenBank:XM_036156761.1,MGI:MGI:2443012;gbkey=mRNA;gene=Tns3;product=tensin 3%2C transcript variant X3;transcript_id=XM_036156761.1;extra_copy_number=0
CM058251.1	Liftoff	exon	6307572	6307676	.	-	.	ID=exon-XM_036156761.1-16;Parent=rna-XM_036156761.1;Dbxref=GeneID:319939,GenBank:XM_036156761.1,MGI:MGI:2443012;gbkey=mRNA;gene=Tns3;product=tensin 3%2C transcript variant X3;transcript_id=XM_036156761.1;extra_copy_number=0
CM058251.1	Liftoff	exon	6308498	6308563	.	-	.	ID=exon-XM_036156761.1-15;Parent=rna-XM_036156761.1;Dbxref=GeneID:319939,GenBank:XM_036156761.1,MGI:MGI:2443012;gbkey=mRNA;gene=Tns3;product=tensin 3%2C transcript variant X3;transcript_id=XM_036156761.1;extra_copy_number=0
CM058251.1	Liftoff	exon	6308816	6308945	.	-	.	ID=exon-XM_036156761.1-14;Parent=rna-XM_036156761.1;Dbxref=GeneID:319939,GenBank:XM_036156761.1,MGI:MGI:2443012;gbkey=mRNA;gene=Tns3;product=tensin 3%2C transcript variant X3;transcript_id=XM_036156761.1;extra_copy_number=0
CM058251.1	Liftoff	exon	6320273	6320348	.	-	.	ID=exon-XM_036156761.1-13;Parent=rna-XM_036156761.1;Dbxref=GeneID:319939,GenBank:XM_036156761.1,MGI:MGI:2443012;gbkey=mRNA;gene=Tns3;product=tensin 3%2C transcript variant X3;transcript_id=XM_036156761.1;extra_copy_number=0
CM058251.1	Liftoff	exon	6321105	6321165	.	-	.	ID=exon-XM_036156761.1-12;Parent=rna-XM_036156761.1;Dbxref=GeneID:319939,GenBank:XM_036156761.1,MGI:MGI:2443012;gbkey=mRNA;gene=Tns3;product=tensin 3%2C transcript variant X3;transcript_id=XM_036156761.1;extra_copy_number=0
CM058251.1	Liftoff	exon	6321797	6321909	.	-	.	ID=exon-XM_036156761.1-11;Parent=rna-XM_036156761.1;Dbxref=GeneID:319939,GenBank:XM_036156761.1,MGI:MGI:2443012;gbkey=mRNA;gene=Tns3;product=tensin 3%2C transcript variant X3;transcript_id=XM_036156761.1;extra_copy_number=0
CM058251.1	Liftoff	exon	6327399	6327482	.	-	.	ID=exon-XM_036156761.1-10;Parent=rna-XM_036156761.1;Dbxref=GeneID:319939,GenBank:XM_036156761.1,MGI:MGI:2443012;gbkey=mRNA;gene=Tns3;product=tensin 3%2C transcript variant X3;transcript_id=XM_036156761.1;extra_copy_number=0
CM058251.1	Liftoff	exon	6330529	6330593	.	-	.	ID=exon-XM_036156761.1-9;Parent=rna-XM_036156761.1;Dbxref=GeneID:319939,GenBank:XM_036156761.1,MGI:MGI:2443012;gbkey=mRNA;gene=Tns3;product=tensin 3%2C transcript variant X3;transcript_id=XM_036156761.1;extra_copy_number=0
CM058251.1	Liftoff	exon	6334406	6334528	.	-	.	ID=exon-XM_036156761.1-8;Parent=rna-XM_036156761.1;Dbxref=GeneID:319939,GenBank:XM_036156761.1,MGI:MGI:2443012;gbkey=mRNA;gene=Tns3;product=tensin 3%2C transcript variant X3;transcript_id=XM_036156761.1;extra_copy_number=0
CM058251.1	Liftoff	exon	6336420	6336470	.	-	.	ID=exon-XM_036156761.1-7;Parent=rna-XM_036156761.1;Dbxref=GeneID:319939,GenBank:XM_036156761.1,MGI:MGI:2443012;gbkey=mRNA;gene=Tns3;product=tensin 3%2C transcript variant X3;transcript_id=XM_036156761.1;extra_copy_number=0
CM058251.1	Liftoff	exon	6338077	6338248	.	-	.	ID=exon-XM_036156761.1-6;Parent=rna-XM_036156761.1;Dbxref=GeneID:319939,GenBank:XM_036156761.1,MGI:MGI:2443012;gbkey=mRNA;gene=Tns3;product=tensin 3%2C transcript variant X3;transcript_id=XM_036156761.1;extra_copy_number=0
CM058251.1	Liftoff	exon	6338819	6338868	.	-	.	ID=exon-XM_036156761.1-5;Parent=rna-XM_036156761.1;Dbxref=GeneID:319939,GenBank:XM_036156761.1,MGI:MGI:2443012;gbkey=mRNA;gene=Tns3;product=tensin 3%2C transcript variant X3;transcript_id=XM_036156761.1;extra_copy_number=0
CM058251.1	Liftoff	exon	6367757	6367795	.	-	.	ID=exon-XM_036156761.1-4;Parent=rna-XM_036156761.1;Dbxref=GeneID:319939,GenBank:XM_036156761.1,MGI:MGI:2443012;gbkey=mRNA;gene=Tns3;product=tensin 3%2C transcript variant X3;transcript_id=XM_036156761.1;extra_copy_number=0
CM058251.1	Liftoff	exon	6389210	6389247	.	-	.	ID=exon-XM_036156761.1-3;Parent=rna-XM_036156761.1;Dbxref=GeneID:319939,GenBank:XM_036156761.1,MGI:MGI:2443012;gbkey=mRNA;gene=Tns3;product=tensin 3%2C transcript variant X3;transcript_id=XM_036156761.1;extra_copy_number=0
CM058251.1	Liftoff	exon	6404414	6404525	.	-	.	ID=exon-XM_036156761.1-2;Parent=rna-XM_036156761.1;Dbxref=GeneID:319939,GenBank:XM_036156761.1,MGI:MGI:2443012;gbkey=mRNA;gene=Tns3;product=tensin 3%2C transcript variant X3;transcript_id=XM_036156761.1;extra_copy_number=0
CM058251.1	Liftoff	exon	6453270	6453549	.	-	.	ID=exon-XM_036156761.1-1;Parent=rna-XM_036156761.1;Dbxref=GeneID:319939,GenBank:XM_036156761.1,MGI:MGI:2443012;gbkey=mRNA;gene=Tns3;product=tensin 3%2C transcript variant X3;transcript_id=XM_036156761.1;extra_copy_number=0
CM058251.1	Liftoff	CDS	6225943	6225969	.	-	.	ID=cds-XP_036012654.1;Parent=rna-XM_036156761.1;Dbxref=GeneID:319939,GenBank:XP_036012654.1,MGI:MGI:2443012;Name=XP_036012654.1;gbkey=CDS;gene=Tns3;product=tensin-3 isoform X2;protein_id=XP_036012654.1;extra_copy_number=0
CM058251.1	Liftoff	CDS	6226070	6226172	.	-	.	ID=cds-XP_036012654.1;Parent=rna-XM_036156761.1;Dbxref=GeneID:319939,GenBank:XP_036012654.1,MGI:MGI:2443012;Name=XP_036012654.1;gbkey=CDS;gene=Tns3;product=tensin-3 isoform X2;protein_id=XP_036012654.1;extra_copy_number=0
CM058251.1	Liftoff	CDS	6227324	6227492	.	-	.	ID=cds-XP_036012654.1;Parent=rna-XM_036156761.1;Dbxref=GeneID:319939,GenBank:XP_036012654.1,MGI:MGI:2443012;Name=XP_036012654.1;gbkey=CDS;gene=Tns3;product=tensin-3 isoform X2;protein_id=XP_036012654.1;extra_copy_number=0
CM058251.1	Liftoff	CDS	6234172	6234249	.	-	.	ID=cds-XP_036012654.1;Parent=rna-XM_036156761.1;Dbxref=GeneID:319939,GenBank:XP_036012654.1,MGI:MGI:2443012;Name=XP_036012654.1;gbkey=CDS;gene=Tns3;product=tensin-3 isoform X2;protein_id=XP_036012654.1;extra_copy_number=0
CM058251.1	Liftoff	CDS	6235183	6235260	.	-	.	ID=cds-XP_036012654.1;Parent=rna-XM_036156761.1;Dbxref=GeneID:319939,GenBank:XP_036012654.1,MGI:MGI:2443012;Name=XP_036012654.1;gbkey=CDS;gene=Tns3;product=tensin-3 isoform X2;protein_id=XP_036012654.1;extra_copy_number=0
CM058251.1	Liftoff	CDS	6235887	6235982	.	-	.	ID=cds-XP_036012654.1;Parent=rna-XM_036156761.1;Dbxref=GeneID:319939,GenBank:XP_036012654.1,MGI:MGI:2443012;Name=XP_036012654.1;gbkey=CDS;gene=Tns3;product=tensin-3 isoform X2;protein_id=XP_036012654.1;extra_copy_number=0
CM058251.1	Liftoff	CDS	6238939	6239070	.	-	.	ID=cds-XP_036012654.1;Parent=rna-XM_036156761.1;Dbxref=GeneID:319939,GenBank:XP_036012654.1,MGI:MGI:2443012;Name=XP_036012654.1;gbkey=CDS;gene=Tns3;product=tensin-3 isoform X2;protein_id=XP_036012654.1;extra_copy_number=0
CM058251.1	Liftoff	CDS	6240319	6240405	.	-	.	ID=cds-XP_036012654.1;Parent=rna-XM_036156761.1;Dbxref=GeneID:319939,GenBank:XP_036012654.1,MGI:MGI:2443012;Name=XP_036012654.1;gbkey=CDS;gene=Tns3;product=tensin-3 isoform X2;protein_id=XP_036012654.1;extra_copy_number=0
CM058251.1	Liftoff	CDS	6241104	6241744	.	-	.	ID=cds-XP_036012654.1;Parent=rna-XM_036156761.1;Dbxref=GeneID:319939,GenBank:XP_036012654.1,MGI:MGI:2443012;Name=XP_036012654.1;gbkey=CDS;gene=Tns3;product=tensin-3 isoform X2;protein_id=XP_036012654.1;extra_copy_number=0
CM058251.1	Liftoff	CDS	6243332	6243503	.	-	.	ID=cds-XP_036012654.1;Parent=rna-XM_036156761.1;Dbxref=GeneID:319939,GenBank:XP_036012654.1,MGI:MGI:2443012;Name=XP_036012654.1;gbkey=CDS;gene=Tns3;product=tensin-3 isoform X2;protein_id=XP_036012654.1;extra_copy_number=0
CM058251.1	Liftoff	CDS	6267771	6267851	.	-	.	ID=cds-XP_036012654.1;Parent=rna-XM_036156761.1;Dbxref=GeneID:319939,GenBank:XP_036012654.1,MGI:MGI:2443012;Name=XP_036012654.1;gbkey=CDS;gene=Tns3;product=tensin-3 isoform X2;protein_id=XP_036012654.1;extra_copy_number=0
CM058251.1	Liftoff	CDS	6267939	6268056	.	-	.	ID=cds-XP_036012654.1;Parent=rna-XM_036156761.1;Dbxref=GeneID:319939,GenBank:XP_036012654.1,MGI:MGI:2443012;Name=XP_036012654.1;gbkey=CDS;gene=Tns3;product=tensin-3 isoform X2;protein_id=XP_036012654.1;extra_copy_number=0
CM058251.1	Liftoff	CDS	6269051	6269211	.	-	.	ID=cds-XP_036012654.1;Parent=rna-XM_036156761.1;Dbxref=GeneID:319939,GenBank:XP_036012654.1,MGI:MGI:2443012;Name=XP_036012654.1;gbkey=CDS;gene=Tns3;product=tensin-3 isoform X2;protein_id=XP_036012654.1;extra_copy_number=0
CM058251.1	Liftoff	CDS	6281629	6282873	.	-	.	ID=cds-XP_036012654.1;Parent=rna-XM_036156761.1;Dbxref=GeneID:319939,GenBank:XP_036012654.1,MGI:MGI:2443012;Name=XP_036012654.1;gbkey=CDS;gene=Tns3;product=tensin-3 isoform X2;protein_id=XP_036012654.1;extra_copy_number=0
CM058251.1	Liftoff	CDS	6307572	6307676	.	-	.	ID=cds-XP_036012654.1;Parent=rna-XM_036156761.1;Dbxref=GeneID:319939,GenBank:XP_036012654.1,MGI:MGI:2443012;Name=XP_036012654.1;gbkey=CDS;gene=Tns3;product=tensin-3 isoform X2;protein_id=XP_036012654.1;extra_copy_number=0
CM058251.1	Liftoff	CDS	6308498	6308563	.	-	.	ID=cds-XP_036012654.1;Parent=rna-XM_036156761.1;Dbxref=GeneID:319939,GenBank:XP_036012654.1,MGI:MGI:2443012;Name=XP_036012654.1;gbkey=CDS;gene=Tns3;product=tensin-3 isoform X2;protein_id=XP_036012654.1;extra_copy_number=0
CM058251.1	Liftoff	CDS	6308816	6308945	.	-	.	ID=cds-XP_036012654.1;Parent=rna-XM_036156761.1;Dbxref=GeneID:319939,GenBank:XP_036012654.1,MGI:MGI:2443012;Name=XP_036012654.1;gbkey=CDS;gene=Tns3;product=tensin-3 isoform X2;protein_id=XP_036012654.1;extra_copy_number=0
CM058251.1	Liftoff	CDS	6320273	6320348	.	-	.	ID=cds-XP_036012654.1;Parent=rna-XM_036156761.1;Dbxref=GeneID:319939,GenBank:XP_036012654.1,MGI:MGI:2443012;Name=XP_036012654.1;gbkey=CDS;gene=Tns3;product=tensin-3 isoform X2;protein_id=XP_036012654.1;extra_copy_number=0
CM058251.1	Liftoff	CDS	6321105	6321165	.	-	.	ID=cds-XP_036012654.1;Parent=rna-XM_036156761.1;Dbxref=GeneID:319939,GenBank:XP_036012654.1,MGI:MGI:2443012;Name=XP_036012654.1;gbkey=CDS;gene=Tns3;product=tensin-3 isoform X2;protein_id=XP_036012654.1;extra_copy_number=0
CM058251.1	Liftoff	CDS	6321797	6321909	.	-	.	ID=cds-XP_036012654.1;Parent=rna-XM_036156761.1;Dbxref=GeneID:319939,GenBank:XP_036012654.1,MGI:MGI:2443012;Name=XP_036012654.1;gbkey=CDS;gene=Tns3;product=tensin-3 isoform X2;protein_id=XP_036012654.1;extra_copy_number=0
CM058251.1	Liftoff	CDS	6327399	6327482	.	-	.	ID=cds-XP_036012654.1;Parent=rna-XM_036156761.1;Dbxref=GeneID:319939,GenBank:XP_036012654.1,MGI:MGI:2443012;Name=XP_036012654.1;gbkey=CDS;gene=Tns3;product=tensin-3 isoform X2;protein_id=XP_036012654.1;extra_copy_number=0
CM058251.1	Liftoff	CDS	6330529	6330593	.	-	.	ID=cds-XP_036012654.1;Parent=rna-XM_036156761.1;Dbxref=GeneID:319939,GenBank:XP_036012654.1,MGI:MGI:2443012;Name=XP_036012654.1;gbkey=CDS;gene=Tns3;product=tensin-3 isoform X2;protein_id=XP_036012654.1;extra_copy_number=0
CM058251.1	Liftoff	CDS	6334406	6334528	.	-	.	ID=cds-XP_036012654.1;Parent=rna-XM_036156761.1;Dbxref=GeneID:319939,GenBank:XP_036012654.1,MGI:MGI:2443012;Name=XP_036012654.1;gbkey=CDS;gene=Tns3;product=tensin-3 isoform X2;protein_id=XP_036012654.1;extra_copy_number=0
CM058251.1	Liftoff	CDS	6336420	6336470	.	-	.	ID=cds-XP_036012654.1;Parent=rna-XM_036156761.1;Dbxref=GeneID:319939,GenBank:XP_036012654.1,MGI:MGI:2443012;Name=XP_036012654.1;gbkey=CDS;gene=Tns3;product=tensin-3 isoform X2;protein_id=XP_036012654.1;extra_copy_number=0
CM058251.1	Liftoff	CDS	6338077	6338248	.	-	.	ID=cds-XP_036012654.1;Parent=rna-XM_036156761.1;Dbxref=GeneID:319939,GenBank:XP_036012654.1,MGI:MGI:2443012;Name=XP_036012654.1;gbkey=CDS;gene=Tns3;product=tensin-3 isoform X2;protein_id=XP_036012654.1;extra_copy_number=0
CM058251.1	Liftoff	CDS	6338819	6338868	.	-	.	ID=cds-XP_036012654.1;Parent=rna-XM_036156761.1;Dbxref=GeneID:319939,GenBank:XP_036012654.1,MGI:MGI:2443012;Name=XP_036012654.1;gbkey=CDS;gene=Tns3;product=tensin-3 isoform X2;protein_id=XP_036012654.1;extra_copy_number=0
CM058251.1	Liftoff	CDS	6367757	6367795	.	-	.	ID=cds-XP_036012654.1;Parent=rna-XM_036156761.1;Dbxref=GeneID:319939,GenBank:XP_036012654.1,MGI:MGI:2443012;Name=XP_036012654.1;gbkey=CDS;gene=Tns3;product=tensin-3 isoform X2;protein_id=XP_036012654.1;extra_copy_number=0
CM058251.1	Liftoff	CDS	6389210	6389247	.	-	.	ID=cds-XP_036012654.1;Parent=rna-XM_036156761.1;Dbxref=GeneID:319939,GenBank:XP_036012654.1,MGI:MGI:2443012;Name=XP_036012654.1;gbkey=CDS;gene=Tns3;product=tensin-3 isoform X2;protein_id=XP_036012654.1;extra_copy_number=0
CM058251.1	Liftoff	CDS	6404414	6404525	.	-	.	ID=cds-XP_036012654.1;Parent=rna-XM_036156761.1;Dbxref=GeneID:319939,GenBank:XP_036012654.1,MGI:MGI:2443012;Name=XP_036012654.1;gbkey=CDS;gene=Tns3;product=tensin-3 isoform X2;protein_id=XP_036012654.1;extra_copy_number=0
CM058251.1	Liftoff	CDS	6453270	6453455	.	-	.	ID=cds-XP_036012654.1;Parent=rna-XM_036156761.1;Dbxref=GeneID:319939,GenBank:XP_036012654.1,MGI:MGI:2443012;Name=XP_036012654.1;gbkey=CDS;gene=Tns3;product=tensin-3 isoform X2;protein_id=XP_036012654.1;extra_copy_number=0
CM058251.1	Liftoff	mRNA	6221895	6453461	.	-	.	ID=rna-XM_036156762.1;Parent=gene-Tns3;Dbxref=GeneID:319939,GenBank:XM_036156762.1,MGI:MGI:2443012;Name=XM_036156762.1;gbkey=mRNA;gene=Tns3;model_evidence=Supporting evidence includes similarity to: 4 mRNAs%2C 30 ESTs%2C 2 Proteins%2C 1419 long SRA reads%2C and 99%25 coverage of the annotated genomic feature by RNAseq alignments%2C including 32 samples with support for all annotated introns;product=tensin 3%2C transcript variant X5;transcript_id=XM_036156762.1;matches_ref_protein=False;valid_ORF=True;extra_copy_number=0
CM058251.1	Liftoff	exon	6221895	6224865	.	-	.	ID=exon-XM_036156762.1-31;Parent=rna-XM_036156762.1;Dbxref=GeneID:319939,GenBank:XM_036156762.1,MGI:MGI:2443012;gbkey=mRNA;gene=Tns3;product=tensin 3%2C transcript variant X5;transcript_id=XM_036156762.1;extra_copy_number=0
CM058251.1	Liftoff	exon	6225943	6225969	.	-	.	ID=exon-XM_036156762.1-30;Parent=rna-XM_036156762.1;Dbxref=GeneID:319939,GenBank:XM_036156762.1,MGI:MGI:2443012;gbkey=mRNA;gene=Tns3;product=tensin 3%2C transcript variant X5;transcript_id=XM_036156762.1;extra_copy_number=0
CM058251.1	Liftoff	exon	6226070	6226138	.	-	.	ID=exon-XM_036156762.1-29;Parent=rna-XM_036156762.1;Dbxref=GeneID:319939,GenBank:XM_036156762.1,MGI:MGI:2443012;gbkey=mRNA;gene=Tns3;product=tensin 3%2C transcript variant X5;transcript_id=XM_036156762.1;extra_copy_number=0
CM058251.1	Liftoff	exon	6227324	6227492	.	-	.	ID=exon-XM_036156762.1-28;Parent=rna-XM_036156762.1;Dbxref=GeneID:319939,GenBank:XM_036156762.1,MGI:MGI:2443012;gbkey=mRNA;gene=Tns3;product=tensin 3%2C transcript variant X5;transcript_id=XM_036156762.1;extra_copy_number=0
CM058251.1	Liftoff	exon	6234172	6234249	.	-	.	ID=exon-XM_036156762.1-27;Parent=rna-XM_036156762.1;Dbxref=GeneID:319939,GenBank:XM_036156762.1,MGI:MGI:2443012;gbkey=mRNA;gene=Tns3;product=tensin 3%2C transcript variant X5;transcript_id=XM_036156762.1;extra_copy_number=0
CM058251.1	Liftoff	exon	6235183	6235260	.	-	.	ID=exon-XM_036156762.1-26;Parent=rna-XM_036156762.1;Dbxref=GeneID:319939,GenBank:XM_036156762.1,MGI:MGI:2443012;gbkey=mRNA;gene=Tns3;product=tensin 3%2C transcript variant X5;transcript_id=XM_036156762.1;extra_copy_number=0
CM058251.1	Liftoff	exon	6235887	6235982	.	-	.	ID=exon-XM_036156762.1-25;Parent=rna-XM_036156762.1;Dbxref=GeneID:319939,GenBank:XM_036156762.1,MGI:MGI:2443012;gbkey=mRNA;gene=Tns3;product=tensin 3%2C transcript variant X5;transcript_id=XM_036156762.1;extra_copy_number=0
CM058251.1	Liftoff	exon	6238939	6239070	.	-	.	ID=exon-XM_036156762.1-24;Parent=rna-XM_036156762.1;Dbxref=GeneID:319939,GenBank:XM_036156762.1,MGI:MGI:2443012;gbkey=mRNA;gene=Tns3;product=tensin 3%2C transcript variant X5;transcript_id=XM_036156762.1;extra_copy_number=0
CM058251.1	Liftoff	exon	6240319	6240405	.	-	.	ID=exon-XM_036156762.1-23;Parent=rna-XM_036156762.1;Dbxref=GeneID:319939,GenBank:XM_036156762.1,MGI:MGI:2443012;gbkey=mRNA;gene=Tns3;product=tensin 3%2C transcript variant X5;transcript_id=XM_036156762.1;extra_copy_number=0
CM058251.1	Liftoff	exon	6241104	6241744	.	-	.	ID=exon-XM_036156762.1-22;Parent=rna-XM_036156762.1;Dbxref=GeneID:319939,GenBank:XM_036156762.1,MGI:MGI:2443012;gbkey=mRNA;gene=Tns3;product=tensin 3%2C transcript variant X5;transcript_id=XM_036156762.1;extra_copy_number=0
CM058251.1	Liftoff	exon	6243332	6243503	.	-	.	ID=exon-XM_036156762.1-21;Parent=rna-XM_036156762.1;Dbxref=GeneID:319939,GenBank:XM_036156762.1,MGI:MGI:2443012;gbkey=mRNA;gene=Tns3;product=tensin 3%2C transcript variant X5;transcript_id=XM_036156762.1;extra_copy_number=0
CM058251.1	Liftoff	exon	6267771	6267851	.	-	.	ID=exon-XM_036156762.1-20;Parent=rna-XM_036156762.1;Dbxref=GeneID:319939,GenBank:XM_036156762.1,MGI:MGI:2443012;gbkey=mRNA;gene=Tns3;product=tensin 3%2C transcript variant X5;transcript_id=XM_036156762.1;extra_copy_number=0
CM058251.1	Liftoff	exon	6267939	6268056	.	-	.	ID=exon-XM_036156762.1-19;Parent=rna-XM_036156762.1;Dbxref=GeneID:319939,GenBank:XM_036156762.1,MGI:MGI:2443012;gbkey=mRNA;gene=Tns3;product=tensin 3%2C transcript variant X5;transcript_id=XM_036156762.1;extra_copy_number=0
CM058251.1	Liftoff	exon	6269051	6269211	.	-	.	ID=exon-XM_036156762.1-18;Parent=rna-XM_036156762.1;Dbxref=GeneID:319939,GenBank:XM_036156762.1,MGI:MGI:2443012;gbkey=mRNA;gene=Tns3;product=tensin 3%2C transcript variant X5;transcript_id=XM_036156762.1;extra_copy_number=0
CM058251.1	Liftoff	exon	6281629	6282873	.	-	.	ID=exon-XM_036156762.1-17;Parent=rna-XM_036156762.1;Dbxref=GeneID:319939,GenBank:XM_036156762.1,MGI:MGI:2443012;gbkey=mRNA;gene=Tns3;product=tensin 3%2C transcript variant X5;transcript_id=XM_036156762.1;extra_copy_number=0
CM058251.1	Liftoff	exon	6307572	6307676	.	-	.	ID=exon-XM_036156762.1-16;Parent=rna-XM_036156762.1;Dbxref=GeneID:319939,GenBank:XM_036156762.1,MGI:MGI:2443012;gbkey=mRNA;gene=Tns3;product=tensin 3%2C transcript variant X5;transcript_id=XM_036156762.1;extra_copy_number=0
CM058251.1	Liftoff	exon	6308498	6308563	.	-	.	ID=exon-XM_036156762.1-15;Parent=rna-XM_036156762.1;Dbxref=GeneID:319939,GenBank:XM_036156762.1,MGI:MGI:2443012;gbkey=mRNA;gene=Tns3;product=tensin 3%2C transcript variant X5;transcript_id=XM_036156762.1;extra_copy_number=0
CM058251.1	Liftoff	exon	6308816	6308945	.	-	.	ID=exon-XM_036156762.1-14;Parent=rna-XM_036156762.1;Dbxref=GeneID:319939,GenBank:XM_036156762.1,MGI:MGI:2443012;gbkey=mRNA;gene=Tns3;product=tensin 3%2C transcript variant X5;transcript_id=XM_036156762.1;extra_copy_number=0
CM058251.1	Liftoff	exon	6320273	6320348	.	-	.	ID=exon-XM_036156762.1-13;Parent=rna-XM_036156762.1;Dbxref=GeneID:319939,GenBank:XM_036156762.1,MGI:MGI:2443012;gbkey=mRNA;gene=Tns3;product=tensin 3%2C transcript variant X5;transcript_id=XM_036156762.1;extra_copy_number=0
CM058251.1	Liftoff	exon	6321105	6321165	.	-	.	ID=exon-XM_036156762.1-12;Parent=rna-XM_036156762.1;Dbxref=GeneID:319939,GenBank:XM_036156762.1,MGI:MGI:2443012;gbkey=mRNA;gene=Tns3;product=tensin 3%2C transcript variant X5;transcript_id=XM_036156762.1;extra_copy_number=0
CM058251.1	Liftoff	exon	6321797	6321909	.	-	.	ID=exon-XM_036156762.1-11;Parent=rna-XM_036156762.1;Dbxref=GeneID:319939,GenBank:XM_036156762.1,MGI:MGI:2443012;gbkey=mRNA;gene=Tns3;product=tensin 3%2C transcript variant X5;transcript_id=XM_036156762.1;extra_copy_number=0
CM058251.1	Liftoff	exon	6327399	6327482	.	-	.	ID=exon-XM_036156762.1-10;Parent=rna-XM_036156762.1;Dbxref=GeneID:319939,GenBank:XM_036156762.1,MGI:MGI:2443012;gbkey=mRNA;gene=Tns3;product=tensin 3%2C transcript variant X5;transcript_id=XM_036156762.1;extra_copy_number=0
CM058251.1	Liftoff	exon	6330529	6330593	.	-	.	ID=exon-XM_036156762.1-9;Parent=rna-XM_036156762.1;Dbxref=GeneID:319939,GenBank:XM_036156762.1,MGI:MGI:2443012;gbkey=mRNA;gene=Tns3;product=tensin 3%2C transcript variant X5;transcript_id=XM_036156762.1;extra_copy_number=0
CM058251.1	Liftoff	exon	6334406	6334528	.	-	.	ID=exon-XM_036156762.1-8;Parent=rna-XM_036156762.1;Dbxref=GeneID:319939,GenBank:XM_036156762.1,MGI:MGI:2443012;gbkey=mRNA;gene=Tns3;product=tensin 3%2C transcript variant X5;transcript_id=XM_036156762.1;extra_copy_number=0
CM058251.1	Liftoff	exon	6336420	6336470	.	-	.	ID=exon-XM_036156762.1-7;Parent=rna-XM_036156762.1;Dbxref=GeneID:319939,GenBank:XM_036156762.1,MGI:MGI:2443012;gbkey=mRNA;gene=Tns3;product=tensin 3%2C transcript variant X5;transcript_id=XM_036156762.1;extra_copy_number=0
CM058251.1	Liftoff	exon	6338077	6338248	.	-	.	ID=exon-XM_036156762.1-6;Parent=rna-XM_036156762.1;Dbxref=GeneID:319939,GenBank:XM_036156762.1,MGI:MGI:2443012;gbkey=mRNA;gene=Tns3;product=tensin 3%2C transcript variant X5;transcript_id=XM_036156762.1;extra_copy_number=0
CM058251.1	Liftoff	exon	6338819	6338868	.	-	.	ID=exon-XM_036156762.1-5;Parent=rna-XM_036156762.1;Dbxref=GeneID:319939,GenBank:XM_036156762.1,MGI:MGI:2443012;gbkey=mRNA;gene=Tns3;product=tensin 3%2C transcript variant X5;transcript_id=XM_036156762.1;extra_copy_number=0
CM058251.1	Liftoff	exon	6367757	6367795	.	-	.	ID=exon-XM_036156762.1-4;Parent=rna-XM_036156762.1;Dbxref=GeneID:319939,GenBank:XM_036156762.1,MGI:MGI:2443012;gbkey=mRNA;gene=Tns3;product=tensin 3%2C transcript variant X5;transcript_id=XM_036156762.1;extra_copy_number=0
CM058251.1	Liftoff	exon	6389210	6389247	.	-	.	ID=exon-XM_036156762.1-3;Parent=rna-XM_036156762.1;Dbxref=GeneID:319939,GenBank:XM_036156762.1,MGI:MGI:2443012;gbkey=mRNA;gene=Tns3;product=tensin 3%2C transcript variant X5;transcript_id=XM_036156762.1;extra_copy_number=0
CM058251.1	Liftoff	exon	6404414	6404525	.	-	.	ID=exon-XM_036156762.1-2;Parent=rna-XM_036156762.1;Dbxref=GeneID:319939,GenBank:XM_036156762.1,MGI:MGI:2443012;gbkey=mRNA;gene=Tns3;product=tensin 3%2C transcript variant X5;transcript_id=XM_036156762.1;extra_copy_number=0
CM058251.1	Liftoff	exon	6452806	6453461	.	-	.	ID=exon-XM_036156762.1-1;Parent=rna-XM_036156762.1;Dbxref=GeneID:319939,GenBank:XM_036156762.1,MGI:MGI:2443012;gbkey=mRNA;gene=Tns3;product=tensin 3%2C transcript variant X5;transcript_id=XM_036156762.1;extra_copy_number=0
CM058251.1	Liftoff	CDS	6224721	6224865	.	-	.	ID=cds-XP_036012655.1;Parent=rna-XM_036156762.1;Dbxref=GeneID:319939,GenBank:XP_036012655.1,MGI:MGI:2443012;Name=XP_036012655.1;gbkey=CDS;gene=Tns3;product=tensin-3 isoform X3;protein_id=XP_036012655.1;extra_copy_number=0
CM058251.1	Liftoff	CDS	6225943	6225969	.	-	.	ID=cds-XP_036012655.1;Parent=rna-XM_036156762.1;Dbxref=GeneID:319939,GenBank:XP_036012655.1,MGI:MGI:2443012;Name=XP_036012655.1;gbkey=CDS;gene=Tns3;product=tensin-3 isoform X3;protein_id=XP_036012655.1;extra_copy_number=0
CM058251.1	Liftoff	CDS	6226070	6226138	.	-	.	ID=cds-XP_036012655.1;Parent=rna-XM_036156762.1;Dbxref=GeneID:319939,GenBank:XP_036012655.1,MGI:MGI:2443012;Name=XP_036012655.1;gbkey=CDS;gene=Tns3;product=tensin-3 isoform X3;protein_id=XP_036012655.1;extra_copy_number=0
CM058251.1	Liftoff	CDS	6227324	6227492	.	-	.	ID=cds-XP_036012655.1;Parent=rna-XM_036156762.1;Dbxref=GeneID:319939,GenBank:XP_036012655.1,MGI:MGI:2443012;Name=XP_036012655.1;gbkey=CDS;gene=Tns3;product=tensin-3 isoform X3;protein_id=XP_036012655.1;extra_copy_number=0
CM058251.1	Liftoff	CDS	6234172	6234249	.	-	.	ID=cds-XP_036012655.1;Parent=rna-XM_036156762.1;Dbxref=GeneID:319939,GenBank:XP_036012655.1,MGI:MGI:2443012;Name=XP_036012655.1;gbkey=CDS;gene=Tns3;product=tensin-3 isoform X3;protein_id=XP_036012655.1;extra_copy_number=0
CM058251.1	Liftoff	CDS	6235183	6235260	.	-	.	ID=cds-XP_036012655.1;Parent=rna-XM_036156762.1;Dbxref=GeneID:319939,GenBank:XP_036012655.1,MGI:MGI:2443012;Name=XP_036012655.1;gbkey=CDS;gene=Tns3;product=tensin-3 isoform X3;protein_id=XP_036012655.1;extra_copy_number=0
CM058251.1	Liftoff	CDS	6235887	6235982	.	-	.	ID=cds-XP_036012655.1;Parent=rna-XM_036156762.1;Dbxref=GeneID:319939,GenBank:XP_036012655.1,MGI:MGI:2443012;Name=XP_036012655.1;gbkey=CDS;gene=Tns3;product=tensin-3 isoform X3;protein_id=XP_036012655.1;extra_copy_number=0
CM058251.1	Liftoff	CDS	6238939	6239070	.	-	.	ID=cds-XP_036012655.1;Parent=rna-XM_036156762.1;Dbxref=GeneID:319939,GenBank:XP_036012655.1,MGI:MGI:2443012;Name=XP_036012655.1;gbkey=CDS;gene=Tns3;product=tensin-3 isoform X3;protein_id=XP_036012655.1;extra_copy_number=0
CM058251.1	Liftoff	CDS	6240319	6240405	.	-	.	ID=cds-XP_036012655.1;Parent=rna-XM_036156762.1;Dbxref=GeneID:319939,GenBank:XP_036012655.1,MGI:MGI:2443012;Name=XP_036012655.1;gbkey=CDS;gene=Tns3;product=tensin-3 isoform X3;protein_id=XP_036012655.1;extra_copy_number=0
CM058251.1	Liftoff	CDS	6241104	6241744	.	-	.	ID=cds-XP_036012655.1;Parent=rna-XM_036156762.1;Dbxref=GeneID:319939,GenBank:XP_036012655.1,MGI:MGI:2443012;Name=XP_036012655.1;gbkey=CDS;gene=Tns3;product=tensin-3 isoform X3;protein_id=XP_036012655.1;extra_copy_number=0
CM058251.1	Liftoff	CDS	6243332	6243503	.	-	.	ID=cds-XP_036012655.1;Parent=rna-XM_036156762.1;Dbxref=GeneID:319939,GenBank:XP_036012655.1,MGI:MGI:2443012;Name=XP_036012655.1;gbkey=CDS;gene=Tns3;product=tensin-3 isoform X3;protein_id=XP_036012655.1;extra_copy_number=0
CM058251.1	Liftoff	CDS	6267771	6267851	.	-	.	ID=cds-XP_036012655.1;Parent=rna-XM_036156762.1;Dbxref=GeneID:319939,GenBank:XP_036012655.1,MGI:MGI:2443012;Name=XP_036012655.1;gbkey=CDS;gene=Tns3;product=tensin-3 isoform X3;protein_id=XP_036012655.1;extra_copy_number=0
CM058251.1	Liftoff	CDS	6267939	6268056	.	-	.	ID=cds-XP_036012655.1;Parent=rna-XM_036156762.1;Dbxref=GeneID:319939,GenBank:XP_036012655.1,MGI:MGI:2443012;Name=XP_036012655.1;gbkey=CDS;gene=Tns3;product=tensin-3 isoform X3;protein_id=XP_036012655.1;extra_copy_number=0
CM058251.1	Liftoff	CDS	6269051	6269211	.	-	.	ID=cds-XP_036012655.1;Parent=rna-XM_036156762.1;Dbxref=GeneID:319939,GenBank:XP_036012655.1,MGI:MGI:2443012;Name=XP_036012655.1;gbkey=CDS;gene=Tns3;product=tensin-3 isoform X3;protein_id=XP_036012655.1;extra_copy_number=0
CM058251.1	Liftoff	CDS	6281629	6282873	.	-	.	ID=cds-XP_036012655.1;Parent=rna-XM_036156762.1;Dbxref=GeneID:319939,GenBank:XP_036012655.1,MGI:MGI:2443012;Name=XP_036012655.1;gbkey=CDS;gene=Tns3;product=tensin-3 isoform X3;protein_id=XP_036012655.1;extra_copy_number=0
CM058251.1	Liftoff	CDS	6307572	6307676	.	-	.	ID=cds-XP_036012655.1;Parent=rna-XM_036156762.1;Dbxref=GeneID:319939,GenBank:XP_036012655.1,MGI:MGI:2443012;Name=XP_036012655.1;gbkey=CDS;gene=Tns3;product=tensin-3 isoform X3;protein_id=XP_036012655.1;extra_copy_number=0
CM058251.1	Liftoff	CDS	6308498	6308563	.	-	.	ID=cds-XP_036012655.1;Parent=rna-XM_036156762.1;Dbxref=GeneID:319939,GenBank:XP_036012655.1,MGI:MGI:2443012;Name=XP_036012655.1;gbkey=CDS;gene=Tns3;product=tensin-3 isoform X3;protein_id=XP_036012655.1;extra_copy_number=0
CM058251.1	Liftoff	CDS	6308816	6308945	.	-	.	ID=cds-XP_036012655.1;Parent=rna-XM_036156762.1;Dbxref=GeneID:319939,GenBank:XP_036012655.1,MGI:MGI:2443012;Name=XP_036012655.1;gbkey=CDS;gene=Tns3;product=tensin-3 isoform X3;protein_id=XP_036012655.1;extra_copy_number=0
CM058251.1	Liftoff	CDS	6320273	6320348	.	-	.	ID=cds-XP_036012655.1;Parent=rna-XM_036156762.1;Dbxref=GeneID:319939,GenBank:XP_036012655.1,MGI:MGI:2443012;Name=XP_036012655.1;gbkey=CDS;gene=Tns3;product=tensin-3 isoform X3;protein_id=XP_036012655.1;extra_copy_number=0
CM058251.1	Liftoff	CDS	6321105	6321165	.	-	.	ID=cds-XP_036012655.1;Parent=rna-XM_036156762.1;Dbxref=GeneID:319939,GenBank:XP_036012655.1,MGI:MGI:2443012;Name=XP_036012655.1;gbkey=CDS;gene=Tns3;product=tensin-3 isoform X3;protein_id=XP_036012655.1;extra_copy_number=0
CM058251.1	Liftoff	CDS	6321797	6321909	.	-	.	ID=cds-XP_036012655.1;Parent=rna-XM_036156762.1;Dbxref=GeneID:319939,GenBank:XP_036012655.1,MGI:MGI:2443012;Name=XP_036012655.1;gbkey=CDS;gene=Tns3;product=tensin-3 isoform X3;protein_id=XP_036012655.1;extra_copy_number=0
CM058251.1	Liftoff	CDS	6327399	6327482	.	-	.	ID=cds-XP_036012655.1;Parent=rna-XM_036156762.1;Dbxref=GeneID:319939,GenBank:XP_036012655.1,MGI:MGI:2443012;Name=XP_036012655.1;gbkey=CDS;gene=Tns3;product=tensin-3 isoform X3;protein_id=XP_036012655.1;extra_copy_number=0
CM058251.1	Liftoff	CDS	6330529	6330593	.	-	.	ID=cds-XP_036012655.1;Parent=rna-XM_036156762.1;Dbxref=GeneID:319939,GenBank:XP_036012655.1,MGI:MGI:2443012;Name=XP_036012655.1;gbkey=CDS;gene=Tns3;product=tensin-3 isoform X3;protein_id=XP_036012655.1;extra_copy_number=0
CM058251.1	Liftoff	CDS	6334406	6334528	.	-	.	ID=cds-XP_036012655.1;Parent=rna-XM_036156762.1;Dbxref=GeneID:319939,GenBank:XP_036012655.1,MGI:MGI:2443012;Name=XP_036012655.1;gbkey=CDS;gene=Tns3;product=tensin-3 isoform X3;protein_id=XP_036012655.1;extra_copy_number=0
CM058251.1	Liftoff	CDS	6336420	6336470	.	-	.	ID=cds-XP_036012655.1;Parent=rna-XM_036156762.1;Dbxref=GeneID:319939,GenBank:XP_036012655.1,MGI:MGI:2443012;Name=XP_036012655.1;gbkey=CDS;gene=Tns3;product=tensin-3 isoform X3;protein_id=XP_036012655.1;extra_copy_number=0
CM058251.1	Liftoff	CDS	6338077	6338226	.	-	.	ID=cds-XP_036012655.1;Parent=rna-XM_036156762.1;Dbxref=GeneID:319939,GenBank:XP_036012655.1,MGI:MGI:2443012;Name=XP_036012655.1;gbkey=CDS;gene=Tns3;product=tensin-3 isoform X3;protein_id=XP_036012655.1;extra_copy_number=0
CM058251.1	Liftoff	mRNA	6221895	6411376	.	-	.	ID=rna-XM_036156763.1;Parent=gene-Tns3;Dbxref=GeneID:319939,GenBank:XM_036156763.1,MGI:MGI:2443012;Name=XM_036156763.1;gbkey=mRNA;gene=Tns3;model_evidence=Supporting evidence includes similarity to: 3 mRNAs%2C 30 ESTs%2C 2 Proteins%2C 1411 long SRA reads%2C and 100%25 coverage of the annotated genomic feature by RNAseq alignments%2C including 11 samples with support for all annotated introns;product=tensin 3%2C transcript variant X6;transcript_id=XM_036156763.1;matches_ref_protein=False;valid_ORF=True;extra_copy_number=0
CM058251.1	Liftoff	exon	6221895	6224865	.	-	.	ID=exon-XM_036156763.1-31;Parent=rna-XM_036156763.1;Dbxref=GeneID:319939,GenBank:XM_036156763.1,MGI:MGI:2443012;gbkey=mRNA;gene=Tns3;product=tensin 3%2C transcript variant X6;transcript_id=XM_036156763.1;extra_copy_number=0
CM058251.1	Liftoff	exon	6225943	6225969	.	-	.	ID=exon-XM_036156763.1-30;Parent=rna-XM_036156763.1;Dbxref=GeneID:319939,GenBank:XM_036156763.1,MGI:MGI:2443012;gbkey=mRNA;gene=Tns3;product=tensin 3%2C transcript variant X6;transcript_id=XM_036156763.1;extra_copy_number=0
CM058251.1	Liftoff	exon	6226070	6226138	.	-	.	ID=exon-XM_036156763.1-29;Parent=rna-XM_036156763.1;Dbxref=GeneID:319939,GenBank:XM_036156763.1,MGI:MGI:2443012;gbkey=mRNA;gene=Tns3;product=tensin 3%2C transcript variant X6;transcript_id=XM_036156763.1;extra_copy_number=0
CM058251.1	Liftoff	exon	6227324	6227492	.	-	.	ID=exon-XM_036156763.1-28;Parent=rna-XM_036156763.1;Dbxref=GeneID:319939,GenBank:XM_036156763.1,MGI:MGI:2443012;gbkey=mRNA;gene=Tns3;product=tensin 3%2C transcript variant X6;transcript_id=XM_036156763.1;extra_copy_number=0
CM058251.1	Liftoff	exon	6234172	6234249	.	-	.	ID=exon-XM_036156763.1-27;Parent=rna-XM_036156763.1;Dbxref=GeneID:319939,GenBank:XM_036156763.1,MGI:MGI:2443012;gbkey=mRNA;gene=Tns3;product=tensin 3%2C transcript variant X6;transcript_id=XM_036156763.1;extra_copy_number=0
CM058251.1	Liftoff	exon	6235183	6235260	.	-	.	ID=exon-XM_036156763.1-26;Parent=rna-XM_036156763.1;Dbxref=GeneID:319939,GenBank:XM_036156763.1,MGI:MGI:2443012;gbkey=mRNA;gene=Tns3;product=tensin 3%2C transcript variant X6;transcript_id=XM_036156763.1;extra_copy_number=0
CM058251.1	Liftoff	exon	6235887	6235982	.	-	.	ID=exon-XM_036156763.1-25;Parent=rna-XM_036156763.1;Dbxref=GeneID:319939,GenBank:XM_036156763.1,MGI:MGI:2443012;gbkey=mRNA;gene=Tns3;product=tensin 3%2C transcript variant X6;transcript_id=XM_036156763.1;extra_copy_number=0
CM058251.1	Liftoff	exon	6238939	6239070	.	-	.	ID=exon-XM_036156763.1-24;Parent=rna-XM_036156763.1;Dbxref=GeneID:319939,GenBank:XM_036156763.1,MGI:MGI:2443012;gbkey=mRNA;gene=Tns3;product=tensin 3%2C transcript variant X6;transcript_id=XM_036156763.1;extra_copy_number=0
CM058251.1	Liftoff	exon	6240319	6240405	.	-	.	ID=exon-XM_036156763.1-23;Parent=rna-XM_036156763.1;Dbxref=GeneID:319939,GenBank:XM_036156763.1,MGI:MGI:2443012;gbkey=mRNA;gene=Tns3;product=tensin 3%2C transcript variant X6;transcript_id=XM_036156763.1;extra_copy_number=0
CM058251.1	Liftoff	exon	6241104	6241744	.	-	.	ID=exon-XM_036156763.1-22;Parent=rna-XM_036156763.1;Dbxref=GeneID:319939,GenBank:XM_036156763.1,MGI:MGI:2443012;gbkey=mRNA;gene=Tns3;product=tensin 3%2C transcript variant X6;transcript_id=XM_036156763.1;extra_copy_number=0
CM058251.1	Liftoff	exon	6243332	6243503	.	-	.	ID=exon-XM_036156763.1-21;Parent=rna-XM_036156763.1;Dbxref=GeneID:319939,GenBank:XM_036156763.1,MGI:MGI:2443012;gbkey=mRNA;gene=Tns3;product=tensin 3%2C transcript variant X6;transcript_id=XM_036156763.1;extra_copy_number=0
CM058251.1	Liftoff	exon	6267771	6267851	.	-	.	ID=exon-XM_036156763.1-20;Parent=rna-XM_036156763.1;Dbxref=GeneID:319939,GenBank:XM_036156763.1,MGI:MGI:2443012;gbkey=mRNA;gene=Tns3;product=tensin 3%2C transcript variant X6;transcript_id=XM_036156763.1;extra_copy_number=0
CM058251.1	Liftoff	exon	6267939	6268056	.	-	.	ID=exon-XM_036156763.1-19;Parent=rna-XM_036156763.1;Dbxref=GeneID:319939,GenBank:XM_036156763.1,MGI:MGI:2443012;gbkey=mRNA;gene=Tns3;product=tensin 3%2C transcript variant X6;transcript_id=XM_036156763.1;extra_copy_number=0
CM058251.1	Liftoff	exon	6269051	6269211	.	-	.	ID=exon-XM_036156763.1-18;Parent=rna-XM_036156763.1;Dbxref=GeneID:319939,GenBank:XM_036156763.1,MGI:MGI:2443012;gbkey=mRNA;gene=Tns3;product=tensin 3%2C transcript variant X6;transcript_id=XM_036156763.1;extra_copy_number=0
CM058251.1	Liftoff	exon	6281629	6282873	.	-	.	ID=exon-XM_036156763.1-17;Parent=rna-XM_036156763.1;Dbxref=GeneID:319939,GenBank:XM_036156763.1,MGI:MGI:2443012;gbkey=mRNA;gene=Tns3;product=tensin 3%2C transcript variant X6;transcript_id=XM_036156763.1;extra_copy_number=0
CM058251.1	Liftoff	exon	6307572	6307676	.	-	.	ID=exon-XM_036156763.1-16;Parent=rna-XM_036156763.1;Dbxref=GeneID:319939,GenBank:XM_036156763.1,MGI:MGI:2443012;gbkey=mRNA;gene=Tns3;product=tensin 3%2C transcript variant X6;transcript_id=XM_036156763.1;extra_copy_number=0
CM058251.1	Liftoff	exon	6308498	6308563	.	-	.	ID=exon-XM_036156763.1-15;Parent=rna-XM_036156763.1;Dbxref=GeneID:319939,GenBank:XM_036156763.1,MGI:MGI:2443012;gbkey=mRNA;gene=Tns3;product=tensin 3%2C transcript variant X6;transcript_id=XM_036156763.1;extra_copy_number=0
CM058251.1	Liftoff	exon	6308816	6308945	.	-	.	ID=exon-XM_036156763.1-14;Parent=rna-XM_036156763.1;Dbxref=GeneID:319939,GenBank:XM_036156763.1,MGI:MGI:2443012;gbkey=mRNA;gene=Tns3;product=tensin 3%2C transcript variant X6;transcript_id=XM_036156763.1;extra_copy_number=0
CM058251.1	Liftoff	exon	6320273	6320348	.	-	.	ID=exon-XM_036156763.1-13;Parent=rna-XM_036156763.1;Dbxref=GeneID:319939,GenBank:XM_036156763.1,MGI:MGI:2443012;gbkey=mRNA;gene=Tns3;product=tensin 3%2C transcript variant X6;transcript_id=XM_036156763.1;extra_copy_number=0
CM058251.1	Liftoff	exon	6321105	6321165	.	-	.	ID=exon-XM_036156763.1-12;Parent=rna-XM_036156763.1;Dbxref=GeneID:319939,GenBank:XM_036156763.1,MGI:MGI:2443012;gbkey=mRNA;gene=Tns3;product=tensin 3%2C transcript variant X6;transcript_id=XM_036156763.1;extra_copy_number=0
CM058251.1	Liftoff	exon	6321797	6321909	.	-	.	ID=exon-XM_036156763.1-11;Parent=rna-XM_036156763.1;Dbxref=GeneID:319939,GenBank:XM_036156763.1,MGI:MGI:2443012;gbkey=mRNA;gene=Tns3;product=tensin 3%2C transcript variant X6;transcript_id=XM_036156763.1;extra_copy_number=0
CM058251.1	Liftoff	exon	6327399	6327482	.	-	.	ID=exon-XM_036156763.1-10;Parent=rna-XM_036156763.1;Dbxref=GeneID:319939,GenBank:XM_036156763.1,MGI:MGI:2443012;gbkey=mRNA;gene=Tns3;product=tensin 3%2C transcript variant X6;transcript_id=XM_036156763.1;extra_copy_number=0
CM058251.1	Liftoff	exon	6330529	6330593	.	-	.	ID=exon-XM_036156763.1-9;Parent=rna-XM_036156763.1;Dbxref=GeneID:319939,GenBank:XM_036156763.1,MGI:MGI:2443012;gbkey=mRNA;gene=Tns3;product=tensin 3%2C transcript variant X6;transcript_id=XM_036156763.1;extra_copy_number=0
CM058251.1	Liftoff	exon	6334406	6334528	.	-	.	ID=exon-XM_036156763.1-8;Parent=rna-XM_036156763.1;Dbxref=GeneID:319939,GenBank:XM_036156763.1,MGI:MGI:2443012;gbkey=mRNA;gene=Tns3;product=tensin 3%2C transcript variant X6;transcript_id=XM_036156763.1;extra_copy_number=0
CM058251.1	Liftoff	exon	6336420	6336470	.	-	.	ID=exon-XM_036156763.1-7;Parent=rna-XM_036156763.1;Dbxref=GeneID:319939,GenBank:XM_036156763.1,MGI:MGI:2443012;gbkey=mRNA;gene=Tns3;product=tensin 3%2C transcript variant X6;transcript_id=XM_036156763.1;extra_copy_number=0
CM058251.1	Liftoff	exon	6338077	6338248	.	-	.	ID=exon-XM_036156763.1-6;Parent=rna-XM_036156763.1;Dbxref=GeneID:319939,GenBank:XM_036156763.1,MGI:MGI:2443012;gbkey=mRNA;gene=Tns3;product=tensin 3%2C transcript variant X6;transcript_id=XM_036156763.1;extra_copy_number=0
CM058251.1	Liftoff	exon	6338819	6338868	.	-	.	ID=exon-XM_036156763.1-5;Parent=rna-XM_036156763.1;Dbxref=GeneID:319939,GenBank:XM_036156763.1,MGI:MGI:2443012;gbkey=mRNA;gene=Tns3;product=tensin 3%2C transcript variant X6;transcript_id=XM_036156763.1;extra_copy_number=0
CM058251.1	Liftoff	exon	6367757	6367795	.	-	.	ID=exon-XM_036156763.1-4;Parent=rna-XM_036156763.1;Dbxref=GeneID:319939,GenBank:XM_036156763.1,MGI:MGI:2443012;gbkey=mRNA;gene=Tns3;product=tensin 3%2C transcript variant X6;transcript_id=XM_036156763.1;extra_copy_number=0
CM058251.1	Liftoff	exon	6389210	6389247	.	-	.	ID=exon-XM_036156763.1-3;Parent=rna-XM_036156763.1;Dbxref=GeneID:319939,GenBank:XM_036156763.1,MGI:MGI:2443012;gbkey=mRNA;gene=Tns3;product=tensin 3%2C transcript variant X6;transcript_id=XM_036156763.1;extra_copy_number=0
CM058251.1	Liftoff	exon	6404414	6404525	.	-	.	ID=exon-XM_036156763.1-2;Parent=rna-XM_036156763.1;Dbxref=GeneID:319939,GenBank:XM_036156763.1,MGI:MGI:2443012;gbkey=mRNA;gene=Tns3;product=tensin 3%2C transcript variant X6;transcript_id=XM_036156763.1;extra_copy_number=0
CM058251.1	Liftoff	exon	6411193	6411376	.	-	.	ID=exon-XM_036156763.1-1;Parent=rna-XM_036156763.1;Dbxref=GeneID:319939,GenBank:XM_036156763.1,MGI:MGI:2443012;gbkey=mRNA;gene=Tns3;product=tensin 3%2C transcript variant X6;transcript_id=XM_036156763.1;extra_copy_number=0
CM058251.1	Liftoff	CDS	6224721	6224865	.	-	.	ID=cds-XP_036012656.1;Parent=rna-XM_036156763.1;Dbxref=GeneID:319939,GenBank:XP_036012656.1,MGI:MGI:2443012;Name=XP_036012656.1;gbkey=CDS;gene=Tns3;product=tensin-3 isoform X3;protein_id=XP_036012656.1;extra_copy_number=0
CM058251.1	Liftoff	CDS	6225943	6225969	.	-	.	ID=cds-XP_036012656.1;Parent=rna-XM_036156763.1;Dbxref=GeneID:319939,GenBank:XP_036012656.1,MGI:MGI:2443012;Name=XP_036012656.1;gbkey=CDS;gene=Tns3;product=tensin-3 isoform X3;protein_id=XP_036012656.1;extra_copy_number=0
CM058251.1	Liftoff	CDS	6226070	6226138	.	-	.	ID=cds-XP_036012656.1;Parent=rna-XM_036156763.1;Dbxref=GeneID:319939,GenBank:XP_036012656.1,MGI:MGI:2443012;Name=XP_036012656.1;gbkey=CDS;gene=Tns3;product=tensin-3 isoform X3;protein_id=XP_036012656.1;extra_copy_number=0
CM058251.1	Liftoff	CDS	6227324	6227492	.	-	.	ID=cds-XP_036012656.1;Parent=rna-XM_036156763.1;Dbxref=GeneID:319939,GenBank:XP_036012656.1,MGI:MGI:2443012;Name=XP_036012656.1;gbkey=CDS;gene=Tns3;product=tensin-3 isoform X3;protein_id=XP_036012656.1;extra_copy_number=0
CM058251.1	Liftoff	CDS	6234172	6234249	.	-	.	ID=cds-XP_036012656.1;Parent=rna-XM_036156763.1;Dbxref=GeneID:319939,GenBank:XP_036012656.1,MGI:MGI:2443012;Name=XP_036012656.1;gbkey=CDS;gene=Tns3;product=tensin-3 isoform X3;protein_id=XP_036012656.1;extra_copy_number=0
CM058251.1	Liftoff	CDS	6235183	6235260	.	-	.	ID=cds-XP_036012656.1;Parent=rna-XM_036156763.1;Dbxref=GeneID:319939,GenBank:XP_036012656.1,MGI:MGI:2443012;Name=XP_036012656.1;gbkey=CDS;gene=Tns3;product=tensin-3 isoform X3;protein_id=XP_036012656.1;extra_copy_number=0
CM058251.1	Liftoff	CDS	6235887	6235982	.	-	.	ID=cds-XP_036012656.1;Parent=rna-XM_036156763.1;Dbxref=GeneID:319939,GenBank:XP_036012656.1,MGI:MGI:2443012;Name=XP_036012656.1;gbkey=CDS;gene=Tns3;product=tensin-3 isoform X3;protein_id=XP_036012656.1;extra_copy_number=0
CM058251.1	Liftoff	CDS	6238939	6239070	.	-	.	ID=cds-XP_036012656.1;Parent=rna-XM_036156763.1;Dbxref=GeneID:319939,GenBank:XP_036012656.1,MGI:MGI:2443012;Name=XP_036012656.1;gbkey=CDS;gene=Tns3;product=tensin-3 isoform X3;protein_id=XP_036012656.1;extra_copy_number=0
CM058251.1	Liftoff	CDS	6240319	6240405	.	-	.	ID=cds-XP_036012656.1;Parent=rna-XM_036156763.1;Dbxref=GeneID:319939,GenBank:XP_036012656.1,MGI:MGI:2443012;Name=XP_036012656.1;gbkey=CDS;gene=Tns3;product=tensin-3 isoform X3;protein_id=XP_036012656.1;extra_copy_number=0
CM058251.1	Liftoff	CDS	6241104	6241744	.	-	.	ID=cds-XP_036012656.1;Parent=rna-XM_036156763.1;Dbxref=GeneID:319939,GenBank:XP_036012656.1,MGI:MGI:2443012;Name=XP_036012656.1;gbkey=CDS;gene=Tns3;product=tensin-3 isoform X3;protein_id=XP_036012656.1;extra_copy_number=0
CM058251.1	Liftoff	CDS	6243332	6243503	.	-	.	ID=cds-XP_036012656.1;Parent=rna-XM_036156763.1;Dbxref=GeneID:319939,GenBank:XP_036012656.1,MGI:MGI:2443012;Name=XP_036012656.1;gbkey=CDS;gene=Tns3;product=tensin-3 isoform X3;protein_id=XP_036012656.1;extra_copy_number=0
CM058251.1	Liftoff	CDS	6267771	6267851	.	-	.	ID=cds-XP_036012656.1;Parent=rna-XM_036156763.1;Dbxref=GeneID:319939,GenBank:XP_036012656.1,MGI:MGI:2443012;Name=XP_036012656.1;gbkey=CDS;gene=Tns3;product=tensin-3 isoform X3;protein_id=XP_036012656.1;extra_copy_number=0
CM058251.1	Liftoff	CDS	6267939	6268056	.	-	.	ID=cds-XP_036012656.1;Parent=rna-XM_036156763.1;Dbxref=GeneID:319939,GenBank:XP_036012656.1,MGI:MGI:2443012;Name=XP_036012656.1;gbkey=CDS;gene=Tns3;product=tensin-3 isoform X3;protein_id=XP_036012656.1;extra_copy_number=0
CM058251.1	Liftoff	CDS	6269051	6269211	.	-	.	ID=cds-XP_036012656.1;Parent=rna-XM_036156763.1;Dbxref=GeneID:319939,GenBank:XP_036012656.1,MGI:MGI:2443012;Name=XP_036012656.1;gbkey=CDS;gene=Tns3;product=tensin-3 isoform X3;protein_id=XP_036012656.1;extra_copy_number=0
CM058251.1	Liftoff	CDS	6281629	6282873	.	-	.	ID=cds-XP_036012656.1;Parent=rna-XM_036156763.1;Dbxref=GeneID:319939,GenBank:XP_036012656.1,MGI:MGI:2443012;Name=XP_036012656.1;gbkey=CDS;gene=Tns3;product=tensin-3 isoform X3;protein_id=XP_036012656.1;extra_copy_number=0
CM058251.1	Liftoff	CDS	6307572	6307676	.	-	.	ID=cds-XP_036012656.1;Parent=rna-XM_036156763.1;Dbxref=GeneID:319939,GenBank:XP_036012656.1,MGI:MGI:2443012;Name=XP_036012656.1;gbkey=CDS;gene=Tns3;product=tensin-3 isoform X3;protein_id=XP_036012656.1;extra_copy_number=0
CM058251.1	Liftoff	CDS	6308498	6308563	.	-	.	ID=cds-XP_036012656.1;Parent=rna-XM_036156763.1;Dbxref=GeneID:319939,GenBank:XP_036012656.1,MGI:MGI:2443012;Name=XP_036012656.1;gbkey=CDS;gene=Tns3;product=tensin-3 isoform X3;protein_id=XP_036012656.1;extra_copy_number=0
CM058251.1	Liftoff	CDS	6308816	6308945	.	-	.	ID=cds-XP_036012656.1;Parent=rna-XM_036156763.1;Dbxref=GeneID:319939,GenBank:XP_036012656.1,MGI:MGI:2443012;Name=XP_036012656.1;gbkey=CDS;gene=Tns3;product=tensin-3 isoform X3;protein_id=XP_036012656.1;extra_copy_number=0
CM058251.1	Liftoff	CDS	6320273	6320348	.	-	.	ID=cds-XP_036012656.1;Parent=rna-XM_036156763.1;Dbxref=GeneID:319939,GenBank:XP_036012656.1,MGI:MGI:2443012;Name=XP_036012656.1;gbkey=CDS;gene=Tns3;product=tensin-3 isoform X3;protein_id=XP_036012656.1;extra_copy_number=0
CM058251.1	Liftoff	CDS	6321105	6321165	.	-	.	ID=cds-XP_036012656.1;Parent=rna-XM_036156763.1;Dbxref=GeneID:319939,GenBank:XP_036012656.1,MGI:MGI:2443012;Name=XP_036012656.1;gbkey=CDS;gene=Tns3;product=tensin-3 isoform X3;protein_id=XP_036012656.1;extra_copy_number=0
CM058251.1	Liftoff	CDS	6321797	6321909	.	-	.	ID=cds-XP_036012656.1;Parent=rna-XM_036156763.1;Dbxref=GeneID:319939,GenBank:XP_036012656.1,MGI:MGI:2443012;Name=XP_036012656.1;gbkey=CDS;gene=Tns3;product=tensin-3 isoform X3;protein_id=XP_036012656.1;extra_copy_number=0
CM058251.1	Liftoff	CDS	6327399	6327482	.	-	.	ID=cds-XP_036012656.1;Parent=rna-XM_036156763.1;Dbxref=GeneID:319939,GenBank:XP_036012656.1,MGI:MGI:2443012;Name=XP_036012656.1;gbkey=CDS;gene=Tns3;product=tensin-3 isoform X3;protein_id=XP_036012656.1;extra_copy_number=0
CM058251.1	Liftoff	CDS	6330529	6330593	.	-	.	ID=cds-XP_036012656.1;Parent=rna-XM_036156763.1;Dbxref=GeneID:319939,GenBank:XP_036012656.1,MGI:MGI:2443012;Name=XP_036012656.1;gbkey=CDS;gene=Tns3;product=tensin-3 isoform X3;protein_id=XP_036012656.1;extra_copy_number=0
CM058251.1	Liftoff	CDS	6334406	6334528	.	-	.	ID=cds-XP_036012656.1;Parent=rna-XM_036156763.1;Dbxref=GeneID:319939,GenBank:XP_036012656.1,MGI:MGI:2443012;Name=XP_036012656.1;gbkey=CDS;gene=Tns3;product=tensin-3 isoform X3;protein_id=XP_036012656.1;extra_copy_number=0
CM058251.1	Liftoff	CDS	6336420	6336470	.	-	.	ID=cds-XP_036012656.1;Parent=rna-XM_036156763.1;Dbxref=GeneID:319939,GenBank:XP_036012656.1,MGI:MGI:2443012;Name=XP_036012656.1;gbkey=CDS;gene=Tns3;product=tensin-3 isoform X3;protein_id=XP_036012656.1;extra_copy_number=0
CM058251.1	Liftoff	CDS	6338077	6338226	.	-	.	ID=cds-XP_036012656.1;Parent=rna-XM_036156763.1;Dbxref=GeneID:319939,GenBank:XP_036012656.1,MGI:MGI:2443012;Name=XP_036012656.1;gbkey=CDS;gene=Tns3;product=tensin-3 isoform X3;protein_id=XP_036012656.1;extra_copy_number=0
CM058251.1	Liftoff	mRNA	6221895	6453354	.	-	.	ID=rna-XM_036156764.1;Parent=gene-Tns3;Dbxref=GeneID:319939,GenBank:XM_036156764.1,MGI:MGI:2443012;Name=XM_036156764.1;gbkey=mRNA;gene=Tns3;model_evidence=Supporting evidence includes similarity to: 4 mRNAs%2C 30 ESTs%2C 2 Proteins%2C 1404 long SRA reads%2C and 99%25 coverage of the annotated genomic feature by RNAseq alignments%2C including 7 samples with support for all annotated introns;product=tensin 3%2C transcript variant X8;transcript_id=XM_036156764.1;matches_ref_protein=False;valid_ORF=True;extra_copy_number=0
CM058251.1	Liftoff	exon	6221895	6224865	.	-	.	ID=exon-XM_036156764.1-32;Parent=rna-XM_036156764.1;Dbxref=GeneID:319939,GenBank:XM_036156764.1,MGI:MGI:2443012;gbkey=mRNA;gene=Tns3;product=tensin 3%2C transcript variant X8;transcript_id=XM_036156764.1;extra_copy_number=0
CM058251.1	Liftoff	exon	6225943	6225969	.	-	.	ID=exon-XM_036156764.1-31;Parent=rna-XM_036156764.1;Dbxref=GeneID:319939,GenBank:XM_036156764.1,MGI:MGI:2443012;gbkey=mRNA;gene=Tns3;product=tensin 3%2C transcript variant X8;transcript_id=XM_036156764.1;extra_copy_number=0
CM058251.1	Liftoff	exon	6226070	6226138	.	-	.	ID=exon-XM_036156764.1-30;Parent=rna-XM_036156764.1;Dbxref=GeneID:319939,GenBank:XM_036156764.1,MGI:MGI:2443012;gbkey=mRNA;gene=Tns3;product=tensin 3%2C transcript variant X8;transcript_id=XM_036156764.1;extra_copy_number=0
CM058251.1	Liftoff	exon	6227324	6227492	.	-	.	ID=exon-XM_036156764.1-29;Parent=rna-XM_036156764.1;Dbxref=GeneID:319939,GenBank:XM_036156764.1,MGI:MGI:2443012;gbkey=mRNA;gene=Tns3;product=tensin 3%2C transcript variant X8;transcript_id=XM_036156764.1;extra_copy_number=0
CM058251.1	Liftoff	exon	6234172	6234249	.	-	.	ID=exon-XM_036156764.1-28;Parent=rna-XM_036156764.1;Dbxref=GeneID:319939,GenBank:XM_036156764.1,MGI:MGI:2443012;gbkey=mRNA;gene=Tns3;product=tensin 3%2C transcript variant X8;transcript_id=XM_036156764.1;extra_copy_number=0
CM058251.1	Liftoff	exon	6235183	6235260	.	-	.	ID=exon-XM_036156764.1-27;Parent=rna-XM_036156764.1;Dbxref=GeneID:319939,GenBank:XM_036156764.1,MGI:MGI:2443012;gbkey=mRNA;gene=Tns3;product=tensin 3%2C transcript variant X8;transcript_id=XM_036156764.1;extra_copy_number=0
CM058251.1	Liftoff	exon	6235887	6235982	.	-	.	ID=exon-XM_036156764.1-26;Parent=rna-XM_036156764.1;Dbxref=GeneID:319939,GenBank:XM_036156764.1,MGI:MGI:2443012;gbkey=mRNA;gene=Tns3;product=tensin 3%2C transcript variant X8;transcript_id=XM_036156764.1;extra_copy_number=0
CM058251.1	Liftoff	exon	6238939	6239070	.	-	.	ID=exon-XM_036156764.1-25;Parent=rna-XM_036156764.1;Dbxref=GeneID:319939,GenBank:XM_036156764.1,MGI:MGI:2443012;gbkey=mRNA;gene=Tns3;product=tensin 3%2C transcript variant X8;transcript_id=XM_036156764.1;extra_copy_number=0
CM058251.1	Liftoff	exon	6240319	6240405	.	-	.	ID=exon-XM_036156764.1-24;Parent=rna-XM_036156764.1;Dbxref=GeneID:319939,GenBank:XM_036156764.1,MGI:MGI:2443012;gbkey=mRNA;gene=Tns3;product=tensin 3%2C transcript variant X8;transcript_id=XM_036156764.1;extra_copy_number=0
CM058251.1	Liftoff	exon	6241104	6241744	.	-	.	ID=exon-XM_036156764.1-23;Parent=rna-XM_036156764.1;Dbxref=GeneID:319939,GenBank:XM_036156764.1,MGI:MGI:2443012;gbkey=mRNA;gene=Tns3;product=tensin 3%2C transcript variant X8;transcript_id=XM_036156764.1;extra_copy_number=0
CM058251.1	Liftoff	exon	6243332	6243503	.	-	.	ID=exon-XM_036156764.1-22;Parent=rna-XM_036156764.1;Dbxref=GeneID:319939,GenBank:XM_036156764.1,MGI:MGI:2443012;gbkey=mRNA;gene=Tns3;product=tensin 3%2C transcript variant X8;transcript_id=XM_036156764.1;extra_copy_number=0
CM058251.1	Liftoff	exon	6267771	6267851	.	-	.	ID=exon-XM_036156764.1-21;Parent=rna-XM_036156764.1;Dbxref=GeneID:319939,GenBank:XM_036156764.1,MGI:MGI:2443012;gbkey=mRNA;gene=Tns3;product=tensin 3%2C transcript variant X8;transcript_id=XM_036156764.1;extra_copy_number=0
CM058251.1	Liftoff	exon	6267939	6268056	.	-	.	ID=exon-XM_036156764.1-20;Parent=rna-XM_036156764.1;Dbxref=GeneID:319939,GenBank:XM_036156764.1,MGI:MGI:2443012;gbkey=mRNA;gene=Tns3;product=tensin 3%2C transcript variant X8;transcript_id=XM_036156764.1;extra_copy_number=0
CM058251.1	Liftoff	exon	6269051	6269211	.	-	.	ID=exon-XM_036156764.1-19;Parent=rna-XM_036156764.1;Dbxref=GeneID:319939,GenBank:XM_036156764.1,MGI:MGI:2443012;gbkey=mRNA;gene=Tns3;product=tensin 3%2C transcript variant X8;transcript_id=XM_036156764.1;extra_copy_number=0
CM058251.1	Liftoff	exon	6281629	6282873	.	-	.	ID=exon-XM_036156764.1-18;Parent=rna-XM_036156764.1;Dbxref=GeneID:319939,GenBank:XM_036156764.1,MGI:MGI:2443012;gbkey=mRNA;gene=Tns3;product=tensin 3%2C transcript variant X8;transcript_id=XM_036156764.1;extra_copy_number=0
CM058251.1	Liftoff	exon	6307572	6307676	.	-	.	ID=exon-XM_036156764.1-17;Parent=rna-XM_036156764.1;Dbxref=GeneID:319939,GenBank:XM_036156764.1,MGI:MGI:2443012;gbkey=mRNA;gene=Tns3;product=tensin 3%2C transcript variant X8;transcript_id=XM_036156764.1;extra_copy_number=0
CM058251.1	Liftoff	exon	6308498	6308563	.	-	.	ID=exon-XM_036156764.1-16;Parent=rna-XM_036156764.1;Dbxref=GeneID:319939,GenBank:XM_036156764.1,MGI:MGI:2443012;gbkey=mRNA;gene=Tns3;product=tensin 3%2C transcript variant X8;transcript_id=XM_036156764.1;extra_copy_number=0
CM058251.1	Liftoff	exon	6308816	6308945	.	-	.	ID=exon-XM_036156764.1-15;Parent=rna-XM_036156764.1;Dbxref=GeneID:319939,GenBank:XM_036156764.1,MGI:MGI:2443012;gbkey=mRNA;gene=Tns3;product=tensin 3%2C transcript variant X8;transcript_id=XM_036156764.1;extra_copy_number=0
CM058251.1	Liftoff	exon	6320273	6320348	.	-	.	ID=exon-XM_036156764.1-14;Parent=rna-XM_036156764.1;Dbxref=GeneID:319939,GenBank:XM_036156764.1,MGI:MGI:2443012;gbkey=mRNA;gene=Tns3;product=tensin 3%2C transcript variant X8;transcript_id=XM_036156764.1;extra_copy_number=0
CM058251.1	Liftoff	exon	6321105	6321165	.	-	.	ID=exon-XM_036156764.1-13;Parent=rna-XM_036156764.1;Dbxref=GeneID:319939,GenBank:XM_036156764.1,MGI:MGI:2443012;gbkey=mRNA;gene=Tns3;product=tensin 3%2C transcript variant X8;transcript_id=XM_036156764.1;extra_copy_number=0
CM058251.1	Liftoff	exon	6321797	6321909	.	-	.	ID=exon-XM_036156764.1-12;Parent=rna-XM_036156764.1;Dbxref=GeneID:319939,GenBank:XM_036156764.1,MGI:MGI:2443012;gbkey=mRNA;gene=Tns3;product=tensin 3%2C transcript variant X8;transcript_id=XM_036156764.1;extra_copy_number=0
CM058251.1	Liftoff	exon	6327399	6327482	.	-	.	ID=exon-XM_036156764.1-11;Parent=rna-XM_036156764.1;Dbxref=GeneID:319939,GenBank:XM_036156764.1,MGI:MGI:2443012;gbkey=mRNA;gene=Tns3;product=tensin 3%2C transcript variant X8;transcript_id=XM_036156764.1;extra_copy_number=0
CM058251.1	Liftoff	exon	6330529	6330593	.	-	.	ID=exon-XM_036156764.1-10;Parent=rna-XM_036156764.1;Dbxref=GeneID:319939,GenBank:XM_036156764.1,MGI:MGI:2443012;gbkey=mRNA;gene=Tns3;product=tensin 3%2C transcript variant X8;transcript_id=XM_036156764.1;extra_copy_number=0
CM058251.1	Liftoff	exon	6334406	6334528	.	-	.	ID=exon-XM_036156764.1-9;Parent=rna-XM_036156764.1;Dbxref=GeneID:319939,GenBank:XM_036156764.1,MGI:MGI:2443012;gbkey=mRNA;gene=Tns3;product=tensin 3%2C transcript variant X8;transcript_id=XM_036156764.1;extra_copy_number=0
CM058251.1	Liftoff	exon	6336420	6336470	.	-	.	ID=exon-XM_036156764.1-8;Parent=rna-XM_036156764.1;Dbxref=GeneID:319939,GenBank:XM_036156764.1,MGI:MGI:2443012;gbkey=mRNA;gene=Tns3;product=tensin 3%2C transcript variant X8;transcript_id=XM_036156764.1;extra_copy_number=0
CM058251.1	Liftoff	exon	6338077	6338248	.	-	.	ID=exon-XM_036156764.1-7;Parent=rna-XM_036156764.1;Dbxref=GeneID:319939,GenBank:XM_036156764.1,MGI:MGI:2443012;gbkey=mRNA;gene=Tns3;product=tensin 3%2C transcript variant X8;transcript_id=XM_036156764.1;extra_copy_number=0
CM058251.1	Liftoff	exon	6338819	6338868	.	-	.	ID=exon-XM_036156764.1-6;Parent=rna-XM_036156764.1;Dbxref=GeneID:319939,GenBank:XM_036156764.1,MGI:MGI:2443012;gbkey=mRNA;gene=Tns3;product=tensin 3%2C transcript variant X8;transcript_id=XM_036156764.1;extra_copy_number=0
CM058251.1	Liftoff	exon	6367757	6367795	.	-	.	ID=exon-XM_036156764.1-5;Parent=rna-XM_036156764.1;Dbxref=GeneID:319939,GenBank:XM_036156764.1,MGI:MGI:2443012;gbkey=mRNA;gene=Tns3;product=tensin 3%2C transcript variant X8;transcript_id=XM_036156764.1;extra_copy_number=0
CM058251.1	Liftoff	exon	6389210	6389247	.	-	.	ID=exon-XM_036156764.1-4;Parent=rna-XM_036156764.1;Dbxref=GeneID:319939,GenBank:XM_036156764.1,MGI:MGI:2443012;gbkey=mRNA;gene=Tns3;product=tensin 3%2C transcript variant X8;transcript_id=XM_036156764.1;extra_copy_number=0
CM058251.1	Liftoff	exon	6404414	6404525	.	-	.	ID=exon-XM_036156764.1-3;Parent=rna-XM_036156764.1;Dbxref=GeneID:319939,GenBank:XM_036156764.1,MGI:MGI:2443012;gbkey=mRNA;gene=Tns3;product=tensin 3%2C transcript variant X8;transcript_id=XM_036156764.1;extra_copy_number=0
CM058251.1	Liftoff	exon	6430798	6430958	.	-	.	ID=exon-XM_036156764.1-2;Parent=rna-XM_036156764.1;Dbxref=GeneID:319939,GenBank:XM_036156764.1,MGI:MGI:2443012;gbkey=mRNA;gene=Tns3;product=tensin 3%2C transcript variant X8;transcript_id=XM_036156764.1;extra_copy_number=0
CM058251.1	Liftoff	exon	6453270	6453354	.	-	.	ID=exon-XM_036156764.1-1;Parent=rna-XM_036156764.1;Dbxref=GeneID:319939,GenBank:XM_036156764.1,MGI:MGI:2443012;gbkey=mRNA;gene=Tns3;product=tensin 3%2C transcript variant X8;transcript_id=XM_036156764.1;extra_copy_number=0
CM058251.1	Liftoff	CDS	6224721	6224865	.	-	.	ID=cds-XP_036012657.1;Parent=rna-XM_036156764.1;Dbxref=GeneID:319939,GenBank:XP_036012657.1,MGI:MGI:2443012;Name=XP_036012657.1;gbkey=CDS;gene=Tns3;product=tensin-3 isoform X3;protein_id=XP_036012657.1;extra_copy_number=0
CM058251.1	Liftoff	CDS	6225943	6225969	.	-	.	ID=cds-XP_036012657.1;Parent=rna-XM_036156764.1;Dbxref=GeneID:319939,GenBank:XP_036012657.1,MGI:MGI:2443012;Name=XP_036012657.1;gbkey=CDS;gene=Tns3;product=tensin-3 isoform X3;protein_id=XP_036012657.1;extra_copy_number=0
CM058251.1	Liftoff	CDS	6226070	6226138	.	-	.	ID=cds-XP_036012657.1;Parent=rna-XM_036156764.1;Dbxref=GeneID:319939,GenBank:XP_036012657.1,MGI:MGI:2443012;Name=XP_036012657.1;gbkey=CDS;gene=Tns3;product=tensin-3 isoform X3;protein_id=XP_036012657.1;extra_copy_number=0
CM058251.1	Liftoff	CDS	6227324	6227492	.	-	.	ID=cds-XP_036012657.1;Parent=rna-XM_036156764.1;Dbxref=GeneID:319939,GenBank:XP_036012657.1,MGI:MGI:2443012;Name=XP_036012657.1;gbkey=CDS;gene=Tns3;product=tensin-3 isoform X3;protein_id=XP_036012657.1;extra_copy_number=0
CM058251.1	Liftoff	CDS	6234172	6234249	.	-	.	ID=cds-XP_036012657.1;Parent=rna-XM_036156764.1;Dbxref=GeneID:319939,GenBank:XP_036012657.1,MGI:MGI:2443012;Name=XP_036012657.1;gbkey=CDS;gene=Tns3;product=tensin-3 isoform X3;protein_id=XP_036012657.1;extra_copy_number=0
CM058251.1	Liftoff	CDS	6235183	6235260	.	-	.	ID=cds-XP_036012657.1;Parent=rna-XM_036156764.1;Dbxref=GeneID:319939,GenBank:XP_036012657.1,MGI:MGI:2443012;Name=XP_036012657.1;gbkey=CDS;gene=Tns3;product=tensin-3 isoform X3;protein_id=XP_036012657.1;extra_copy_number=0
CM058251.1	Liftoff	CDS	6235887	6235982	.	-	.	ID=cds-XP_036012657.1;Parent=rna-XM_036156764.1;Dbxref=GeneID:319939,GenBank:XP_036012657.1,MGI:MGI:2443012;Name=XP_036012657.1;gbkey=CDS;gene=Tns3;product=tensin-3 isoform X3;protein_id=XP_036012657.1;extra_copy_number=0
CM058251.1	Liftoff	CDS	6238939	6239070	.	-	.	ID=cds-XP_036012657.1;Parent=rna-XM_036156764.1;Dbxref=GeneID:319939,GenBank:XP_036012657.1,MGI:MGI:2443012;Name=XP_036012657.1;gbkey=CDS;gene=Tns3;product=tensin-3 isoform X3;protein_id=XP_036012657.1;extra_copy_number=0
CM058251.1	Liftoff	CDS	6240319	6240405	.	-	.	ID=cds-XP_036012657.1;Parent=rna-XM_036156764.1;Dbxref=GeneID:319939,GenBank:XP_036012657.1,MGI:MGI:2443012;Name=XP_036012657.1;gbkey=CDS;gene=Tns3;product=tensin-3 isoform X3;protein_id=XP_036012657.1;extra_copy_number=0
CM058251.1	Liftoff	CDS	6241104	6241744	.	-	.	ID=cds-XP_036012657.1;Parent=rna-XM_036156764.1;Dbxref=GeneID:319939,GenBank:XP_036012657.1,MGI:MGI:2443012;Name=XP_036012657.1;gbkey=CDS;gene=Tns3;product=tensin-3 isoform X3;protein_id=XP_036012657.1;extra_copy_number=0
CM058251.1	Liftoff	CDS	6243332	6243503	.	-	.	ID=cds-XP_036012657.1;Parent=rna-XM_036156764.1;Dbxref=GeneID:319939,GenBank:XP_036012657.1,MGI:MGI:2443012;Name=XP_036012657.1;gbkey=CDS;gene=Tns3;product=tensin-3 isoform X3;protein_id=XP_036012657.1;extra_copy_number=0
CM058251.1	Liftoff	CDS	6267771	6267851	.	-	.	ID=cds-XP_036012657.1;Parent=rna-XM_036156764.1;Dbxref=GeneID:319939,GenBank:XP_036012657.1,MGI:MGI:2443012;Name=XP_036012657.1;gbkey=CDS;gene=Tns3;product=tensin-3 isoform X3;protein_id=XP_036012657.1;extra_copy_number=0
CM058251.1	Liftoff	CDS	6267939	6268056	.	-	.	ID=cds-XP_036012657.1;Parent=rna-XM_036156764.1;Dbxref=GeneID:319939,GenBank:XP_036012657.1,MGI:MGI:2443012;Name=XP_036012657.1;gbkey=CDS;gene=Tns3;product=tensin-3 isoform X3;protein_id=XP_036012657.1;extra_copy_number=0
CM058251.1	Liftoff	CDS	6269051	6269211	.	-	.	ID=cds-XP_036012657.1;Parent=rna-XM_036156764.1;Dbxref=GeneID:319939,GenBank:XP_036012657.1,MGI:MGI:2443012;Name=XP_036012657.1;gbkey=CDS;gene=Tns3;product=tensin-3 isoform X3;protein_id=XP_036012657.1;extra_copy_number=0
CM058251.1	Liftoff	CDS	6281629	6282873	.	-	.	ID=cds-XP_036012657.1;Parent=rna-XM_036156764.1;Dbxref=GeneID:319939,GenBank:XP_036012657.1,MGI:MGI:2443012;Name=XP_036012657.1;gbkey=CDS;gene=Tns3;product=tensin-3 isoform X3;protein_id=XP_036012657.1;extra_copy_number=0
CM058251.1	Liftoff	CDS	6307572	6307676	.	-	.	ID=cds-XP_036012657.1;Parent=rna-XM_036156764.1;Dbxref=GeneID:319939,GenBank:XP_036012657.1,MGI:MGI:2443012;Name=XP_036012657.1;gbkey=CDS;gene=Tns3;product=tensin-3 isoform X3;protein_id=XP_036012657.1;extra_copy_number=0
CM058251.1	Liftoff	CDS	6308498	6308563	.	-	.	ID=cds-XP_036012657.1;Parent=rna-XM_036156764.1;Dbxref=GeneID:319939,GenBank:XP_036012657.1,MGI:MGI:2443012;Name=XP_036012657.1;gbkey=CDS;gene=Tns3;product=tensin-3 isoform X3;protein_id=XP_036012657.1;extra_copy_number=0
CM058251.1	Liftoff	CDS	6308816	6308945	.	-	.	ID=cds-XP_036012657.1;Parent=rna-XM_036156764.1;Dbxref=GeneID:319939,GenBank:XP_036012657.1,MGI:MGI:2443012;Name=XP_036012657.1;gbkey=CDS;gene=Tns3;product=tensin-3 isoform X3;protein_id=XP_036012657.1;extra_copy_number=0
CM058251.1	Liftoff	CDS	6320273	6320348	.	-	.	ID=cds-XP_036012657.1;Parent=rna-XM_036156764.1;Dbxref=GeneID:319939,GenBank:XP_036012657.1,MGI:MGI:2443012;Name=XP_036012657.1;gbkey=CDS;gene=Tns3;product=tensin-3 isoform X3;protein_id=XP_036012657.1;extra_copy_number=0
CM058251.1	Liftoff	CDS	6321105	6321165	.	-	.	ID=cds-XP_036012657.1;Parent=rna-XM_036156764.1;Dbxref=GeneID:319939,GenBank:XP_036012657.1,MGI:MGI:2443012;Name=XP_036012657.1;gbkey=CDS;gene=Tns3;product=tensin-3 isoform X3;protein_id=XP_036012657.1;extra_copy_number=0
CM058251.1	Liftoff	CDS	6321797	6321909	.	-	.	ID=cds-XP_036012657.1;Parent=rna-XM_036156764.1;Dbxref=GeneID:319939,GenBank:XP_036012657.1,MGI:MGI:2443012;Name=XP_036012657.1;gbkey=CDS;gene=Tns3;product=tensin-3 isoform X3;protein_id=XP_036012657.1;extra_copy_number=0
CM058251.1	Liftoff	CDS	6327399	6327482	.	-	.	ID=cds-XP_036012657.1;Parent=rna-XM_036156764.1;Dbxref=GeneID:319939,GenBank:XP_036012657.1,MGI:MGI:2443012;Name=XP_036012657.1;gbkey=CDS;gene=Tns3;product=tensin-3 isoform X3;protein_id=XP_036012657.1;extra_copy_number=0
CM058251.1	Liftoff	CDS	6330529	6330593	.	-	.	ID=cds-XP_036012657.1;Parent=rna-XM_036156764.1;Dbxref=GeneID:319939,GenBank:XP_036012657.1,MGI:MGI:2443012;Name=XP_036012657.1;gbkey=CDS;gene=Tns3;product=tensin-3 isoform X3;protein_id=XP_036012657.1;extra_copy_number=0
CM058251.1	Liftoff	CDS	6334406	6334528	.	-	.	ID=cds-XP_036012657.1;Parent=rna-XM_036156764.1;Dbxref=GeneID:319939,GenBank:XP_036012657.1,MGI:MGI:2443012;Name=XP_036012657.1;gbkey=CDS;gene=Tns3;product=tensin-3 isoform X3;protein_id=XP_036012657.1;extra_copy_number=0
CM058251.1	Liftoff	CDS	6336420	6336470	.	-	.	ID=cds-XP_036012657.1;Parent=rna-XM_036156764.1;Dbxref=GeneID:319939,GenBank:XP_036012657.1,MGI:MGI:2443012;Name=XP_036012657.1;gbkey=CDS;gene=Tns3;product=tensin-3 isoform X3;protein_id=XP_036012657.1;extra_copy_number=0
CM058251.1	Liftoff	CDS	6338077	6338226	.	-	.	ID=cds-XP_036012657.1;Parent=rna-XM_036156764.1;Dbxref=GeneID:319939,GenBank:XP_036012657.1,MGI:MGI:2443012;Name=XP_036012657.1;gbkey=CDS;gene=Tns3;product=tensin-3 isoform X3;protein_id=XP_036012657.1;extra_copy_number=0
CM058251.1	Liftoff	transcript	6221895	6453549	.	-	.	ID=rna-XR_380972.4;Parent=gene-Tns3;Dbxref=GeneID:319939,GenBank:XR_380972.4,MGI:MGI:2443012;Name=XR_380972.4;gbkey=misc_RNA;gene=Tns3;model_evidence=Supporting evidence includes similarity to: 4 mRNAs%2C 31 ESTs%2C 2 Proteins%2C 1043 long SRA reads%2C and 100%25 coverage of the annotated genomic feature by RNAseq alignments%2C including 43 samples with support for all annotated introns;product=tensin 3%2C transcript variant X1;transcript_id=XR_380972.4;extra_copy_number=0
CM058251.1	Liftoff	exon	6221895	6222948	.	-	.	ID=exon-XR_380972.4-32;Parent=rna-XR_380972.4;Dbxref=GeneID:319939,GenBank:XR_380972.4,MGI:MGI:2443012;gbkey=misc_RNA;gene=Tns3;product=tensin 3%2C transcript variant X1;transcript_id=XR_380972.4;extra_copy_number=0
CM058251.1	Liftoff	exon	6222994	6224865	.	-	.	ID=exon-XR_380972.4-31;Parent=rna-XR_380972.4;Dbxref=GeneID:319939,GenBank:XR_380972.4,MGI:MGI:2443012;gbkey=misc_RNA;gene=Tns3;product=tensin 3%2C transcript variant X1;transcript_id=XR_380972.4;extra_copy_number=0
CM058251.1	Liftoff	exon	6225943	6225969	.	-	.	ID=exon-XR_380972.4-30;Parent=rna-XR_380972.4;Dbxref=GeneID:319939,GenBank:XR_380972.4,MGI:MGI:2443012;gbkey=misc_RNA;gene=Tns3;product=tensin 3%2C transcript variant X1;transcript_id=XR_380972.4;extra_copy_number=0
CM058251.1	Liftoff	exon	6226070	6226138	.	-	.	ID=exon-XR_380972.4-29;Parent=rna-XR_380972.4;Dbxref=GeneID:319939,GenBank:XR_380972.4,MGI:MGI:2443012;gbkey=misc_RNA;gene=Tns3;product=tensin 3%2C transcript variant X1;transcript_id=XR_380972.4;extra_copy_number=0
CM058251.1	Liftoff	exon	6227324	6227492	.	-	.	ID=exon-XR_380972.4-28;Parent=rna-XR_380972.4;Dbxref=GeneID:319939,GenBank:XR_380972.4,MGI:MGI:2443012;gbkey=misc_RNA;gene=Tns3;product=tensin 3%2C transcript variant X1;transcript_id=XR_380972.4;extra_copy_number=0
CM058251.1	Liftoff	exon	6234172	6234249	.	-	.	ID=exon-XR_380972.4-27;Parent=rna-XR_380972.4;Dbxref=GeneID:319939,GenBank:XR_380972.4,MGI:MGI:2443012;gbkey=misc_RNA;gene=Tns3;product=tensin 3%2C transcript variant X1;transcript_id=XR_380972.4;extra_copy_number=0
CM058251.1	Liftoff	exon	6235183	6235260	.	-	.	ID=exon-XR_380972.4-26;Parent=rna-XR_380972.4;Dbxref=GeneID:319939,GenBank:XR_380972.4,MGI:MGI:2443012;gbkey=misc_RNA;gene=Tns3;product=tensin 3%2C transcript variant X1;transcript_id=XR_380972.4;extra_copy_number=0
CM058251.1	Liftoff	exon	6235887	6235982	.	-	.	ID=exon-XR_380972.4-25;Parent=rna-XR_380972.4;Dbxref=GeneID:319939,GenBank:XR_380972.4,MGI:MGI:2443012;gbkey=misc_RNA;gene=Tns3;product=tensin 3%2C transcript variant X1;transcript_id=XR_380972.4;extra_copy_number=0
CM058251.1	Liftoff	exon	6238939	6239070	.	-	.	ID=exon-XR_380972.4-24;Parent=rna-XR_380972.4;Dbxref=GeneID:319939,GenBank:XR_380972.4,MGI:MGI:2443012;gbkey=misc_RNA;gene=Tns3;product=tensin 3%2C transcript variant X1;transcript_id=XR_380972.4;extra_copy_number=0
CM058251.1	Liftoff	exon	6240319	6240405	.	-	.	ID=exon-XR_380972.4-23;Parent=rna-XR_380972.4;Dbxref=GeneID:319939,GenBank:XR_380972.4,MGI:MGI:2443012;gbkey=misc_RNA;gene=Tns3;product=tensin 3%2C transcript variant X1;transcript_id=XR_380972.4;extra_copy_number=0
CM058251.1	Liftoff	exon	6241104	6241744	.	-	.	ID=exon-XR_380972.4-22;Parent=rna-XR_380972.4;Dbxref=GeneID:319939,GenBank:XR_380972.4,MGI:MGI:2443012;gbkey=misc_RNA;gene=Tns3;product=tensin 3%2C transcript variant X1;transcript_id=XR_380972.4;extra_copy_number=0
CM058251.1	Liftoff	exon	6243332	6243503	.	-	.	ID=exon-XR_380972.4-21;Parent=rna-XR_380972.4;Dbxref=GeneID:319939,GenBank:XR_380972.4,MGI:MGI:2443012;gbkey=misc_RNA;gene=Tns3;product=tensin 3%2C transcript variant X1;transcript_id=XR_380972.4;extra_copy_number=0
CM058251.1	Liftoff	exon	6267771	6267851	.	-	.	ID=exon-XR_380972.4-20;Parent=rna-XR_380972.4;Dbxref=GeneID:319939,GenBank:XR_380972.4,MGI:MGI:2443012;gbkey=misc_RNA;gene=Tns3;product=tensin 3%2C transcript variant X1;transcript_id=XR_380972.4;extra_copy_number=0
CM058251.1	Liftoff	exon	6267939	6268056	.	-	.	ID=exon-XR_380972.4-19;Parent=rna-XR_380972.4;Dbxref=GeneID:319939,GenBank:XR_380972.4,MGI:MGI:2443012;gbkey=misc_RNA;gene=Tns3;product=tensin 3%2C transcript variant X1;transcript_id=XR_380972.4;extra_copy_number=0
CM058251.1	Liftoff	exon	6269051	6269211	.	-	.	ID=exon-XR_380972.4-18;Parent=rna-XR_380972.4;Dbxref=GeneID:319939,GenBank:XR_380972.4,MGI:MGI:2443012;gbkey=misc_RNA;gene=Tns3;product=tensin 3%2C transcript variant X1;transcript_id=XR_380972.4;extra_copy_number=0
CM058251.1	Liftoff	exon	6281629	6282873	.	-	.	ID=exon-XR_380972.4-17;Parent=rna-XR_380972.4;Dbxref=GeneID:319939,GenBank:XR_380972.4,MGI:MGI:2443012;gbkey=misc_RNA;gene=Tns3;product=tensin 3%2C transcript variant X1;transcript_id=XR_380972.4;extra_copy_number=0
CM058251.1	Liftoff	exon	6307572	6307676	.	-	.	ID=exon-XR_380972.4-16;Parent=rna-XR_380972.4;Dbxref=GeneID:319939,GenBank:XR_380972.4,MGI:MGI:2443012;gbkey=misc_RNA;gene=Tns3;product=tensin 3%2C transcript variant X1;transcript_id=XR_380972.4;extra_copy_number=0
CM058251.1	Liftoff	exon	6308498	6308563	.	-	.	ID=exon-XR_380972.4-15;Parent=rna-XR_380972.4;Dbxref=GeneID:319939,GenBank:XR_380972.4,MGI:MGI:2443012;gbkey=misc_RNA;gene=Tns3;product=tensin 3%2C transcript variant X1;transcript_id=XR_380972.4;extra_copy_number=0
CM058251.1	Liftoff	exon	6308816	6308945	.	-	.	ID=exon-XR_380972.4-14;Parent=rna-XR_380972.4;Dbxref=GeneID:319939,GenBank:XR_380972.4,MGI:MGI:2443012;gbkey=misc_RNA;gene=Tns3;product=tensin 3%2C transcript variant X1;transcript_id=XR_380972.4;extra_copy_number=0
CM058251.1	Liftoff	exon	6320273	6320348	.	-	.	ID=exon-XR_380972.4-13;Parent=rna-XR_380972.4;Dbxref=GeneID:319939,GenBank:XR_380972.4,MGI:MGI:2443012;gbkey=misc_RNA;gene=Tns3;product=tensin 3%2C transcript variant X1;transcript_id=XR_380972.4;extra_copy_number=0
CM058251.1	Liftoff	exon	6321105	6321165	.	-	.	ID=exon-XR_380972.4-12;Parent=rna-XR_380972.4;Dbxref=GeneID:319939,GenBank:XR_380972.4,MGI:MGI:2443012;gbkey=misc_RNA;gene=Tns3;product=tensin 3%2C transcript variant X1;transcript_id=XR_380972.4;extra_copy_number=0
CM058251.1	Liftoff	exon	6321797	6321909	.	-	.	ID=exon-XR_380972.4-11;Parent=rna-XR_380972.4;Dbxref=GeneID:319939,GenBank:XR_380972.4,MGI:MGI:2443012;gbkey=misc_RNA;gene=Tns3;product=tensin 3%2C transcript variant X1;transcript_id=XR_380972.4;extra_copy_number=0
CM058251.1	Liftoff	exon	6327399	6327482	.	-	.	ID=exon-XR_380972.4-10;Parent=rna-XR_380972.4;Dbxref=GeneID:319939,GenBank:XR_380972.4,MGI:MGI:2443012;gbkey=misc_RNA;gene=Tns3;product=tensin 3%2C transcript variant X1;transcript_id=XR_380972.4;extra_copy_number=0
CM058251.1	Liftoff	exon	6330529	6330593	.	-	.	ID=exon-XR_380972.4-9;Parent=rna-XR_380972.4;Dbxref=GeneID:319939,GenBank:XR_380972.4,MGI:MGI:2443012;gbkey=misc_RNA;gene=Tns3;product=tensin 3%2C transcript variant X1;transcript_id=XR_380972.4;extra_copy_number=0
CM058251.1	Liftoff	exon	6334406	6334528	.	-	.	ID=exon-XR_380972.4-8;Parent=rna-XR_380972.4;Dbxref=GeneID:319939,GenBank:XR_380972.4,MGI:MGI:2443012;gbkey=misc_RNA;gene=Tns3;product=tensin 3%2C transcript variant X1;transcript_id=XR_380972.4;extra_copy_number=0
CM058251.1	Liftoff	exon	6336420	6336470	.	-	.	ID=exon-XR_380972.4-7;Parent=rna-XR_380972.4;Dbxref=GeneID:319939,GenBank:XR_380972.4,MGI:MGI:2443012;gbkey=misc_RNA;gene=Tns3;product=tensin 3%2C transcript variant X1;transcript_id=XR_380972.4;extra_copy_number=0
CM058251.1	Liftoff	exon	6338077	6338248	.	-	.	ID=exon-XR_380972.4-6;Parent=rna-XR_380972.4;Dbxref=GeneID:319939,GenBank:XR_380972.4,MGI:MGI:2443012;gbkey=misc_RNA;gene=Tns3;product=tensin 3%2C transcript variant X1;transcript_id=XR_380972.4;extra_copy_number=0
CM058251.1	Liftoff	exon	6338819	6338868	.	-	.	ID=exon-XR_380972.4-5;Parent=rna-XR_380972.4;Dbxref=GeneID:319939,GenBank:XR_380972.4,MGI:MGI:2443012;gbkey=misc_RNA;gene=Tns3;product=tensin 3%2C transcript variant X1;transcript_id=XR_380972.4;extra_copy_number=0
CM058251.1	Liftoff	exon	6367757	6367795	.	-	.	ID=exon-XR_380972.4-4;Parent=rna-XR_380972.4;Dbxref=GeneID:319939,GenBank:XR_380972.4,MGI:MGI:2443012;gbkey=misc_RNA;gene=Tns3;product=tensin 3%2C transcript variant X1;transcript_id=XR_380972.4;extra_copy_number=0
CM058251.1	Liftoff	exon	6389210	6389247	.	-	.	ID=exon-XR_380972.4-3;Parent=rna-XR_380972.4;Dbxref=GeneID:319939,GenBank:XR_380972.4,MGI:MGI:2443012;gbkey=misc_RNA;gene=Tns3;product=tensin 3%2C transcript variant X1;transcript_id=XR_380972.4;extra_copy_number=0
CM058251.1	Liftoff	exon	6404414	6404525	.	-	.	ID=exon-XR_380972.4-2;Parent=rna-XR_380972.4;Dbxref=GeneID:319939,GenBank:XR_380972.4,MGI:MGI:2443012;gbkey=misc_RNA;gene=Tns3;product=tensin 3%2C transcript variant X1;transcript_id=XR_380972.4;extra_copy_number=0
CM058251.1	Liftoff	exon	6453270	6453549	.	-	.	ID=exon-XR_380972.4-1;Parent=rna-XR_380972.4;Dbxref=GeneID:319939,GenBank:XR_380972.4,MGI:MGI:2443012;gbkey=misc_RNA;gene=Tns3;product=tensin 3%2C transcript variant X1;transcript_id=XR_380972.4;extra_copy_number=0
CM058251.1	Liftoff	match	6390251	6390560	.	+	.	ID=fc1cf7ac-f322-4d74-8c8b-83885c1e51e5;Target=NG_152176.1 1 310 +;assembly_bases_aln=310;assembly_bases_seq=310;bit_score=577.963;blast_aligner=1;blast_score=310;common_component=0;e_value=8.00748e-163;filter_score=0;for_remapping=2;gap_count=0;hsp_percent_coverage=100;matchable_bases=310;matched_bases=310;num_ident=310;num_mismatch=0;pct_coverage=100;pct_coverage_hiqual=100;pct_identity_gap=100;pct_identity_gapopen_only=100;pct_identity_ungap=100;rank=1;weighted_identity=1;coverage=1.0;sequence_ID=0.996;extra_copy_number=0;copy_num_ID=fc1cf7ac-f322-4d74-8c8b-83885c1e51e5_0
CM058251.1	Liftoff	enhancer	6390351	6390460	.	.	.	ID=id-GeneID:128926525;Dbxref=GeneID:128926525;Note=cis-regulatory module chr11:8501700-8501809 (MGSCv37/mm9 assembly coordinates);experiment=EXISTENCE:reporter gene assay evidence [ECO:0000049][PMID:25872643];function=activates a minimal SCP1 promoter by CapStarr-seq with weak activity in P5424 T cells and strong activity in NIH3T3 fibroblasts {active_cell/tissue: P5424 T cell | NIH3T3};gbkey=regulatory;regulatory_class=enhancer;coverage=1.0;sequence_ID=0.990;extra_copy_number=0;copy_num_ID=id-GeneID:128926525_0
CM058251.1	Liftoff	biological_region	6390351	6390460	.	+	.	ID=id-GeneID:128926525-2;Dbxref=GeneID:128926525;Name=biological region;gbkey=Region;standard_name=CapStarr-seq enhancer MGSCv37_chr11:8501700-8501809;coverage=1.0;sequence_ID=0.990;extra_copy_number=0;copy_num_ID=id-GeneID:128926525-2_0
CM058251.1	Liftoff	match	6489438	6489866	.	+	.	ID=7f76f7be-5533-4c88-91fd-dd11028f0d54;Target=NG_152177.1 1 429 +;assembly_bases_aln=429;assembly_bases_seq=429;bit_score=799.431;blast_aligner=1;blast_score=429;common_component=0;e_value=0;filter_score=0;for_remapping=2;gap_count=0;hsp_percent_coverage=100;matchable_bases=429;matched_bases=429;num_ident=429;num_mismatch=0;pct_coverage=100;pct_coverage_hiqual=100;pct_identity_gap=100;pct_identity_gapopen_only=100;pct_identity_ungap=100;rank=1;weighted_identity=1;coverage=1.0;sequence_ID=1.0;extra_copy_number=0;copy_num_ID=7f76f7be-5533-4c88-91fd-dd11028f0d54_0
CM058251.1	Liftoff	enhancer	6489538	6489766	.	.	.	ID=id-GeneID:128926526;Dbxref=GeneID:128926526;Note=cis-regulatory module chr11:8600745-8600973 (MGSCv37/mm9 assembly coordinates);experiment=EXISTENCE:reporter gene assay evidence [ECO:0000049][PMID:25872643];function=activates a minimal SCP1 promoter by CapStarr-seq with weak activity in P5424 T cells and NIH3T3 fibroblasts {active_cell/tissue: P5424 T cell | NIH3T3};gbkey=regulatory;regulatory_class=enhancer;coverage=1.0;sequence_ID=1.0;extra_copy_number=0;copy_num_ID=id-GeneID:128926526_0
CM058251.1	Liftoff	biological_region	6489538	6489766	.	+	.	ID=id-GeneID:128926526-2;Dbxref=GeneID:128926526;Name=biological region;gbkey=Region;standard_name=CapStarr-seq enhancer MGSCv37_chr11:8600745-8600973;coverage=1.0;sequence_ID=1.0;extra_copy_number=0;copy_num_ID=id-GeneID:128926526-2_0
CM058251.1	Liftoff	gene	6585380	6588400	.	-	.	ID=gene-Gm36772;Dbxref=GeneID:102640789,MGI:MGI:5595931;Name=Gm36772;description=predicted gene%2C 36772;gbkey=Gene;gene=Gm36772;gene_biotype=lncRNA;coverage=1.0;sequence_ID=1.0;extra_copy_number=0;copy_num_ID=gene-Gm36772_0
CM058251.1	Liftoff	lnc_RNA	6585380	6588400	.	-	.	ID=rna-XR_381036.3;Parent=gene-Gm36772;Dbxref=GeneID:102640789,GenBank:XR_381036.3,MGI:MGI:5595931;Name=XR_381036.3;gbkey=ncRNA;gene=Gm36772;model_evidence=Supporting evidence includes similarity to: 100%25 coverage of the annotated genomic feature by RNAseq alignments%2C including 3 samples with support for all annotated introns;product=predicted gene%2C 36772;transcript_id=XR_381036.3;extra_copy_number=0
CM058251.1	Liftoff	exon	6585380	6585660	.	-	.	ID=exon-XR_381036.3-3;Parent=rna-XR_381036.3;Dbxref=GeneID:102640789,GenBank:XR_381036.3,MGI:MGI:5595931;gbkey=ncRNA;gene=Gm36772;product=predicted gene%2C 36772;transcript_id=XR_381036.3;extra_copy_number=0
CM058251.1	Liftoff	exon	6586242	6586703	.	-	.	ID=exon-XR_381036.3-2;Parent=rna-XR_381036.3;Dbxref=GeneID:102640789,GenBank:XR_381036.3,MGI:MGI:5595931;gbkey=ncRNA;gene=Gm36772;product=predicted gene%2C 36772;transcript_id=XR_381036.3;extra_copy_number=0
CM058251.1	Liftoff	exon	6588254	6588400	.	-	.	ID=exon-XR_381036.3-1;Parent=rna-XR_381036.3;Dbxref=GeneID:102640789,GenBank:XR_381036.3,MGI:MGI:5595931;gbkey=ncRNA;gene=Gm36772;product=predicted gene%2C 36772;transcript_id=XR_381036.3;extra_copy_number=0
CM058251.1	Liftoff	match	6594658	6595628	.	+	.	ID=33a358af-d110-44ec-a7d1-d12c83c1ced9;Target=NG_020305.1 1 971 -;assembly_bases_aln=971;assembly_bases_seq=971;bit_score=1808.13;blast_aligner=1;blast_score=971;common_component=0;e_value=0;filter_score=0;for_remapping=2;gap_count=0;hsp_percent_coverage=100;matchable_bases=971;matched_bases=971;num_ident=971;num_mismatch=0;pct_coverage=100;pct_coverage_hiqual=100;pct_identity_gap=100;pct_identity_gapopen_only=100;pct_identity_ungap=100;rank=1;weighted_identity=1;coverage=1.0;sequence_ID=1.0;extra_copy_number=0;copy_num_ID=33a358af-d110-44ec-a7d1-d12c83c1ced9_0
CM058251.1	Liftoff	pseudogene	6594758	6595528	.	-	.	ID=gene-Gm11990;Dbxref=GeneID:638720,MGI:MGI:3651122;Name=Gm11990;description=predicted gene 11990;gbkey=Gene;gene=Gm11990;gene_biotype=pseudogene;pseudo=true;coverage=1.0;sequence_ID=1.0;extra_copy_number=0;copy_num_ID=gene-Gm11990_0
CM058251.1	Liftoff	gene	6620829	6763172	.	-	.	ID=gene-Pkd1l1;Dbxref=GeneID:171395,MGI:MGI:2156538;Name=Pkd1l1;description=polycystic kidney disease 1 like 1;gbkey=Gene;gene=Pkd1l1;gene_biotype=protein_coding;coverage=1.0;sequence_ID=1.0;valid_ORFs=1;extra_copy_number=0;copy_num_ID=gene-Pkd1l1_0
CM058251.1	Liftoff	mRNA	6620829	6763172	.	-	.	ID=rna-XM_036157131.1;Parent=gene-Pkd1l1;Dbxref=GeneID:171395,GenBank:XM_036157131.1,MGI:MGI:2156538;Name=XM_036157131.1;gbkey=mRNA;gene=Pkd1l1;model_evidence=Supporting evidence includes similarity to: 2 Proteins%2C 8 long SRA reads%2C and 99%25 coverage of the annotated genomic feature by RNAseq alignments;product=polycystic kidney disease 1 like 1;transcript_id=XM_036157131.1;matches_ref_protein=True;valid_ORF=True;extra_copy_number=0
CM058251.1	Liftoff	exon	6620829	6621254	.	-	.	ID=exon-XM_036157131.1-51;Parent=rna-XM_036157131.1;Dbxref=GeneID:171395,GenBank:XM_036157131.1,MGI:MGI:2156538;gbkey=mRNA;gene=Pkd1l1;product=polycystic kidney disease 1 like 1;transcript_id=XM_036157131.1;extra_copy_number=0
CM058251.1	Liftoff	exon	6622578	6622748	.	-	.	ID=exon-XM_036157131.1-50;Parent=rna-XM_036157131.1;Dbxref=GeneID:171395,GenBank:XM_036157131.1,MGI:MGI:2156538;gbkey=mRNA;gene=Pkd1l1;product=polycystic kidney disease 1 like 1;transcript_id=XM_036157131.1;extra_copy_number=0
CM058251.1	Liftoff	exon	6623578	6623736	.	-	.	ID=exon-XM_036157131.1-49;Parent=rna-XM_036157131.1;Dbxref=GeneID:171395,GenBank:XM_036157131.1,MGI:MGI:2156538;gbkey=mRNA;gene=Pkd1l1;product=polycystic kidney disease 1 like 1;transcript_id=XM_036157131.1;extra_copy_number=0
CM058251.1	Liftoff	exon	6625007	6625237	.	-	.	ID=exon-XM_036157131.1-48;Parent=rna-XM_036157131.1;Dbxref=GeneID:171395,GenBank:XM_036157131.1,MGI:MGI:2156538;gbkey=mRNA;gene=Pkd1l1;product=polycystic kidney disease 1 like 1;transcript_id=XM_036157131.1;extra_copy_number=0
CM058251.1	Liftoff	exon	6633345	6633470	.	-	.	ID=exon-XM_036157131.1-47;Parent=rna-XM_036157131.1;Dbxref=GeneID:171395,GenBank:XM_036157131.1,MGI:MGI:2156538;gbkey=mRNA;gene=Pkd1l1;product=polycystic kidney disease 1 like 1;transcript_id=XM_036157131.1;extra_copy_number=0
CM058251.1	Liftoff	exon	6637722	6637862	.	-	.	ID=exon-XM_036157131.1-46;Parent=rna-XM_036157131.1;Dbxref=GeneID:171395,GenBank:XM_036157131.1,MGI:MGI:2156538;gbkey=mRNA;gene=Pkd1l1;product=polycystic kidney disease 1 like 1;transcript_id=XM_036157131.1;extra_copy_number=0
CM058251.1	Liftoff	exon	6638459	6638563	.	-	.	ID=exon-XM_036157131.1-45;Parent=rna-XM_036157131.1;Dbxref=GeneID:171395,GenBank:XM_036157131.1,MGI:MGI:2156538;gbkey=mRNA;gene=Pkd1l1;product=polycystic kidney disease 1 like 1;transcript_id=XM_036157131.1;extra_copy_number=0
CM058251.1	Liftoff	exon	6643147	6643381	.	-	.	ID=exon-XM_036157131.1-44;Parent=rna-XM_036157131.1;Dbxref=GeneID:171395,GenBank:XM_036157131.1,MGI:MGI:2156538;gbkey=mRNA;gene=Pkd1l1;product=polycystic kidney disease 1 like 1;transcript_id=XM_036157131.1;extra_copy_number=0
CM058251.1	Liftoff	exon	6644367	6644515	.	-	.	ID=exon-XM_036157131.1-43;Parent=rna-XM_036157131.1;Dbxref=GeneID:171395,GenBank:XM_036157131.1,MGI:MGI:2156538;gbkey=mRNA;gene=Pkd1l1;product=polycystic kidney disease 1 like 1;transcript_id=XM_036157131.1;extra_copy_number=0
CM058251.1	Liftoff	exon	6645064	6645147	.	-	.	ID=exon-XM_036157131.1-42;Parent=rna-XM_036157131.1;Dbxref=GeneID:171395,GenBank:XM_036157131.1,MGI:MGI:2156538;gbkey=mRNA;gene=Pkd1l1;product=polycystic kidney disease 1 like 1;transcript_id=XM_036157131.1;extra_copy_number=0
CM058251.1	Liftoff	exon	6645840	6645960	.	-	.	ID=exon-XM_036157131.1-41;Parent=rna-XM_036157131.1;Dbxref=GeneID:171395,GenBank:XM_036157131.1,MGI:MGI:2156538;gbkey=mRNA;gene=Pkd1l1;product=polycystic kidney disease 1 like 1;transcript_id=XM_036157131.1;extra_copy_number=0
CM058251.1	Liftoff	exon	6650002	6650112	.	-	.	ID=exon-XM_036157131.1-40;Parent=rna-XM_036157131.1;Dbxref=GeneID:171395,GenBank:XM_036157131.1,MGI:MGI:2156538;gbkey=mRNA;gene=Pkd1l1;product=polycystic kidney disease 1 like 1;transcript_id=XM_036157131.1;extra_copy_number=0
CM058251.1	Liftoff	exon	6652609	6652727	.	-	.	ID=exon-XM_036157131.1-39;Parent=rna-XM_036157131.1;Dbxref=GeneID:171395,GenBank:XM_036157131.1,MGI:MGI:2156538;gbkey=mRNA;gene=Pkd1l1;product=polycystic kidney disease 1 like 1;transcript_id=XM_036157131.1;extra_copy_number=0
CM058251.1	Liftoff	exon	6654288	6654464	.	-	.	ID=exon-XM_036157131.1-38;Parent=rna-XM_036157131.1;Dbxref=GeneID:171395,GenBank:XM_036157131.1,MGI:MGI:2156538;gbkey=mRNA;gene=Pkd1l1;product=polycystic kidney disease 1 like 1;transcript_id=XM_036157131.1;extra_copy_number=0
CM058251.1	Liftoff	exon	6654898	6654982	.	-	.	ID=exon-XM_036157131.1-37;Parent=rna-XM_036157131.1;Dbxref=GeneID:171395,GenBank:XM_036157131.1,MGI:MGI:2156538;gbkey=mRNA;gene=Pkd1l1;product=polycystic kidney disease 1 like 1;transcript_id=XM_036157131.1;extra_copy_number=0
CM058251.1	Liftoff	exon	6655937	6656072	.	-	.	ID=exon-XM_036157131.1-36;Parent=rna-XM_036157131.1;Dbxref=GeneID:171395,GenBank:XM_036157131.1,MGI:MGI:2156538;gbkey=mRNA;gene=Pkd1l1;product=polycystic kidney disease 1 like 1;transcript_id=XM_036157131.1;extra_copy_number=0
CM058251.1	Liftoff	exon	6657263	6657419	.	-	.	ID=exon-XM_036157131.1-35;Parent=rna-XM_036157131.1;Dbxref=GeneID:171395,GenBank:XM_036157131.1,MGI:MGI:2156538;gbkey=mRNA;gene=Pkd1l1;product=polycystic kidney disease 1 like 1;transcript_id=XM_036157131.1;extra_copy_number=0
CM058251.1	Liftoff	exon	6658264	6658307	.	-	.	ID=exon-XM_036157131.1-34;Parent=rna-XM_036157131.1;Dbxref=GeneID:171395,GenBank:XM_036157131.1,MGI:MGI:2156538;gbkey=mRNA;gene=Pkd1l1;product=polycystic kidney disease 1 like 1;transcript_id=XM_036157131.1;extra_copy_number=0
CM058251.1	Liftoff	exon	6658855	6658924	.	-	.	ID=exon-XM_036157131.1-33;Parent=rna-XM_036157131.1;Dbxref=GeneID:171395,GenBank:XM_036157131.1,MGI:MGI:2156538;gbkey=mRNA;gene=Pkd1l1;product=polycystic kidney disease 1 like 1;transcript_id=XM_036157131.1;extra_copy_number=0
CM058251.1	Liftoff	exon	6659011	6659130	.	-	.	ID=exon-XM_036157131.1-32;Parent=rna-XM_036157131.1;Dbxref=GeneID:171395,GenBank:XM_036157131.1,MGI:MGI:2156538;gbkey=mRNA;gene=Pkd1l1;product=polycystic kidney disease 1 like 1;transcript_id=XM_036157131.1;extra_copy_number=0
CM058251.1	Liftoff	exon	6660510	6660683	.	-	.	ID=exon-XM_036157131.1-31;Parent=rna-XM_036157131.1;Dbxref=GeneID:171395,GenBank:XM_036157131.1,MGI:MGI:2156538;gbkey=mRNA;gene=Pkd1l1;product=polycystic kidney disease 1 like 1;transcript_id=XM_036157131.1;extra_copy_number=0
CM058251.1	Liftoff	exon	6662907	6663123	.	-	.	ID=exon-XM_036157131.1-30;Parent=rna-XM_036157131.1;Dbxref=GeneID:171395,GenBank:XM_036157131.1,MGI:MGI:2156538;gbkey=mRNA;gene=Pkd1l1;product=polycystic kidney disease 1 like 1;transcript_id=XM_036157131.1;extra_copy_number=0
CM058251.1	Liftoff	exon	6664460	6664566	.	-	.	ID=exon-XM_036157131.1-29;Parent=rna-XM_036157131.1;Dbxref=GeneID:171395,GenBank:XM_036157131.1,MGI:MGI:2156538;gbkey=mRNA;gene=Pkd1l1;product=polycystic kidney disease 1 like 1;transcript_id=XM_036157131.1;extra_copy_number=0
CM058251.1	Liftoff	exon	6667908	6668115	.	-	.	ID=exon-XM_036157131.1-28;Parent=rna-XM_036157131.1;Dbxref=GeneID:171395,GenBank:XM_036157131.1,MGI:MGI:2156538;gbkey=mRNA;gene=Pkd1l1;product=polycystic kidney disease 1 like 1;transcript_id=XM_036157131.1;extra_copy_number=0
CM058251.1	Liftoff	exon	6670206	6670289	.	-	.	ID=exon-XM_036157131.1-27;Parent=rna-XM_036157131.1;Dbxref=GeneID:171395,GenBank:XM_036157131.1,MGI:MGI:2156538;gbkey=mRNA;gene=Pkd1l1;product=polycystic kidney disease 1 like 1;transcript_id=XM_036157131.1;extra_copy_number=0
CM058251.1	Liftoff	exon	6675381	6675573	.	-	.	ID=exon-XM_036157131.1-26;Parent=rna-XM_036157131.1;Dbxref=GeneID:171395,GenBank:XM_036157131.1,MGI:MGI:2156538;gbkey=mRNA;gene=Pkd1l1;product=polycystic kidney disease 1 like 1;transcript_id=XM_036157131.1;extra_copy_number=0
CM058251.1	Liftoff	exon	6677831	6677931	.	-	.	ID=exon-XM_036157131.1-25;Parent=rna-XM_036157131.1;Dbxref=GeneID:171395,GenBank:XM_036157131.1,MGI:MGI:2156538;gbkey=mRNA;gene=Pkd1l1;product=polycystic kidney disease 1 like 1;transcript_id=XM_036157131.1;extra_copy_number=0
CM058251.1	Liftoff	exon	6679192	6679346	.	-	.	ID=exon-XM_036157131.1-24;Parent=rna-XM_036157131.1;Dbxref=GeneID:171395,GenBank:XM_036157131.1,MGI:MGI:2156538;gbkey=mRNA;gene=Pkd1l1;product=polycystic kidney disease 1 like 1;transcript_id=XM_036157131.1;extra_copy_number=0
CM058251.1	Liftoff	exon	6679455	6679571	.	-	.	ID=exon-XM_036157131.1-23;Parent=rna-XM_036157131.1;Dbxref=GeneID:171395,GenBank:XM_036157131.1,MGI:MGI:2156538;gbkey=mRNA;gene=Pkd1l1;product=polycystic kidney disease 1 like 1;transcript_id=XM_036157131.1;extra_copy_number=0
CM058251.1	Liftoff	exon	6689946	6690185	.	-	.	ID=exon-XM_036157131.1-22;Parent=rna-XM_036157131.1;Dbxref=GeneID:171395,GenBank:XM_036157131.1,MGI:MGI:2156538;gbkey=mRNA;gene=Pkd1l1;product=polycystic kidney disease 1 like 1;transcript_id=XM_036157131.1;extra_copy_number=0
CM058251.1	Liftoff	exon	6691213	6691422	.	-	.	ID=exon-XM_036157131.1-21;Parent=rna-XM_036157131.1;Dbxref=GeneID:171395,GenBank:XM_036157131.1,MGI:MGI:2156538;gbkey=mRNA;gene=Pkd1l1;product=polycystic kidney disease 1 like 1;transcript_id=XM_036157131.1;extra_copy_number=0
CM058251.1	Liftoff	exon	6697473	6697529	.	-	.	ID=exon-XM_036157131.1-20;Parent=rna-XM_036157131.1;Dbxref=GeneID:171395,GenBank:XM_036157131.1,MGI:MGI:2156538;gbkey=mRNA;gene=Pkd1l1;product=polycystic kidney disease 1 like 1;transcript_id=XM_036157131.1;extra_copy_number=0
CM058251.1	Liftoff	exon	6698605	6698803	.	-	.	ID=exon-XM_036157131.1-19;Parent=rna-XM_036157131.1;Dbxref=GeneID:171395,GenBank:XM_036157131.1,MGI:MGI:2156538;gbkey=mRNA;gene=Pkd1l1;product=polycystic kidney disease 1 like 1;transcript_id=XM_036157131.1;extra_copy_number=0
CM058251.1	Liftoff	exon	6705051	6705162	.	-	.	ID=exon-XM_036157131.1-18;Parent=rna-XM_036157131.1;Dbxref=GeneID:171395,GenBank:XM_036157131.1,MGI:MGI:2156538;gbkey=mRNA;gene=Pkd1l1;product=polycystic kidney disease 1 like 1;transcript_id=XM_036157131.1;extra_copy_number=0
CM058251.1	Liftoff	exon	6718159	6718279	.	-	.	ID=exon-XM_036157131.1-17;Parent=rna-XM_036157131.1;Dbxref=GeneID:171395,GenBank:XM_036157131.1,MGI:MGI:2156538;gbkey=mRNA;gene=Pkd1l1;product=polycystic kidney disease 1 like 1;transcript_id=XM_036157131.1;extra_copy_number=0
CM058251.1	Liftoff	exon	6720353	6720495	.	-	.	ID=exon-XM_036157131.1-16;Parent=rna-XM_036157131.1;Dbxref=GeneID:171395,GenBank:XM_036157131.1,MGI:MGI:2156538;gbkey=mRNA;gene=Pkd1l1;product=polycystic kidney disease 1 like 1;transcript_id=XM_036157131.1;extra_copy_number=0
CM058251.1	Liftoff	exon	6722446	6722523	.	-	.	ID=exon-XM_036157131.1-15;Parent=rna-XM_036157131.1;Dbxref=GeneID:171395,GenBank:XM_036157131.1,MGI:MGI:2156538;gbkey=mRNA;gene=Pkd1l1;product=polycystic kidney disease 1 like 1;transcript_id=XM_036157131.1;extra_copy_number=0
CM058251.1	Liftoff	exon	6725653	6725829	.	-	.	ID=exon-XM_036157131.1-14;Parent=rna-XM_036157131.1;Dbxref=GeneID:171395,GenBank:XM_036157131.1,MGI:MGI:2156538;gbkey=mRNA;gene=Pkd1l1;product=polycystic kidney disease 1 like 1;transcript_id=XM_036157131.1;extra_copy_number=0
CM058251.1	Liftoff	exon	6729849	6729908	.	-	.	ID=exon-XM_036157131.1-13;Parent=rna-XM_036157131.1;Dbxref=GeneID:171395,GenBank:XM_036157131.1,MGI:MGI:2156538;gbkey=mRNA;gene=Pkd1l1;product=polycystic kidney disease 1 like 1;transcript_id=XM_036157131.1;extra_copy_number=0
CM058251.1	Liftoff	exon	6730710	6731051	.	-	.	ID=exon-XM_036157131.1-12;Parent=rna-XM_036157131.1;Dbxref=GeneID:171395,GenBank:XM_036157131.1,MGI:MGI:2156538;gbkey=mRNA;gene=Pkd1l1;product=polycystic kidney disease 1 like 1;transcript_id=XM_036157131.1;extra_copy_number=0
CM058251.1	Liftoff	exon	6733989	6734149	.	-	.	ID=exon-XM_036157131.1-11;Parent=rna-XM_036157131.1;Dbxref=GeneID:171395,GenBank:XM_036157131.1,MGI:MGI:2156538;gbkey=mRNA;gene=Pkd1l1;product=polycystic kidney disease 1 like 1;transcript_id=XM_036157131.1;extra_copy_number=0
CM058251.1	Liftoff	exon	6735949	6736170	.	-	.	ID=exon-XM_036157131.1-10;Parent=rna-XM_036157131.1;Dbxref=GeneID:171395,GenBank:XM_036157131.1,MGI:MGI:2156538;gbkey=mRNA;gene=Pkd1l1;product=polycystic kidney disease 1 like 1;transcript_id=XM_036157131.1;extra_copy_number=0
CM058251.1	Liftoff	exon	6739156	6739337	.	-	.	ID=exon-XM_036157131.1-9;Parent=rna-XM_036157131.1;Dbxref=GeneID:171395,GenBank:XM_036157131.1,MGI:MGI:2156538;gbkey=mRNA;gene=Pkd1l1;product=polycystic kidney disease 1 like 1;transcript_id=XM_036157131.1;extra_copy_number=0
CM058251.1	Liftoff	exon	6742669	6742875	.	-	.	ID=exon-XM_036157131.1-8;Parent=rna-XM_036157131.1;Dbxref=GeneID:171395,GenBank:XM_036157131.1,MGI:MGI:2156538;gbkey=mRNA;gene=Pkd1l1;product=polycystic kidney disease 1 like 1;transcript_id=XM_036157131.1;extra_copy_number=0
CM058251.1	Liftoff	exon	6747658	6747790	.	-	.	ID=exon-XM_036157131.1-7;Parent=rna-XM_036157131.1;Dbxref=GeneID:171395,GenBank:XM_036157131.1,MGI:MGI:2156538;gbkey=mRNA;gene=Pkd1l1;product=polycystic kidney disease 1 like 1;transcript_id=XM_036157131.1;extra_copy_number=0
CM058251.1	Liftoff	exon	6750064	6750303	.	-	.	ID=exon-XM_036157131.1-6;Parent=rna-XM_036157131.1;Dbxref=GeneID:171395,GenBank:XM_036157131.1,MGI:MGI:2156538;gbkey=mRNA;gene=Pkd1l1;product=polycystic kidney disease 1 like 1;transcript_id=XM_036157131.1;extra_copy_number=0
CM058251.1	Liftoff	exon	6750733	6750901	.	-	.	ID=exon-XM_036157131.1-5;Parent=rna-XM_036157131.1;Dbxref=GeneID:171395,GenBank:XM_036157131.1,MGI:MGI:2156538;gbkey=mRNA;gene=Pkd1l1;product=polycystic kidney disease 1 like 1;transcript_id=XM_036157131.1;extra_copy_number=0
CM058251.1	Liftoff	exon	6751401	6751520	.	-	.	ID=exon-XM_036157131.1-4;Parent=rna-XM_036157131.1;Dbxref=GeneID:171395,GenBank:XM_036157131.1,MGI:MGI:2156538;gbkey=mRNA;gene=Pkd1l1;product=polycystic kidney disease 1 like 1;transcript_id=XM_036157131.1;extra_copy_number=0
CM058251.1	Liftoff	exon	6753856	6754023	.	-	.	ID=exon-XM_036157131.1-3;Parent=rna-XM_036157131.1;Dbxref=GeneID:171395,GenBank:XM_036157131.1,MGI:MGI:2156538;gbkey=mRNA;gene=Pkd1l1;product=polycystic kidney disease 1 like 1;transcript_id=XM_036157131.1;extra_copy_number=0
CM058251.1	Liftoff	exon	6761751	6762073	.	-	.	ID=exon-XM_036157131.1-2;Parent=rna-XM_036157131.1;Dbxref=GeneID:171395,GenBank:XM_036157131.1,MGI:MGI:2156538;gbkey=mRNA;gene=Pkd1l1;product=polycystic kidney disease 1 like 1;transcript_id=XM_036157131.1;extra_copy_number=0
CM058251.1	Liftoff	exon	6763159	6763172	.	-	.	ID=exon-XM_036157131.1-1;Parent=rna-XM_036157131.1;Dbxref=GeneID:171395,GenBank:XM_036157131.1,MGI:MGI:2156538;gbkey=mRNA;gene=Pkd1l1;product=polycystic kidney disease 1 like 1;transcript_id=XM_036157131.1;extra_copy_number=0
CM058251.1	Liftoff	CDS	6621174	6621254	.	-	.	ID=cds-XP_036013024.1;Parent=rna-XM_036157131.1;Dbxref=GeneID:171395,GenBank:XP_036013024.1,MGI:MGI:2156538;Name=XP_036013024.1;gbkey=CDS;gene=Pkd1l1;product=polycystic kidney disease protein 1-like 1;protein_id=XP_036013024.1;extra_copy_number=0
CM058251.1	Liftoff	CDS	6622578	6622748	.	-	.	ID=cds-XP_036013024.1;Parent=rna-XM_036157131.1;Dbxref=GeneID:171395,GenBank:XP_036013024.1,MGI:MGI:2156538;Name=XP_036013024.1;gbkey=CDS;gene=Pkd1l1;product=polycystic kidney disease protein 1-like 1;protein_id=XP_036013024.1;extra_copy_number=0
CM058251.1	Liftoff	CDS	6623578	6623736	.	-	.	ID=cds-XP_036013024.1;Parent=rna-XM_036157131.1;Dbxref=GeneID:171395,GenBank:XP_036013024.1,MGI:MGI:2156538;Name=XP_036013024.1;gbkey=CDS;gene=Pkd1l1;product=polycystic kidney disease protein 1-like 1;protein_id=XP_036013024.1;extra_copy_number=0
CM058251.1	Liftoff	CDS	6625007	6625237	.	-	.	ID=cds-XP_036013024.1;Parent=rna-XM_036157131.1;Dbxref=GeneID:171395,GenBank:XP_036013024.1,MGI:MGI:2156538;Name=XP_036013024.1;gbkey=CDS;gene=Pkd1l1;product=polycystic kidney disease protein 1-like 1;protein_id=XP_036013024.1;extra_copy_number=0
CM058251.1	Liftoff	CDS	6633345	6633470	.	-	.	ID=cds-XP_036013024.1;Parent=rna-XM_036157131.1;Dbxref=GeneID:171395,GenBank:XP_036013024.1,MGI:MGI:2156538;Name=XP_036013024.1;gbkey=CDS;gene=Pkd1l1;product=polycystic kidney disease protein 1-like 1;protein_id=XP_036013024.1;extra_copy_number=0
CM058251.1	Liftoff	CDS	6637722	6637862	.	-	.	ID=cds-XP_036013024.1;Parent=rna-XM_036157131.1;Dbxref=GeneID:171395,GenBank:XP_036013024.1,MGI:MGI:2156538;Name=XP_036013024.1;gbkey=CDS;gene=Pkd1l1;product=polycystic kidney disease protein 1-like 1;protein_id=XP_036013024.1;extra_copy_number=0
CM058251.1	Liftoff	CDS	6638459	6638563	.	-	.	ID=cds-XP_036013024.1;Parent=rna-XM_036157131.1;Dbxref=GeneID:171395,GenBank:XP_036013024.1,MGI:MGI:2156538;Name=XP_036013024.1;gbkey=CDS;gene=Pkd1l1;product=polycystic kidney disease protein 1-like 1;protein_id=XP_036013024.1;extra_copy_number=0
CM058251.1	Liftoff	CDS	6643147	6643381	.	-	.	ID=cds-XP_036013024.1;Parent=rna-XM_036157131.1;Dbxref=GeneID:171395,GenBank:XP_036013024.1,MGI:MGI:2156538;Name=XP_036013024.1;gbkey=CDS;gene=Pkd1l1;product=polycystic kidney disease protein 1-like 1;protein_id=XP_036013024.1;extra_copy_number=0
CM058251.1	Liftoff	CDS	6644367	6644515	.	-	.	ID=cds-XP_036013024.1;Parent=rna-XM_036157131.1;Dbxref=GeneID:171395,GenBank:XP_036013024.1,MGI:MGI:2156538;Name=XP_036013024.1;gbkey=CDS;gene=Pkd1l1;product=polycystic kidney disease protein 1-like 1;protein_id=XP_036013024.1;extra_copy_number=0
CM058251.1	Liftoff	CDS	6645064	6645147	.	-	.	ID=cds-XP_036013024.1;Parent=rna-XM_036157131.1;Dbxref=GeneID:171395,GenBank:XP_036013024.1,MGI:MGI:2156538;Name=XP_036013024.1;gbkey=CDS;gene=Pkd1l1;product=polycystic kidney disease protein 1-like 1;protein_id=XP_036013024.1;extra_copy_number=0
CM058251.1	Liftoff	CDS	6645840	6645960	.	-	.	ID=cds-XP_036013024.1;Parent=rna-XM_036157131.1;Dbxref=GeneID:171395,GenBank:XP_036013024.1,MGI:MGI:2156538;Name=XP_036013024.1;gbkey=CDS;gene=Pkd1l1;product=polycystic kidney disease protein 1-like 1;protein_id=XP_036013024.1;extra_copy_number=0
CM058251.1	Liftoff	CDS	6650002	6650112	.	-	.	ID=cds-XP_036013024.1;Parent=rna-XM_036157131.1;Dbxref=GeneID:171395,GenBank:XP_036013024.1,MGI:MGI:2156538;Name=XP_036013024.1;gbkey=CDS;gene=Pkd1l1;product=polycystic kidney disease protein 1-like 1;protein_id=XP_036013024.1;extra_copy_number=0
CM058251.1	Liftoff	CDS	6652609	6652727	.	-	.	ID=cds-XP_036013024.1;Parent=rna-XM_036157131.1;Dbxref=GeneID:171395,GenBank:XP_036013024.1,MGI:MGI:2156538;Name=XP_036013024.1;gbkey=CDS;gene=Pkd1l1;product=polycystic kidney disease protein 1-like 1;protein_id=XP_036013024.1;extra_copy_number=0
CM058251.1	Liftoff	CDS	6654288	6654464	.	-	.	ID=cds-XP_036013024.1;Parent=rna-XM_036157131.1;Dbxref=GeneID:171395,GenBank:XP_036013024.1,MGI:MGI:2156538;Name=XP_036013024.1;gbkey=CDS;gene=Pkd1l1;product=polycystic kidney disease protein 1-like 1;protein_id=XP_036013024.1;extra_copy_number=0
CM058251.1	Liftoff	CDS	6654898	6654982	.	-	.	ID=cds-XP_036013024.1;Parent=rna-XM_036157131.1;Dbxref=GeneID:171395,GenBank:XP_036013024.1,MGI:MGI:2156538;Name=XP_036013024.1;gbkey=CDS;gene=Pkd1l1;product=polycystic kidney disease protein 1-like 1;protein_id=XP_036013024.1;extra_copy_number=0
CM058251.1	Liftoff	CDS	6655937	6656072	.	-	.	ID=cds-XP_036013024.1;Parent=rna-XM_036157131.1;Dbxref=GeneID:171395,GenBank:XP_036013024.1,MGI:MGI:2156538;Name=XP_036013024.1;gbkey=CDS;gene=Pkd1l1;product=polycystic kidney disease protein 1-like 1;protein_id=XP_036013024.1;extra_copy_number=0
CM058251.1	Liftoff	CDS	6657263	6657419	.	-	.	ID=cds-XP_036013024.1;Parent=rna-XM_036157131.1;Dbxref=GeneID:171395,GenBank:XP_036013024.1,MGI:MGI:2156538;Name=XP_036013024.1;gbkey=CDS;gene=Pkd1l1;product=polycystic kidney disease protein 1-like 1;protein_id=XP_036013024.1;extra_copy_number=0
CM058251.1	Liftoff	CDS	6658264	6658307	.	-	.	ID=cds-XP_036013024.1;Parent=rna-XM_036157131.1;Dbxref=GeneID:171395,GenBank:XP_036013024.1,MGI:MGI:2156538;Name=XP_036013024.1;gbkey=CDS;gene=Pkd1l1;product=polycystic kidney disease protein 1-like 1;protein_id=XP_036013024.1;extra_copy_number=0
CM058251.1	Liftoff	CDS	6658855	6658924	.	-	.	ID=cds-XP_036013024.1;Parent=rna-XM_036157131.1;Dbxref=GeneID:171395,GenBank:XP_036013024.1,MGI:MGI:2156538;Name=XP_036013024.1;gbkey=CDS;gene=Pkd1l1;product=polycystic kidney disease protein 1-like 1;protein_id=XP_036013024.1;extra_copy_number=0
CM058251.1	Liftoff	CDS	6659011	6659130	.	-	.	ID=cds-XP_036013024.1;Parent=rna-XM_036157131.1;Dbxref=GeneID:171395,GenBank:XP_036013024.1,MGI:MGI:2156538;Name=XP_036013024.1;gbkey=CDS;gene=Pkd1l1;product=polycystic kidney disease protein 1-like 1;protein_id=XP_036013024.1;extra_copy_number=0
CM058251.1	Liftoff	CDS	6660510	6660683	.	-	.	ID=cds-XP_036013024.1;Parent=rna-XM_036157131.1;Dbxref=GeneID:171395,GenBank:XP_036013024.1,MGI:MGI:2156538;Name=XP_036013024.1;gbkey=CDS;gene=Pkd1l1;product=polycystic kidney disease protein 1-like 1;protein_id=XP_036013024.1;extra_copy_number=0
CM058251.1	Liftoff	CDS	6662907	6663123	.	-	.	ID=cds-XP_036013024.1;Parent=rna-XM_036157131.1;Dbxref=GeneID:171395,GenBank:XP_036013024.1,MGI:MGI:2156538;Name=XP_036013024.1;gbkey=CDS;gene=Pkd1l1;product=polycystic kidney disease protein 1-like 1;protein_id=XP_036013024.1;extra_copy_number=0
CM058251.1	Liftoff	CDS	6664460	6664566	.	-	.	ID=cds-XP_036013024.1;Parent=rna-XM_036157131.1;Dbxref=GeneID:171395,GenBank:XP_036013024.1,MGI:MGI:2156538;Name=XP_036013024.1;gbkey=CDS;gene=Pkd1l1;product=polycystic kidney disease protein 1-like 1;protein_id=XP_036013024.1;extra_copy_number=0
CM058251.1	Liftoff	CDS	6667908	6668115	.	-	.	ID=cds-XP_036013024.1;Parent=rna-XM_036157131.1;Dbxref=GeneID:171395,GenBank:XP_036013024.1,MGI:MGI:2156538;Name=XP_036013024.1;gbkey=CDS;gene=Pkd1l1;product=polycystic kidney disease protein 1-like 1;protein_id=XP_036013024.1;extra_copy_number=0
CM058251.1	Liftoff	CDS	6670206	6670289	.	-	.	ID=cds-XP_036013024.1;Parent=rna-XM_036157131.1;Dbxref=GeneID:171395,GenBank:XP_036013024.1,MGI:MGI:2156538;Name=XP_036013024.1;gbkey=CDS;gene=Pkd1l1;product=polycystic kidney disease protein 1-like 1;protein_id=XP_036013024.1;extra_copy_number=0
CM058251.1	Liftoff	CDS	6675381	6675573	.	-	.	ID=cds-XP_036013024.1;Parent=rna-XM_036157131.1;Dbxref=GeneID:171395,GenBank:XP_036013024.1,MGI:MGI:2156538;Name=XP_036013024.1;gbkey=CDS;gene=Pkd1l1;product=polycystic kidney disease protein 1-like 1;protein_id=XP_036013024.1;extra_copy_number=0
CM058251.1	Liftoff	CDS	6677831	6677931	.	-	.	ID=cds-XP_036013024.1;Parent=rna-XM_036157131.1;Dbxref=GeneID:171395,GenBank:XP_036013024.1,MGI:MGI:2156538;Name=XP_036013024.1;gbkey=CDS;gene=Pkd1l1;product=polycystic kidney disease protein 1-like 1;protein_id=XP_036013024.1;extra_copy_number=0
CM058251.1	Liftoff	CDS	6679192	6679346	.	-	.	ID=cds-XP_036013024.1;Parent=rna-XM_036157131.1;Dbxref=GeneID:171395,GenBank:XP_036013024.1,MGI:MGI:2156538;Name=XP_036013024.1;gbkey=CDS;gene=Pkd1l1;product=polycystic kidney disease protein 1-like 1;protein_id=XP_036013024.1;extra_copy_number=0
CM058251.1	Liftoff	CDS	6679455	6679571	.	-	.	ID=cds-XP_036013024.1;Parent=rna-XM_036157131.1;Dbxref=GeneID:171395,GenBank:XP_036013024.1,MGI:MGI:2156538;Name=XP_036013024.1;gbkey=CDS;gene=Pkd1l1;product=polycystic kidney disease protein 1-like 1;protein_id=XP_036013024.1;extra_copy_number=0
CM058251.1	Liftoff	CDS	6689946	6690185	.	-	.	ID=cds-XP_036013024.1;Parent=rna-XM_036157131.1;Dbxref=GeneID:171395,GenBank:XP_036013024.1,MGI:MGI:2156538;Name=XP_036013024.1;gbkey=CDS;gene=Pkd1l1;product=polycystic kidney disease protein 1-like 1;protein_id=XP_036013024.1;extra_copy_number=0
CM058251.1	Liftoff	CDS	6691213	6691422	.	-	.	ID=cds-XP_036013024.1;Parent=rna-XM_036157131.1;Dbxref=GeneID:171395,GenBank:XP_036013024.1,MGI:MGI:2156538;Name=XP_036013024.1;gbkey=CDS;gene=Pkd1l1;product=polycystic kidney disease protein 1-like 1;protein_id=XP_036013024.1;extra_copy_number=0
CM058251.1	Liftoff	CDS	6697473	6697529	.	-	.	ID=cds-XP_036013024.1;Parent=rna-XM_036157131.1;Dbxref=GeneID:171395,GenBank:XP_036013024.1,MGI:MGI:2156538;Name=XP_036013024.1;gbkey=CDS;gene=Pkd1l1;product=polycystic kidney disease protein 1-like 1;protein_id=XP_036013024.1;extra_copy_number=0
CM058251.1	Liftoff	CDS	6698605	6698803	.	-	.	ID=cds-XP_036013024.1;Parent=rna-XM_036157131.1;Dbxref=GeneID:171395,GenBank:XP_036013024.1,MGI:MGI:2156538;Name=XP_036013024.1;gbkey=CDS;gene=Pkd1l1;product=polycystic kidney disease protein 1-like 1;protein_id=XP_036013024.1;extra_copy_number=0
CM058251.1	Liftoff	CDS	6705051	6705162	.	-	.	ID=cds-XP_036013024.1;Parent=rna-XM_036157131.1;Dbxref=GeneID:171395,GenBank:XP_036013024.1,MGI:MGI:2156538;Name=XP_036013024.1;gbkey=CDS;gene=Pkd1l1;product=polycystic kidney disease protein 1-like 1;protein_id=XP_036013024.1;extra_copy_number=0
CM058251.1	Liftoff	CDS	6718159	6718279	.	-	.	ID=cds-XP_036013024.1;Parent=rna-XM_036157131.1;Dbxref=GeneID:171395,GenBank:XP_036013024.1,MGI:MGI:2156538;Name=XP_036013024.1;gbkey=CDS;gene=Pkd1l1;product=polycystic kidney disease protein 1-like 1;protein_id=XP_036013024.1;extra_copy_number=0
CM058251.1	Liftoff	CDS	6720353	6720495	.	-	.	ID=cds-XP_036013024.1;Parent=rna-XM_036157131.1;Dbxref=GeneID:171395,GenBank:XP_036013024.1,MGI:MGI:2156538;Name=XP_036013024.1;gbkey=CDS;gene=Pkd1l1;product=polycystic kidney disease protein 1-like 1;protein_id=XP_036013024.1;extra_copy_number=0
CM058251.1	Liftoff	CDS	6722446	6722523	.	-	.	ID=cds-XP_036013024.1;Parent=rna-XM_036157131.1;Dbxref=GeneID:171395,GenBank:XP_036013024.1,MGI:MGI:2156538;Name=XP_036013024.1;gbkey=CDS;gene=Pkd1l1;product=polycystic kidney disease protein 1-like 1;protein_id=XP_036013024.1;extra_copy_number=0
CM058251.1	Liftoff	CDS	6725653	6725829	.	-	.	ID=cds-XP_036013024.1;Parent=rna-XM_036157131.1;Dbxref=GeneID:171395,GenBank:XP_036013024.1,MGI:MGI:2156538;Name=XP_036013024.1;gbkey=CDS;gene=Pkd1l1;product=polycystic kidney disease protein 1-like 1;protein_id=XP_036013024.1;extra_copy_number=0
CM058251.1	Liftoff	CDS	6729849	6729908	.	-	.	ID=cds-XP_036013024.1;Parent=rna-XM_036157131.1;Dbxref=GeneID:171395,GenBank:XP_036013024.1,MGI:MGI:2156538;Name=XP_036013024.1;gbkey=CDS;gene=Pkd1l1;product=polycystic kidney disease protein 1-like 1;protein_id=XP_036013024.1;extra_copy_number=0
CM058251.1	Liftoff	CDS	6730710	6731051	.	-	.	ID=cds-XP_036013024.1;Parent=rna-XM_036157131.1;Dbxref=GeneID:171395,GenBank:XP_036013024.1,MGI:MGI:2156538;Name=XP_036013024.1;gbkey=CDS;gene=Pkd1l1;product=polycystic kidney disease protein 1-like 1;protein_id=XP_036013024.1;extra_copy_number=0
CM058251.1	Liftoff	CDS	6733989	6734149	.	-	.	ID=cds-XP_036013024.1;Parent=rna-XM_036157131.1;Dbxref=GeneID:171395,GenBank:XP_036013024.1,MGI:MGI:2156538;Name=XP_036013024.1;gbkey=CDS;gene=Pkd1l1;product=polycystic kidney disease protein 1-like 1;protein_id=XP_036013024.1;extra_copy_number=0
CM058251.1	Liftoff	CDS	6735949	6736170	.	-	.	ID=cds-XP_036013024.1;Parent=rna-XM_036157131.1;Dbxref=GeneID:171395,GenBank:XP_036013024.1,MGI:MGI:2156538;Name=XP_036013024.1;gbkey=CDS;gene=Pkd1l1;product=polycystic kidney disease protein 1-like 1;protein_id=XP_036013024.1;extra_copy_number=0
CM058251.1	Liftoff	CDS	6739156	6739337	.	-	.	ID=cds-XP_036013024.1;Parent=rna-XM_036157131.1;Dbxref=GeneID:171395,GenBank:XP_036013024.1,MGI:MGI:2156538;Name=XP_036013024.1;gbkey=CDS;gene=Pkd1l1;product=polycystic kidney disease protein 1-like 1;protein_id=XP_036013024.1;extra_copy_number=0
CM058251.1	Liftoff	CDS	6742669	6742875	.	-	.	ID=cds-XP_036013024.1;Parent=rna-XM_036157131.1;Dbxref=GeneID:171395,GenBank:XP_036013024.1,MGI:MGI:2156538;Name=XP_036013024.1;gbkey=CDS;gene=Pkd1l1;product=polycystic kidney disease protein 1-like 1;protein_id=XP_036013024.1;extra_copy_number=0
CM058251.1	Liftoff	CDS	6747658	6747790	.	-	.	ID=cds-XP_036013024.1;Parent=rna-XM_036157131.1;Dbxref=GeneID:171395,GenBank:XP_036013024.1,MGI:MGI:2156538;Name=XP_036013024.1;gbkey=CDS;gene=Pkd1l1;product=polycystic kidney disease protein 1-like 1;protein_id=XP_036013024.1;extra_copy_number=0
CM058251.1	Liftoff	CDS	6750064	6750303	.	-	.	ID=cds-XP_036013024.1;Parent=rna-XM_036157131.1;Dbxref=GeneID:171395,GenBank:XP_036013024.1,MGI:MGI:2156538;Name=XP_036013024.1;gbkey=CDS;gene=Pkd1l1;product=polycystic kidney disease protein 1-like 1;protein_id=XP_036013024.1;extra_copy_number=0
CM058251.1	Liftoff	CDS	6750733	6750901	.	-	.	ID=cds-XP_036013024.1;Parent=rna-XM_036157131.1;Dbxref=GeneID:171395,GenBank:XP_036013024.1,MGI:MGI:2156538;Name=XP_036013024.1;gbkey=CDS;gene=Pkd1l1;product=polycystic kidney disease protein 1-like 1;protein_id=XP_036013024.1;extra_copy_number=0
CM058251.1	Liftoff	CDS	6751401	6751520	.	-	.	ID=cds-XP_036013024.1;Parent=rna-XM_036157131.1;Dbxref=GeneID:171395,GenBank:XP_036013024.1,MGI:MGI:2156538;Name=XP_036013024.1;gbkey=CDS;gene=Pkd1l1;product=polycystic kidney disease protein 1-like 1;protein_id=XP_036013024.1;extra_copy_number=0
CM058251.1	Liftoff	CDS	6753856	6754023	.	-	.	ID=cds-XP_036013024.1;Parent=rna-XM_036157131.1;Dbxref=GeneID:171395,GenBank:XP_036013024.1,MGI:MGI:2156538;Name=XP_036013024.1;gbkey=CDS;gene=Pkd1l1;product=polycystic kidney disease protein 1-like 1;protein_id=XP_036013024.1;extra_copy_number=0
CM058251.1	Liftoff	CDS	6761751	6762073	.	-	.	ID=cds-XP_036013024.1;Parent=rna-XM_036157131.1;Dbxref=GeneID:171395,GenBank:XP_036013024.1,MGI:MGI:2156538;Name=XP_036013024.1;gbkey=CDS;gene=Pkd1l1;product=polycystic kidney disease protein 1-like 1;protein_id=XP_036013024.1;extra_copy_number=0
CM058251.1	Liftoff	CDS	6763159	6763172	.	-	.	ID=cds-XP_036013024.1;Parent=rna-XM_036157131.1;Dbxref=GeneID:171395,GenBank:XP_036013024.1,MGI:MGI:2156538;Name=XP_036013024.1;gbkey=CDS;gene=Pkd1l1;product=polycystic kidney disease protein 1-like 1;protein_id=XP_036013024.1;extra_copy_number=0
CM058251.1	Liftoff	pseudogene	6672981	6674111	.	+	.	ID=gene-Gm40815;Dbxref=GeneID:105245343,MGI:MGI:5623700;Name=Gm40815;description=predicted gene%2C 40815;gbkey=Gene;gene=Gm40815;gene_biotype=pseudogene;pseudo=true;coverage=1.0;sequence_ID=1.0;extra_copy_number=0;copy_num_ID=gene-Gm40815_0
CM058251.1	Liftoff	exon	6672981	6674111	.	+	.	ID=id-Gm40815;Parent=gene-Gm40815;Dbxref=GeneID:105245343,MGI:MGI:5623700;gbkey=exon;gene=Gm40815;model_evidence=Supporting evidence includes similarity to: 6 Proteins%2C and 99%25 coverage of the annotated genomic feature by RNAseq alignments;pseudo=true;extra_copy_number=0
CM058251.1	Liftoff	gene	6709656	6718079	.	+	.	ID=gene-Gm40814;Dbxref=GeneID:105245342,MGI:MGI:5623699;Name=Gm40814;description=predicted gene%2C 40814;gbkey=Gene;gene=Gm40814;gene_biotype=protein_coding;coverage=1.0;sequence_ID=1.0;valid_ORFs=1;extra_copy_number=0;copy_num_ID=gene-Gm40814_0
CM058251.1	Liftoff	mRNA	6709656	6718079	.	+	.	ID=rna-XM_030246476.1;Parent=gene-Gm40814;Dbxref=GeneID:105245342,GenBank:XM_030246476.1,MGI:MGI:5623699;Name=XM_030246476.1;gbkey=mRNA;gene=Gm40814;model_evidence=Supporting evidence includes similarity to: 1 Protein%2C 12 long SRA reads%2C and 68%25 coverage of the annotated genomic feature by RNAseq alignments%2C including 14 samples with support for all annotated introns;product=predicted gene%2C 40814;transcript_id=XM_030246476.1;matches_ref_protein=True;valid_ORF=True;extra_copy_number=0
CM058251.1	Liftoff	exon	6709656	6709860	.	+	.	ID=exon-XM_030246476.1-1;Parent=rna-XM_030246476.1;Dbxref=GeneID:105245342,GenBank:XM_030246476.1,MGI:MGI:5623699;gbkey=mRNA;gene=Gm40814;product=predicted gene%2C 40814;transcript_id=XM_030246476.1;extra_copy_number=0
CM058251.1	Liftoff	exon	6715136	6718079	.	+	.	ID=exon-XM_030246476.1-2;Parent=rna-XM_030246476.1;Dbxref=GeneID:105245342,GenBank:XM_030246476.1,MGI:MGI:5623699;gbkey=mRNA;gene=Gm40814;product=predicted gene%2C 40814;transcript_id=XM_030246476.1;extra_copy_number=0
CM058251.1	Liftoff	CDS	6715425	6717350	.	+	.	ID=cds-XP_030102336.1;Parent=rna-XM_030246476.1;Dbxref=GeneID:105245342,GenBank:XP_030102336.1,MGI:MGI:5623699;Name=XP_030102336.1;gbkey=CDS;gene=Gm40814;product=MLV-related proviral Env polyprotein-like;protein_id=XP_030102336.1;extra_copy_number=0
CM058251.1	Liftoff	gene	6763172	6767469	.	-	.	ID=gene-LOC118567887;Dbxref=GeneID:118567887;Name=LOC118567887;description=uncharacterized LOC118567887;gbkey=Gene;gene=LOC118567887;gene_biotype=lncRNA;coverage=1.0;sequence_ID=1.0;extra_copy_number=0;copy_num_ID=gene-LOC118567887_0
CM058251.1	Liftoff	lnc_RNA	6763172	6767469	.	-	.	ID=rna-XR_004937132.1;Parent=gene-LOC118567887;Dbxref=GeneID:118567887,GenBank:XR_004937132.1;Name=XR_004937132.1;gbkey=ncRNA;gene=LOC118567887;model_evidence=Supporting evidence includes similarity to: 100%25 coverage of the annotated genomic feature by RNAseq alignments%2C including 2 samples with support for all annotated introns;product=uncharacterized LOC118567887;transcript_id=XR_004937132.1;extra_copy_number=0
CM058251.1	Liftoff	exon	6763172	6763268	.	-	.	ID=exon-XR_004937132.1-3;Parent=rna-XR_004937132.1;Dbxref=GeneID:118567887,GenBank:XR_004937132.1;gbkey=ncRNA;gene=LOC118567887;product=uncharacterized LOC118567887;transcript_id=XR_004937132.1;extra_copy_number=0
CM058251.1	Liftoff	exon	6763599	6763686	.	-	.	ID=exon-XR_004937132.1-2;Parent=rna-XR_004937132.1;Dbxref=GeneID:118567887,GenBank:XR_004937132.1;gbkey=ncRNA;gene=LOC118567887;product=uncharacterized LOC118567887;transcript_id=XR_004937132.1;extra_copy_number=0
CM058251.1	Liftoff	exon	6767388	6767469	.	-	.	ID=exon-XR_004937132.1-1;Parent=rna-XR_004937132.1;Dbxref=GeneID:118567887,GenBank:XR_004937132.1;gbkey=ncRNA;gene=LOC118567887;product=uncharacterized LOC118567887;transcript_id=XR_004937132.1;extra_copy_number=0
CM058251.1	Liftoff	gene	6781950	6800053	.	-	.	ID=gene-Hus1;Dbxref=GeneID:15574,MGI:MGI:1277962;Name=Hus1;description=HUS1 checkpoint clamp component;gbkey=Gene;gene=Hus1;gene_biotype=protein_coding;coverage=1.0;sequence_ID=1.0;valid_ORFs=4;extra_copy_number=0;copy_num_ID=gene-Hus1_0
CM058251.1	Liftoff	mRNA	6781950	6800004	.	-	.	ID=rna-NM_001303532.1;Parent=gene-Hus1;Dbxref=GeneID:15574,GenBank:NM_001303532.1,MGI:MGI:1277962;Name=NM_001303532.1;gbkey=mRNA;gene=Hus1;product=HUS1 checkpoint clamp component%2C transcript variant 2;tag=RefSeq Select;transcript_id=NM_001303532.1;matches_ref_protein=True;valid_ORF=True;extra_copy_number=0
CM058251.1	Liftoff	exon	6781950	6785745	.	-	.	ID=exon-NM_001303532.1-8;Parent=rna-NM_001303532.1;Dbxref=GeneID:15574,GenBank:NM_001303532.1,MGI:MGI:1277962;gbkey=mRNA;gene=Hus1;product=HUS1 checkpoint clamp component%2C transcript variant 2;tag=RefSeq Select;transcript_id=NM_001303532.1;extra_copy_number=0
CM058251.1	Liftoff	exon	6787450	6787569	.	-	.	ID=exon-NM_001303532.1-7;Parent=rna-NM_001303532.1;Dbxref=GeneID:15574,GenBank:NM_001303532.1,MGI:MGI:1277962;gbkey=mRNA;gene=Hus1;product=HUS1 checkpoint clamp component%2C transcript variant 2;tag=RefSeq Select;transcript_id=NM_001303532.1;extra_copy_number=0
CM058251.1	Liftoff	exon	6788890	6788989	.	-	.	ID=exon-NM_001303532.1-6;Parent=rna-NM_001303532.1;Dbxref=GeneID:15574,GenBank:NM_001303532.1,MGI:MGI:1277962;gbkey=mRNA;gene=Hus1;product=HUS1 checkpoint clamp component%2C transcript variant 2;tag=RefSeq Select;transcript_id=NM_001303532.1;extra_copy_number=0
CM058251.1	Liftoff	exon	6794802	6794876	.	-	.	ID=exon-NM_001303532.1-5;Parent=rna-NM_001303532.1;Dbxref=GeneID:15574,GenBank:NM_001303532.1,MGI:MGI:1277962;gbkey=mRNA;gene=Hus1;product=HUS1 checkpoint clamp component%2C transcript variant 2;tag=RefSeq Select;transcript_id=NM_001303532.1;extra_copy_number=0
CM058251.1	Liftoff	exon	6796307	6796414	.	-	.	ID=exon-NM_001303532.1-4;Parent=rna-NM_001303532.1;Dbxref=GeneID:15574,GenBank:NM_001303532.1,MGI:MGI:1277962;gbkey=mRNA;gene=Hus1;product=HUS1 checkpoint clamp component%2C transcript variant 2;tag=RefSeq Select;transcript_id=NM_001303532.1;extra_copy_number=0
CM058251.1	Liftoff	exon	6799054	6799230	.	-	.	ID=exon-NM_001303532.1-3;Parent=rna-NM_001303532.1;Dbxref=GeneID:15574,GenBank:NM_001303532.1,MGI:MGI:1277962;gbkey=mRNA;gene=Hus1;product=HUS1 checkpoint clamp component%2C transcript variant 2;tag=RefSeq Select;transcript_id=NM_001303532.1;extra_copy_number=0
CM058251.1	Liftoff	exon	6799310	6799437	.	-	.	ID=exon-NM_001303532.1-2;Parent=rna-NM_001303532.1;Dbxref=GeneID:15574,GenBank:NM_001303532.1,MGI:MGI:1277962;gbkey=mRNA;gene=Hus1;product=HUS1 checkpoint clamp component%2C transcript variant 2;tag=RefSeq Select;transcript_id=NM_001303532.1;extra_copy_number=0
CM058251.1	Liftoff	exon	6799872	6800004	.	-	.	ID=exon-NM_001303532.1-1;Parent=rna-NM_001303532.1;Dbxref=GeneID:15574,GenBank:NM_001303532.1,MGI:MGI:1277962;gbkey=mRNA;gene=Hus1;product=HUS1 checkpoint clamp component%2C transcript variant 2;tag=RefSeq Select;transcript_id=NM_001303532.1;extra_copy_number=0
CM058251.1	Liftoff	CDS	6785663	6785745	.	-	.	ID=cds-NP_001290461.1;Parent=rna-NM_001303532.1;Dbxref=GeneID:15574,GenBank:NP_001290461.1,MGI:MGI:1277962;Name=NP_001290461.1;Note=isoform 2 is encoded by transcript variant 2;gbkey=CDS;gene=Hus1;product=checkpoint protein HUS1 isoform 2;protein_id=NP_001290461.1;tag=RefSeq Select;extra_copy_number=0
CM058251.1	Liftoff	CDS	6787450	6787569	.	-	.	ID=cds-NP_001290461.1;Parent=rna-NM_001303532.1;Dbxref=GeneID:15574,GenBank:NP_001290461.1,MGI:MGI:1277962;Name=NP_001290461.1;Note=isoform 2 is encoded by transcript variant 2;gbkey=CDS;gene=Hus1;product=checkpoint protein HUS1 isoform 2;protein_id=NP_001290461.1;tag=RefSeq Select;extra_copy_number=0
CM058251.1	Liftoff	CDS	6788890	6788989	.	-	.	ID=cds-NP_001290461.1;Parent=rna-NM_001303532.1;Dbxref=GeneID:15574,GenBank:NP_001290461.1,MGI:MGI:1277962;Name=NP_001290461.1;Note=isoform 2 is encoded by transcript variant 2;gbkey=CDS;gene=Hus1;product=checkpoint protein HUS1 isoform 2;protein_id=NP_001290461.1;tag=RefSeq Select;extra_copy_number=0
CM058251.1	Liftoff	CDS	6794802	6794876	.	-	.	ID=cds-NP_001290461.1;Parent=rna-NM_001303532.1;Dbxref=GeneID:15574,GenBank:NP_001290461.1,MGI:MGI:1277962;Name=NP_001290461.1;Note=isoform 2 is encoded by transcript variant 2;gbkey=CDS;gene=Hus1;product=checkpoint protein HUS1 isoform 2;protein_id=NP_001290461.1;tag=RefSeq Select;extra_copy_number=0
CM058251.1	Liftoff	CDS	6796307	6796414	.	-	.	ID=cds-NP_001290461.1;Parent=rna-NM_001303532.1;Dbxref=GeneID:15574,GenBank:NP_001290461.1,MGI:MGI:1277962;Name=NP_001290461.1;Note=isoform 2 is encoded by transcript variant 2;gbkey=CDS;gene=Hus1;product=checkpoint protein HUS1 isoform 2;protein_id=NP_001290461.1;tag=RefSeq Select;extra_copy_number=0
CM058251.1	Liftoff	CDS	6799054	6799230	.	-	.	ID=cds-NP_001290461.1;Parent=rna-NM_001303532.1;Dbxref=GeneID:15574,GenBank:NP_001290461.1,MGI:MGI:1277962;Name=NP_001290461.1;Note=isoform 2 is encoded by transcript variant 2;gbkey=CDS;gene=Hus1;product=checkpoint protein HUS1 isoform 2;protein_id=NP_001290461.1;tag=RefSeq Select;extra_copy_number=0
CM058251.1	Liftoff	CDS	6799310	6799437	.	-	.	ID=cds-NP_001290461.1;Parent=rna-NM_001303532.1;Dbxref=GeneID:15574,GenBank:NP_001290461.1,MGI:MGI:1277962;Name=NP_001290461.1;Note=isoform 2 is encoded by transcript variant 2;gbkey=CDS;gene=Hus1;product=checkpoint protein HUS1 isoform 2;protein_id=NP_001290461.1;tag=RefSeq Select;extra_copy_number=0
CM058251.1	Liftoff	CDS	6799872	6799923	.	-	.	ID=cds-NP_001290461.1;Parent=rna-NM_001303532.1;Dbxref=GeneID:15574,GenBank:NP_001290461.1,MGI:MGI:1277962;Name=NP_001290461.1;Note=isoform 2 is encoded by transcript variant 2;gbkey=CDS;gene=Hus1;product=checkpoint protein HUS1 isoform 2;protein_id=NP_001290461.1;tag=RefSeq Select;extra_copy_number=0
CM058251.1	Liftoff	mRNA	6781950	6800004	.	-	.	ID=rna-NM_001303610.1;Parent=gene-Hus1;Dbxref=GeneID:15574,GenBank:NM_001303610.1,MGI:MGI:1277962;Name=NM_001303610.1;gbkey=mRNA;gene=Hus1;product=HUS1 checkpoint clamp component%2C transcript variant 3;transcript_id=NM_001303610.1;matches_ref_protein=True;valid_ORF=True;extra_copy_number=0
CM058251.1	Liftoff	exon	6781950	6785745	.	-	.	ID=exon-NM_001303610.1-7;Parent=rna-NM_001303610.1;Dbxref=GeneID:15574,GenBank:NM_001303610.1,MGI:MGI:1277962;gbkey=mRNA;gene=Hus1;product=HUS1 checkpoint clamp component%2C transcript variant 3;transcript_id=NM_001303610.1;extra_copy_number=0
CM058251.1	Liftoff	exon	6787450	6787569	.	-	.	ID=exon-NM_001303610.1-6;Parent=rna-NM_001303610.1;Dbxref=GeneID:15574,GenBank:NM_001303610.1,MGI:MGI:1277962;gbkey=mRNA;gene=Hus1;product=HUS1 checkpoint clamp component%2C transcript variant 3;transcript_id=NM_001303610.1;extra_copy_number=0
CM058251.1	Liftoff	exon	6788890	6788989	.	-	.	ID=exon-NM_001303610.1-5;Parent=rna-NM_001303610.1;Dbxref=GeneID:15574,GenBank:NM_001303610.1,MGI:MGI:1277962;gbkey=mRNA;gene=Hus1;product=HUS1 checkpoint clamp component%2C transcript variant 3;transcript_id=NM_001303610.1;extra_copy_number=0
CM058251.1	Liftoff	exon	6794802	6794876	.	-	.	ID=exon-NM_001303610.1-4;Parent=rna-NM_001303610.1;Dbxref=GeneID:15574,GenBank:NM_001303610.1,MGI:MGI:1277962;gbkey=mRNA;gene=Hus1;product=HUS1 checkpoint clamp component%2C transcript variant 3;transcript_id=NM_001303610.1;extra_copy_number=0
CM058251.1	Liftoff	exon	6796307	6796414	.	-	.	ID=exon-NM_001303610.1-3;Parent=rna-NM_001303610.1;Dbxref=GeneID:15574,GenBank:NM_001303610.1,MGI:MGI:1277962;gbkey=mRNA;gene=Hus1;product=HUS1 checkpoint clamp component%2C transcript variant 3;transcript_id=NM_001303610.1;extra_copy_number=0
CM058251.1	Liftoff	exon	6799054	6799230	.	-	.	ID=exon-NM_001303610.1-2;Parent=rna-NM_001303610.1;Dbxref=GeneID:15574,GenBank:NM_001303610.1,MGI:MGI:1277962;gbkey=mRNA;gene=Hus1;product=HUS1 checkpoint clamp component%2C transcript variant 3;transcript_id=NM_001303610.1;extra_copy_number=0
CM058251.1	Liftoff	exon	6799310	6800004	.	-	.	ID=exon-NM_001303610.1-1;Parent=rna-NM_001303610.1;Dbxref=GeneID:15574,GenBank:NM_001303610.1,MGI:MGI:1277962;gbkey=mRNA;gene=Hus1;product=HUS1 checkpoint clamp component%2C transcript variant 3;transcript_id=NM_001303610.1;extra_copy_number=0
CM058251.1	Liftoff	CDS	6785663	6785745	.	-	.	ID=cds-NP_001290539.1;Parent=rna-NM_001303610.1;Dbxref=GeneID:15574,GenBank:NP_001290539.1,MGI:MGI:1277962;Name=NP_001290539.1;Note=isoform 3 is encoded by transcript variant 3;gbkey=CDS;gene=Hus1;product=checkpoint protein HUS1 isoform 3;protein_id=NP_001290539.1;extra_copy_number=0
CM058251.1	Liftoff	CDS	6787450	6787569	.	-	.	ID=cds-NP_001290539.1;Parent=rna-NM_001303610.1;Dbxref=GeneID:15574,GenBank:NP_001290539.1,MGI:MGI:1277962;Name=NP_001290539.1;Note=isoform 3 is encoded by transcript variant 3;gbkey=CDS;gene=Hus1;product=checkpoint protein HUS1 isoform 3;protein_id=NP_001290539.1;extra_copy_number=0
CM058251.1	Liftoff	CDS	6788890	6788989	.	-	.	ID=cds-NP_001290539.1;Parent=rna-NM_001303610.1;Dbxref=GeneID:15574,GenBank:NP_001290539.1,MGI:MGI:1277962;Name=NP_001290539.1;Note=isoform 3 is encoded by transcript variant 3;gbkey=CDS;gene=Hus1;product=checkpoint protein HUS1 isoform 3;protein_id=NP_001290539.1;extra_copy_number=0
CM058251.1	Liftoff	CDS	6794802	6794876	.	-	.	ID=cds-NP_001290539.1;Parent=rna-NM_001303610.1;Dbxref=GeneID:15574,GenBank:NP_001290539.1,MGI:MGI:1277962;Name=NP_001290539.1;Note=isoform 3 is encoded by transcript variant 3;gbkey=CDS;gene=Hus1;product=checkpoint protein HUS1 isoform 3;protein_id=NP_001290539.1;extra_copy_number=0
CM058251.1	Liftoff	CDS	6796307	6796414	.	-	.	ID=cds-NP_001290539.1;Parent=rna-NM_001303610.1;Dbxref=GeneID:15574,GenBank:NP_001290539.1,MGI:MGI:1277962;Name=NP_001290539.1;Note=isoform 3 is encoded by transcript variant 3;gbkey=CDS;gene=Hus1;product=checkpoint protein HUS1 isoform 3;protein_id=NP_001290539.1;extra_copy_number=0
CM058251.1	Liftoff	CDS	6799054	6799230	.	-	.	ID=cds-NP_001290539.1;Parent=rna-NM_001303610.1;Dbxref=GeneID:15574,GenBank:NP_001290539.1,MGI:MGI:1277962;Name=NP_001290539.1;Note=isoform 3 is encoded by transcript variant 3;gbkey=CDS;gene=Hus1;product=checkpoint protein HUS1 isoform 3;protein_id=NP_001290539.1;extra_copy_number=0
CM058251.1	Liftoff	CDS	6799310	6799426	.	-	.	ID=cds-NP_001290539.1;Parent=rna-NM_001303610.1;Dbxref=GeneID:15574,GenBank:NP_001290539.1,MGI:MGI:1277962;Name=NP_001290539.1;Note=isoform 3 is encoded by transcript variant 3;gbkey=CDS;gene=Hus1;product=checkpoint protein HUS1 isoform 3;protein_id=NP_001290539.1;extra_copy_number=0
CM058251.1	Liftoff	mRNA	6781950	6800004	.	-	.	ID=rna-NM_008316.5;Parent=gene-Hus1;Dbxref=GeneID:15574,GenBank:NM_008316.5,MGI:MGI:1277962;Name=NM_008316.5;gbkey=mRNA;gene=Hus1;product=HUS1 checkpoint clamp component%2C transcript variant 1;transcript_id=NM_008316.5;matches_ref_protein=True;valid_ORF=True;extra_copy_number=0
CM058251.1	Liftoff	exon	6781950	6785745	.	-	.	ID=exon-NM_008316.5-8;Parent=rna-NM_008316.5;Dbxref=GeneID:15574,GenBank:NM_008316.5,MGI:MGI:1277962;gbkey=mRNA;gene=Hus1;product=HUS1 checkpoint clamp component%2C transcript variant 1;transcript_id=NM_008316.5;extra_copy_number=0
CM058251.1	Liftoff	exon	6787450	6787569	.	-	.	ID=exon-NM_008316.5-7;Parent=rna-NM_008316.5;Dbxref=GeneID:15574,GenBank:NM_008316.5,MGI:MGI:1277962;gbkey=mRNA;gene=Hus1;product=HUS1 checkpoint clamp component%2C transcript variant 1;transcript_id=NM_008316.5;extra_copy_number=0
CM058251.1	Liftoff	exon	6788890	6788989	.	-	.	ID=exon-NM_008316.5-6;Parent=rna-NM_008316.5;Dbxref=GeneID:15574,GenBank:NM_008316.5,MGI:MGI:1277962;gbkey=mRNA;gene=Hus1;product=HUS1 checkpoint clamp component%2C transcript variant 1;transcript_id=NM_008316.5;extra_copy_number=0
CM058251.1	Liftoff	exon	6794802	6794876	.	-	.	ID=exon-NM_008316.5-5;Parent=rna-NM_008316.5;Dbxref=GeneID:15574,GenBank:NM_008316.5,MGI:MGI:1277962;gbkey=mRNA;gene=Hus1;product=HUS1 checkpoint clamp component%2C transcript variant 1;transcript_id=NM_008316.5;extra_copy_number=0
CM058251.1	Liftoff	exon	6796307	6796417	.	-	.	ID=exon-NM_008316.5-4;Parent=rna-NM_008316.5;Dbxref=GeneID:15574,GenBank:NM_008316.5,MGI:MGI:1277962;gbkey=mRNA;gene=Hus1;product=HUS1 checkpoint clamp component%2C transcript variant 1;transcript_id=NM_008316.5;extra_copy_number=0
CM058251.1	Liftoff	exon	6799054	6799230	.	-	.	ID=exon-NM_008316.5-3;Parent=rna-NM_008316.5;Dbxref=GeneID:15574,GenBank:NM_008316.5,MGI:MGI:1277962;gbkey=mRNA;gene=Hus1;product=HUS1 checkpoint clamp component%2C transcript variant 1;transcript_id=NM_008316.5;extra_copy_number=0
CM058251.1	Liftoff	exon	6799310	6799437	.	-	.	ID=exon-NM_008316.5-2;Parent=rna-NM_008316.5;Dbxref=GeneID:15574,GenBank:NM_008316.5,MGI:MGI:1277962;gbkey=mRNA;gene=Hus1;product=HUS1 checkpoint clamp component%2C transcript variant 1;transcript_id=NM_008316.5;extra_copy_number=0
CM058251.1	Liftoff	exon	6799872	6800004	.	-	.	ID=exon-NM_008316.5-1;Parent=rna-NM_008316.5;Dbxref=GeneID:15574,GenBank:NM_008316.5,MGI:MGI:1277962;gbkey=mRNA;gene=Hus1;product=HUS1 checkpoint clamp component%2C transcript variant 1;transcript_id=NM_008316.5;extra_copy_number=0
CM058251.1	Liftoff	CDS	6785663	6785745	.	-	.	ID=cds-NP_032342.1;Parent=rna-NM_008316.5;Dbxref=CCDS:CCDS24429.1,GeneID:15574,GenBank:NP_032342.1,MGI:MGI:1277962;Name=NP_032342.1;Note=isoform 1 is encoded by transcript variant 1;gbkey=CDS;gene=Hus1;product=checkpoint protein HUS1 isoform 1;protein_id=NP_032342.1;extra_copy_number=0
CM058251.1	Liftoff	CDS	6787450	6787569	.	-	.	ID=cds-NP_032342.1;Parent=rna-NM_008316.5;Dbxref=CCDS:CCDS24429.1,GeneID:15574,GenBank:NP_032342.1,MGI:MGI:1277962;Name=NP_032342.1;Note=isoform 1 is encoded by transcript variant 1;gbkey=CDS;gene=Hus1;product=checkpoint protein HUS1 isoform 1;protein_id=NP_032342.1;extra_copy_number=0
CM058251.1	Liftoff	CDS	6788890	6788989	.	-	.	ID=cds-NP_032342.1;Parent=rna-NM_008316.5;Dbxref=CCDS:CCDS24429.1,GeneID:15574,GenBank:NP_032342.1,MGI:MGI:1277962;Name=NP_032342.1;Note=isoform 1 is encoded by transcript variant 1;gbkey=CDS;gene=Hus1;product=checkpoint protein HUS1 isoform 1;protein_id=NP_032342.1;extra_copy_number=0
CM058251.1	Liftoff	CDS	6794802	6794876	.	-	.	ID=cds-NP_032342.1;Parent=rna-NM_008316.5;Dbxref=CCDS:CCDS24429.1,GeneID:15574,GenBank:NP_032342.1,MGI:MGI:1277962;Name=NP_032342.1;Note=isoform 1 is encoded by transcript variant 1;gbkey=CDS;gene=Hus1;product=checkpoint protein HUS1 isoform 1;protein_id=NP_032342.1;extra_copy_number=0
CM058251.1	Liftoff	CDS	6796307	6796417	.	-	.	ID=cds-NP_032342.1;Parent=rna-NM_008316.5;Dbxref=CCDS:CCDS24429.1,GeneID:15574,GenBank:NP_032342.1,MGI:MGI:1277962;Name=NP_032342.1;Note=isoform 1 is encoded by transcript variant 1;gbkey=CDS;gene=Hus1;product=checkpoint protein HUS1 isoform 1;protein_id=NP_032342.1;extra_copy_number=0
CM058251.1	Liftoff	CDS	6799054	6799230	.	-	.	ID=cds-NP_032342.1;Parent=rna-NM_008316.5;Dbxref=CCDS:CCDS24429.1,GeneID:15574,GenBank:NP_032342.1,MGI:MGI:1277962;Name=NP_032342.1;Note=isoform 1 is encoded by transcript variant 1;gbkey=CDS;gene=Hus1;product=checkpoint protein HUS1 isoform 1;protein_id=NP_032342.1;extra_copy_number=0
CM058251.1	Liftoff	CDS	6799310	6799437	.	-	.	ID=cds-NP_032342.1;Parent=rna-NM_008316.5;Dbxref=CCDS:CCDS24429.1,GeneID:15574,GenBank:NP_032342.1,MGI:MGI:1277962;Name=NP_032342.1;Note=isoform 1 is encoded by transcript variant 1;gbkey=CDS;gene=Hus1;product=checkpoint protein HUS1 isoform 1;protein_id=NP_032342.1;extra_copy_number=0
CM058251.1	Liftoff	CDS	6799872	6799923	.	-	.	ID=cds-NP_032342.1;Parent=rna-NM_008316.5;Dbxref=CCDS:CCDS24429.1,GeneID:15574,GenBank:NP_032342.1,MGI:MGI:1277962;Name=NP_032342.1;Note=isoform 1 is encoded by transcript variant 1;gbkey=CDS;gene=Hus1;product=checkpoint protein HUS1 isoform 1;protein_id=NP_032342.1;extra_copy_number=0
CM058251.1	Liftoff	mRNA	6785752	6800053	.	-	.	ID=rna-XM_006514531.5;Parent=gene-Hus1;Dbxref=GeneID:15574,GenBank:XM_006514531.5,MGI:MGI:1277962;Name=XM_006514531.5;gbkey=mRNA;gene=Hus1;model_evidence=Supporting evidence includes similarity to: 6 ESTs%2C 1 Protein%2C 72 long SRA reads%2C and 99%25 coverage of the annotated genomic feature by RNAseq alignments%2C including 42 samples with support for all annotated introns;product=HUS1 checkpoint clamp component%2C transcript variant X1;transcript_id=XM_006514531.5;matches_ref_protein=True;valid_ORF=True;extra_copy_number=0
CM058251.1	Liftoff	exon	6785752	6787569	.	-	.	ID=exon-XM_006514531.5-7;Parent=rna-XM_006514531.5;Dbxref=GeneID:15574,GenBank:XM_006514531.5,MGI:MGI:1277962;gbkey=mRNA;gene=Hus1;product=HUS1 checkpoint clamp component%2C transcript variant X1;transcript_id=XM_006514531.5;extra_copy_number=0
CM058251.1	Liftoff	exon	6788890	6788989	.	-	.	ID=exon-XM_006514531.5-6;Parent=rna-XM_006514531.5;Dbxref=GeneID:15574,GenBank:XM_006514531.5,MGI:MGI:1277962;gbkey=mRNA;gene=Hus1;product=HUS1 checkpoint clamp component%2C transcript variant X1;transcript_id=XM_006514531.5;extra_copy_number=0
CM058251.1	Liftoff	exon	6794802	6794876	.	-	.	ID=exon-XM_006514531.5-5;Parent=rna-XM_006514531.5;Dbxref=GeneID:15574,GenBank:XM_006514531.5,MGI:MGI:1277962;gbkey=mRNA;gene=Hus1;product=HUS1 checkpoint clamp component%2C transcript variant X1;transcript_id=XM_006514531.5;extra_copy_number=0
CM058251.1	Liftoff	exon	6796307	6796417	.	-	.	ID=exon-XM_006514531.5-4;Parent=rna-XM_006514531.5;Dbxref=GeneID:15574,GenBank:XM_006514531.5,MGI:MGI:1277962;gbkey=mRNA;gene=Hus1;product=HUS1 checkpoint clamp component%2C transcript variant X1;transcript_id=XM_006514531.5;extra_copy_number=0
CM058251.1	Liftoff	exon	6799054	6799230	.	-	.	ID=exon-XM_006514531.5-3;Parent=rna-XM_006514531.5;Dbxref=GeneID:15574,GenBank:XM_006514531.5,MGI:MGI:1277962;gbkey=mRNA;gene=Hus1;product=HUS1 checkpoint clamp component%2C transcript variant X1;transcript_id=XM_006514531.5;extra_copy_number=0
CM058251.1	Liftoff	exon	6799310	6799437	.	-	.	ID=exon-XM_006514531.5-2;Parent=rna-XM_006514531.5;Dbxref=GeneID:15574,GenBank:XM_006514531.5,MGI:MGI:1277962;gbkey=mRNA;gene=Hus1;product=HUS1 checkpoint clamp component%2C transcript variant X1;transcript_id=XM_006514531.5;extra_copy_number=0
CM058251.1	Liftoff	exon	6799872	6800053	.	-	.	ID=exon-XM_006514531.5-1;Parent=rna-XM_006514531.5;Dbxref=GeneID:15574,GenBank:XM_006514531.5,MGI:MGI:1277962;gbkey=mRNA;gene=Hus1;product=HUS1 checkpoint clamp component%2C transcript variant X1;transcript_id=XM_006514531.5;extra_copy_number=0
CM058251.1	Liftoff	CDS	6787310	6787569	.	-	.	ID=cds-XP_006514594.1;Parent=rna-XM_006514531.5;Dbxref=GeneID:15574,GenBank:XP_006514594.1,MGI:MGI:1277962;Name=XP_006514594.1;gbkey=CDS;gene=Hus1;product=checkpoint protein HUS1 isoform X1;protein_id=XP_006514594.1;extra_copy_number=0
CM058251.1	Liftoff	CDS	6788890	6788989	.	-	.	ID=cds-XP_006514594.1;Parent=rna-XM_006514531.5;Dbxref=GeneID:15574,GenBank:XP_006514594.1,MGI:MGI:1277962;Name=XP_006514594.1;gbkey=CDS;gene=Hus1;product=checkpoint protein HUS1 isoform X1;protein_id=XP_006514594.1;extra_copy_number=0
CM058251.1	Liftoff	CDS	6794802	6794876	.	-	.	ID=cds-XP_006514594.1;Parent=rna-XM_006514531.5;Dbxref=GeneID:15574,GenBank:XP_006514594.1,MGI:MGI:1277962;Name=XP_006514594.1;gbkey=CDS;gene=Hus1;product=checkpoint protein HUS1 isoform X1;protein_id=XP_006514594.1;extra_copy_number=0
CM058251.1	Liftoff	CDS	6796307	6796417	.	-	.	ID=cds-XP_006514594.1;Parent=rna-XM_006514531.5;Dbxref=GeneID:15574,GenBank:XP_006514594.1,MGI:MGI:1277962;Name=XP_006514594.1;gbkey=CDS;gene=Hus1;product=checkpoint protein HUS1 isoform X1;protein_id=XP_006514594.1;extra_copy_number=0
CM058251.1	Liftoff	CDS	6799054	6799230	.	-	.	ID=cds-XP_006514594.1;Parent=rna-XM_006514531.5;Dbxref=GeneID:15574,GenBank:XP_006514594.1,MGI:MGI:1277962;Name=XP_006514594.1;gbkey=CDS;gene=Hus1;product=checkpoint protein HUS1 isoform X1;protein_id=XP_006514594.1;extra_copy_number=0
CM058251.1	Liftoff	CDS	6799310	6799437	.	-	.	ID=cds-XP_006514594.1;Parent=rna-XM_006514531.5;Dbxref=GeneID:15574,GenBank:XP_006514594.1,MGI:MGI:1277962;Name=XP_006514594.1;gbkey=CDS;gene=Hus1;product=checkpoint protein HUS1 isoform X1;protein_id=XP_006514594.1;extra_copy_number=0
CM058251.1	Liftoff	CDS	6799872	6799923	.	-	.	ID=cds-XP_006514594.1;Parent=rna-XM_006514531.5;Dbxref=GeneID:15574,GenBank:XP_006514594.1,MGI:MGI:1277962;Name=XP_006514594.1;gbkey=CDS;gene=Hus1;product=checkpoint protein HUS1 isoform X1;protein_id=XP_006514594.1;extra_copy_number=0
CM058251.1	Liftoff	transcript	6781950	6800004	.	-	.	ID=rna-NR_130178.1;Parent=gene-Hus1;Dbxref=GeneID:15574,GenBank:NR_130178.1,MGI:MGI:1277962;Name=NR_130178.1;gbkey=misc_RNA;gene=Hus1;product=HUS1 checkpoint clamp component%2C transcript variant 4;transcript_id=NR_130178.1;extra_copy_number=0
CM058251.1	Liftoff	exon	6781950	6785159	.	-	.	ID=exon-NR_130178.1-9;Parent=rna-NR_130178.1;Dbxref=GeneID:15574,GenBank:NR_130178.1,MGI:MGI:1277962;gbkey=misc_RNA;gene=Hus1;product=HUS1 checkpoint clamp component%2C transcript variant 4;transcript_id=NR_130178.1;extra_copy_number=0
CM058251.1	Liftoff	exon	6785597	6785745	.	-	.	ID=exon-NR_130178.1-8;Parent=rna-NR_130178.1;Dbxref=GeneID:15574,GenBank:NR_130178.1,MGI:MGI:1277962;gbkey=misc_RNA;gene=Hus1;product=HUS1 checkpoint clamp component%2C transcript variant 4;transcript_id=NR_130178.1;extra_copy_number=0
CM058251.1	Liftoff	exon	6787450	6787569	.	-	.	ID=exon-NR_130178.1-7;Parent=rna-NR_130178.1;Dbxref=GeneID:15574,GenBank:NR_130178.1,MGI:MGI:1277962;gbkey=misc_RNA;gene=Hus1;product=HUS1 checkpoint clamp component%2C transcript variant 4;transcript_id=NR_130178.1;extra_copy_number=0
CM058251.1	Liftoff	exon	6788890	6788989	.	-	.	ID=exon-NR_130178.1-6;Parent=rna-NR_130178.1;Dbxref=GeneID:15574,GenBank:NR_130178.1,MGI:MGI:1277962;gbkey=misc_RNA;gene=Hus1;product=HUS1 checkpoint clamp component%2C transcript variant 4;transcript_id=NR_130178.1;extra_copy_number=0
CM058251.1	Liftoff	exon	6794802	6794876	.	-	.	ID=exon-NR_130178.1-5;Parent=rna-NR_130178.1;Dbxref=GeneID:15574,GenBank:NR_130178.1,MGI:MGI:1277962;gbkey=misc_RNA;gene=Hus1;product=HUS1 checkpoint clamp component%2C transcript variant 4;transcript_id=NR_130178.1;extra_copy_number=0
CM058251.1	Liftoff	exon	6796307	6796417	.	-	.	ID=exon-NR_130178.1-4;Parent=rna-NR_130178.1;Dbxref=GeneID:15574,GenBank:NR_130178.1,MGI:MGI:1277962;gbkey=misc_RNA;gene=Hus1;product=HUS1 checkpoint clamp component%2C transcript variant 4;transcript_id=NR_130178.1;extra_copy_number=0
CM058251.1	Liftoff	exon	6799054	6799230	.	-	.	ID=exon-NR_130178.1-3;Parent=rna-NR_130178.1;Dbxref=GeneID:15574,GenBank:NR_130178.1,MGI:MGI:1277962;gbkey=misc_RNA;gene=Hus1;product=HUS1 checkpoint clamp component%2C transcript variant 4;transcript_id=NR_130178.1;extra_copy_number=0
CM058251.1	Liftoff	exon	6799310	6799437	.	-	.	ID=exon-NR_130178.1-2;Parent=rna-NR_130178.1;Dbxref=GeneID:15574,GenBank:NR_130178.1,MGI:MGI:1277962;gbkey=misc_RNA;gene=Hus1;product=HUS1 checkpoint clamp component%2C transcript variant 4;transcript_id=NR_130178.1;extra_copy_number=0
CM058251.1	Liftoff	exon	6799872	6800004	.	-	.	ID=exon-NR_130178.1-1;Parent=rna-NR_130178.1;Dbxref=GeneID:15574,GenBank:NR_130178.1,MGI:MGI:1277962;gbkey=misc_RNA;gene=Hus1;product=HUS1 checkpoint clamp component%2C transcript variant 4;transcript_id=NR_130178.1;extra_copy_number=0
CM058251.1	Liftoff	transcript	6781950	6800045	.	-	.	ID=rna-XR_004936781.1;Parent=gene-Hus1;Dbxref=GeneID:15574,GenBank:XR_004936781.1,MGI:MGI:1277962;Name=XR_004936781.1;gbkey=misc_RNA;gene=Hus1;model_evidence=Supporting evidence includes similarity to: 7 ESTs%2C 6 Proteins%2C 546 long SRA reads%2C and 100%25 coverage of the annotated genomic feature by RNAseq alignments%2C including 32 samples with support for all annotated introns;product=HUS1 checkpoint clamp component%2C transcript variant X2;transcript_id=XR_004936781.1;extra_copy_number=0
CM058251.1	Liftoff	exon	6781950	6785159	.	-	.	ID=exon-XR_004936781.1-9;Parent=rna-XR_004936781.1;Dbxref=GeneID:15574,GenBank:XR_004936781.1,MGI:MGI:1277962;gbkey=misc_RNA;gene=Hus1;product=HUS1 checkpoint clamp component%2C transcript variant X2;transcript_id=XR_004936781.1;extra_copy_number=0
CM058251.1	Liftoff	exon	6785597	6785745	.	-	.	ID=exon-XR_004936781.1-8;Parent=rna-XR_004936781.1;Dbxref=GeneID:15574,GenBank:XR_004936781.1,MGI:MGI:1277962;gbkey=misc_RNA;gene=Hus1;product=HUS1 checkpoint clamp component%2C transcript variant X2;transcript_id=XR_004936781.1;extra_copy_number=0
CM058251.1	Liftoff	exon	6787450	6787569	.	-	.	ID=exon-XR_004936781.1-7;Parent=rna-XR_004936781.1;Dbxref=GeneID:15574,GenBank:XR_004936781.1,MGI:MGI:1277962;gbkey=misc_RNA;gene=Hus1;product=HUS1 checkpoint clamp component%2C transcript variant X2;transcript_id=XR_004936781.1;extra_copy_number=0
CM058251.1	Liftoff	exon	6788890	6788989	.	-	.	ID=exon-XR_004936781.1-6;Parent=rna-XR_004936781.1;Dbxref=GeneID:15574,GenBank:XR_004936781.1,MGI:MGI:1277962;gbkey=misc_RNA;gene=Hus1;product=HUS1 checkpoint clamp component%2C transcript variant X2;transcript_id=XR_004936781.1;extra_copy_number=0
CM058251.1	Liftoff	exon	6794802	6794876	.	-	.	ID=exon-XR_004936781.1-5;Parent=rna-XR_004936781.1;Dbxref=GeneID:15574,GenBank:XR_004936781.1,MGI:MGI:1277962;gbkey=misc_RNA;gene=Hus1;product=HUS1 checkpoint clamp component%2C transcript variant X2;transcript_id=XR_004936781.1;extra_copy_number=0
CM058251.1	Liftoff	exon	6796307	6796414	.	-	.	ID=exon-XR_004936781.1-4;Parent=rna-XR_004936781.1;Dbxref=GeneID:15574,GenBank:XR_004936781.1,MGI:MGI:1277962;gbkey=misc_RNA;gene=Hus1;product=HUS1 checkpoint clamp component%2C transcript variant X2;transcript_id=XR_004936781.1;extra_copy_number=0
CM058251.1	Liftoff	exon	6799054	6799230	.	-	.	ID=exon-XR_004936781.1-3;Parent=rna-XR_004936781.1;Dbxref=GeneID:15574,GenBank:XR_004936781.1,MGI:MGI:1277962;gbkey=misc_RNA;gene=Hus1;product=HUS1 checkpoint clamp component%2C transcript variant X2;transcript_id=XR_004936781.1;extra_copy_number=0
CM058251.1	Liftoff	exon	6799310	6799437	.	-	.	ID=exon-XR_004936781.1-2;Parent=rna-XR_004936781.1;Dbxref=GeneID:15574,GenBank:XR_004936781.1,MGI:MGI:1277962;gbkey=misc_RNA;gene=Hus1;product=HUS1 checkpoint clamp component%2C transcript variant X2;transcript_id=XR_004936781.1;extra_copy_number=0
CM058251.1	Liftoff	exon	6799872	6800045	.	-	.	ID=exon-XR_004936781.1-1;Parent=rna-XR_004936781.1;Dbxref=GeneID:15574,GenBank:XR_004936781.1,MGI:MGI:1277962;gbkey=misc_RNA;gene=Hus1;product=HUS1 checkpoint clamp component%2C transcript variant X2;transcript_id=XR_004936781.1;extra_copy_number=0
CM058251.1	Liftoff	gene	6801517	6837805	.	-	.	ID=gene-Sun3;Dbxref=GeneID:194974,MGI:MGI:3041199;Name=Sun3;description=Sad1 and UNC84 domain containing 3;gbkey=Gene;gene=Sun3;gene_biotype=protein_coding;gene_synonym=Sunc1;coverage=1.0;sequence_ID=1.0;valid_ORFs=8;extra_copy_number=0;copy_num_ID=gene-Sun3_0
CM058251.1	Liftoff	mRNA	6801517	6837355	.	-	.	ID=rna-XM_006514597.5;Parent=gene-Sun3;Dbxref=GeneID:194974,GenBank:XM_006514597.5,MGI:MGI:3041199;Name=XM_006514597.5;gbkey=mRNA;gene=Sun3;model_evidence=Supporting evidence includes similarity to: 7 ESTs%2C 1 Protein%2C 16 long SRA reads%2C and 80%25 coverage of the annotated genomic feature by RNAseq alignments%2C including 2 samples with support for all annotated introns;product=Sad1 and UNC84 domain containing 3%2C transcript variant X2;transcript_id=XM_006514597.5;matches_ref_protein=True;valid_ORF=True;extra_copy_number=0
CM058251.1	Liftoff	exon	6801517	6805169	.	-	.	ID=exon-XM_006514597.5-9;Parent=rna-XM_006514597.5;Dbxref=GeneID:194974,GenBank:XM_006514597.5,MGI:MGI:3041199;gbkey=mRNA;gene=Sun3;product=Sad1 and UNC84 domain containing 3%2C transcript variant X2;transcript_id=XM_006514597.5;extra_copy_number=0
CM058251.1	Liftoff	exon	6806960	6807052	.	-	.	ID=exon-XM_006514597.5-8;Parent=rna-XM_006514597.5;Dbxref=GeneID:194974,GenBank:XM_006514597.5,MGI:MGI:3041199;gbkey=mRNA;gene=Sun3;product=Sad1 and UNC84 domain containing 3%2C transcript variant X2;transcript_id=XM_006514597.5;extra_copy_number=0
CM058251.1	Liftoff	exon	6810567	6810734	.	-	.	ID=exon-XM_006514597.5-7;Parent=rna-XM_006514597.5;Dbxref=GeneID:194974,GenBank:XM_006514597.5,MGI:MGI:3041199;gbkey=mRNA;gene=Sun3;product=Sad1 and UNC84 domain containing 3%2C transcript variant X2;transcript_id=XM_006514597.5;extra_copy_number=0
CM058251.1	Liftoff	exon	6812109	6812224	.	-	.	ID=exon-XM_006514597.5-6;Parent=rna-XM_006514597.5;Dbxref=GeneID:194974,GenBank:XM_006514597.5,MGI:MGI:3041199;gbkey=mRNA;gene=Sun3;product=Sad1 and UNC84 domain containing 3%2C transcript variant X2;transcript_id=XM_006514597.5;extra_copy_number=0
CM058251.1	Liftoff	exon	6816850	6816934	.	-	.	ID=exon-XM_006514597.5-5;Parent=rna-XM_006514597.5;Dbxref=GeneID:194974,GenBank:XM_006514597.5,MGI:MGI:3041199;gbkey=mRNA;gene=Sun3;product=Sad1 and UNC84 domain containing 3%2C transcript variant X2;transcript_id=XM_006514597.5;extra_copy_number=0
CM058251.1	Liftoff	exon	6818136	6818307	.	-	.	ID=exon-XM_006514597.5-4;Parent=rna-XM_006514597.5;Dbxref=GeneID:194974,GenBank:XM_006514597.5,MGI:MGI:3041199;gbkey=mRNA;gene=Sun3;product=Sad1 and UNC84 domain containing 3%2C transcript variant X2;transcript_id=XM_006514597.5;extra_copy_number=0
CM058251.1	Liftoff	exon	6819052	6819092	.	-	.	ID=exon-XM_006514597.5-3;Parent=rna-XM_006514597.5;Dbxref=GeneID:194974,GenBank:XM_006514597.5,MGI:MGI:3041199;gbkey=mRNA;gene=Sun3;product=Sad1 and UNC84 domain containing 3%2C transcript variant X2;transcript_id=XM_006514597.5;extra_copy_number=0
CM058251.1	Liftoff	exon	6820252	6820355	.	-	.	ID=exon-XM_006514597.5-2;Parent=rna-XM_006514597.5;Dbxref=GeneID:194974,GenBank:XM_006514597.5,MGI:MGI:3041199;gbkey=mRNA;gene=Sun3;product=Sad1 and UNC84 domain containing 3%2C transcript variant X2;transcript_id=XM_006514597.5;extra_copy_number=0
CM058251.1	Liftoff	exon	6836895	6837355	.	-	.	ID=exon-XM_006514597.5-1;Parent=rna-XM_006514597.5;Dbxref=GeneID:194974,GenBank:XM_006514597.5,MGI:MGI:3041199;gbkey=mRNA;gene=Sun3;product=Sad1 and UNC84 domain containing 3%2C transcript variant X2;transcript_id=XM_006514597.5;extra_copy_number=0
CM058251.1	Liftoff	CDS	6805050	6805169	.	-	.	ID=cds-XP_006514660.1;Parent=rna-XM_006514597.5;Dbxref=GeneID:194974,GenBank:XP_006514660.1,MGI:MGI:3041199;Name=XP_006514660.1;gbkey=CDS;gene=Sun3;product=SUN domain-containing protein 3 isoform X2;protein_id=XP_006514660.1;extra_copy_number=0
CM058251.1	Liftoff	CDS	6806960	6807052	.	-	.	ID=cds-XP_006514660.1;Parent=rna-XM_006514597.5;Dbxref=GeneID:194974,GenBank:XP_006514660.1,MGI:MGI:3041199;Name=XP_006514660.1;gbkey=CDS;gene=Sun3;product=SUN domain-containing protein 3 isoform X2;protein_id=XP_006514660.1;extra_copy_number=0
CM058251.1	Liftoff	CDS	6810567	6810734	.	-	.	ID=cds-XP_006514660.1;Parent=rna-XM_006514597.5;Dbxref=GeneID:194974,GenBank:XP_006514660.1,MGI:MGI:3041199;Name=XP_006514660.1;gbkey=CDS;gene=Sun3;product=SUN domain-containing protein 3 isoform X2;protein_id=XP_006514660.1;extra_copy_number=0
CM058251.1	Liftoff	CDS	6812109	6812224	.	-	.	ID=cds-XP_006514660.1;Parent=rna-XM_006514597.5;Dbxref=GeneID:194974,GenBank:XP_006514660.1,MGI:MGI:3041199;Name=XP_006514660.1;gbkey=CDS;gene=Sun3;product=SUN domain-containing protein 3 isoform X2;protein_id=XP_006514660.1;extra_copy_number=0
CM058251.1	Liftoff	CDS	6816850	6816934	.	-	.	ID=cds-XP_006514660.1;Parent=rna-XM_006514597.5;Dbxref=GeneID:194974,GenBank:XP_006514660.1,MGI:MGI:3041199;Name=XP_006514660.1;gbkey=CDS;gene=Sun3;product=SUN domain-containing protein 3 isoform X2;protein_id=XP_006514660.1;extra_copy_number=0
CM058251.1	Liftoff	CDS	6818136	6818307	.	-	.	ID=cds-XP_006514660.1;Parent=rna-XM_006514597.5;Dbxref=GeneID:194974,GenBank:XP_006514660.1,MGI:MGI:3041199;Name=XP_006514660.1;gbkey=CDS;gene=Sun3;product=SUN domain-containing protein 3 isoform X2;protein_id=XP_006514660.1;extra_copy_number=0
CM058251.1	Liftoff	CDS	6819052	6819092	.	-	.	ID=cds-XP_006514660.1;Parent=rna-XM_006514597.5;Dbxref=GeneID:194974,GenBank:XP_006514660.1,MGI:MGI:3041199;Name=XP_006514660.1;gbkey=CDS;gene=Sun3;product=SUN domain-containing protein 3 isoform X2;protein_id=XP_006514660.1;extra_copy_number=0
CM058251.1	Liftoff	CDS	6820252	6820355	.	-	.	ID=cds-XP_006514660.1;Parent=rna-XM_006514597.5;Dbxref=GeneID:194974,GenBank:XP_006514660.1,MGI:MGI:3041199;Name=XP_006514660.1;gbkey=CDS;gene=Sun3;product=SUN domain-containing protein 3 isoform X2;protein_id=XP_006514660.1;extra_copy_number=0
CM058251.1	Liftoff	CDS	6836895	6836952	.	-	.	ID=cds-XP_006514660.1;Parent=rna-XM_006514597.5;Dbxref=GeneID:194974,GenBank:XP_006514660.1,MGI:MGI:3041199;Name=XP_006514660.1;gbkey=CDS;gene=Sun3;product=SUN domain-containing protein 3 isoform X2;protein_id=XP_006514660.1;extra_copy_number=0
CM058251.1	Liftoff	mRNA	6804856	6828292	.	-	.	ID=rna-XM_006514595.5;Parent=gene-Sun3;Dbxref=GeneID:194974,GenBank:XM_006514595.5,MGI:MGI:3041199;Name=XM_006514595.5;gbkey=mRNA;gene=Sun3;model_evidence=Supporting evidence includes similarity to: 7 ESTs%2C 2 Proteins%2C 10 long SRA reads%2C and 100%25 coverage of the annotated genomic feature by RNAseq alignments%2C including 1 sample with support for all annotated introns;product=Sad1 and UNC84 domain containing 3%2C transcript variant X1;transcript_id=XM_006514595.5;matches_ref_protein=True;valid_ORF=True;extra_copy_number=0
CM058251.1	Liftoff	exon	6804856	6805169	.	-	.	ID=exon-XM_006514595.5-10;Parent=rna-XM_006514595.5;Dbxref=GeneID:194974,GenBank:XM_006514595.5,MGI:MGI:3041199;gbkey=mRNA;gene=Sun3;product=Sad1 and UNC84 domain containing 3%2C transcript variant X1;transcript_id=XM_006514595.5;extra_copy_number=0
CM058251.1	Liftoff	exon	6806960	6807052	.	-	.	ID=exon-XM_006514595.5-9;Parent=rna-XM_006514595.5;Dbxref=GeneID:194974,GenBank:XM_006514595.5,MGI:MGI:3041199;gbkey=mRNA;gene=Sun3;product=Sad1 and UNC84 domain containing 3%2C transcript variant X1;transcript_id=XM_006514595.5;extra_copy_number=0
CM058251.1	Liftoff	exon	6810567	6810734	.	-	.	ID=exon-XM_006514595.5-8;Parent=rna-XM_006514595.5;Dbxref=GeneID:194974,GenBank:XM_006514595.5,MGI:MGI:3041199;gbkey=mRNA;gene=Sun3;product=Sad1 and UNC84 domain containing 3%2C transcript variant X1;transcript_id=XM_006514595.5;extra_copy_number=0
CM058251.1	Liftoff	exon	6812109	6812224	.	-	.	ID=exon-XM_006514595.5-7;Parent=rna-XM_006514595.5;Dbxref=GeneID:194974,GenBank:XM_006514595.5,MGI:MGI:3041199;gbkey=mRNA;gene=Sun3;product=Sad1 and UNC84 domain containing 3%2C transcript variant X1;transcript_id=XM_006514595.5;extra_copy_number=0
CM058251.1	Liftoff	exon	6816850	6816934	.	-	.	ID=exon-XM_006514595.5-6;Parent=rna-XM_006514595.5;Dbxref=GeneID:194974,GenBank:XM_006514595.5,MGI:MGI:3041199;gbkey=mRNA;gene=Sun3;product=Sad1 and UNC84 domain containing 3%2C transcript variant X1;transcript_id=XM_006514595.5;extra_copy_number=0
CM058251.1	Liftoff	exon	6818136	6818307	.	-	.	ID=exon-XM_006514595.5-5;Parent=rna-XM_006514595.5;Dbxref=GeneID:194974,GenBank:XM_006514595.5,MGI:MGI:3041199;gbkey=mRNA;gene=Sun3;product=Sad1 and UNC84 domain containing 3%2C transcript variant X1;transcript_id=XM_006514595.5;extra_copy_number=0
CM058251.1	Liftoff	exon	6819052	6819092	.	-	.	ID=exon-XM_006514595.5-4;Parent=rna-XM_006514595.5;Dbxref=GeneID:194974,GenBank:XM_006514595.5,MGI:MGI:3041199;gbkey=mRNA;gene=Sun3;product=Sad1 and UNC84 domain containing 3%2C transcript variant X1;transcript_id=XM_006514595.5;extra_copy_number=0
CM058251.1	Liftoff	exon	6820252	6820355	.	-	.	ID=exon-XM_006514595.5-3;Parent=rna-XM_006514595.5;Dbxref=GeneID:194974,GenBank:XM_006514595.5,MGI:MGI:3041199;gbkey=mRNA;gene=Sun3;product=Sad1 and UNC84 domain containing 3%2C transcript variant X1;transcript_id=XM_006514595.5;extra_copy_number=0
CM058251.1	Liftoff	exon	6827071	6827132	.	-	.	ID=exon-XM_006514595.5-2;Parent=rna-XM_006514595.5;Dbxref=GeneID:194974,GenBank:XM_006514595.5,MGI:MGI:3041199;gbkey=mRNA;gene=Sun3;product=Sad1 and UNC84 domain containing 3%2C transcript variant X1;transcript_id=XM_006514595.5;extra_copy_number=0
CM058251.1	Liftoff	exon	6828168	6828292	.	-	.	ID=exon-XM_006514595.5-1;Parent=rna-XM_006514595.5;Dbxref=GeneID:194974,GenBank:XM_006514595.5,MGI:MGI:3041199;gbkey=mRNA;gene=Sun3;product=Sad1 and UNC84 domain containing 3%2C transcript variant X1;transcript_id=XM_006514595.5;extra_copy_number=0
CM058251.1	Liftoff	CDS	6805050	6805169	.	-	.	ID=cds-XP_006514658.1;Parent=rna-XM_006514595.5;Dbxref=GeneID:194974,GenBank:XP_006514658.1,MGI:MGI:3041199;Name=XP_006514658.1;gbkey=CDS;gene=Sun3;product=SUN domain-containing protein 3 isoform X1;protein_id=XP_006514658.1;extra_copy_number=0
CM058251.1	Liftoff	CDS	6806960	6807052	.	-	.	ID=cds-XP_006514658.1;Parent=rna-XM_006514595.5;Dbxref=GeneID:194974,GenBank:XP_006514658.1,MGI:MGI:3041199;Name=XP_006514658.1;gbkey=CDS;gene=Sun3;product=SUN domain-containing protein 3 isoform X1;protein_id=XP_006514658.1;extra_copy_number=0
CM058251.1	Liftoff	CDS	6810567	6810734	.	-	.	ID=cds-XP_006514658.1;Parent=rna-XM_006514595.5;Dbxref=GeneID:194974,GenBank:XP_006514658.1,MGI:MGI:3041199;Name=XP_006514658.1;gbkey=CDS;gene=Sun3;product=SUN domain-containing protein 3 isoform X1;protein_id=XP_006514658.1;extra_copy_number=0
CM058251.1	Liftoff	CDS	6812109	6812224	.	-	.	ID=cds-XP_006514658.1;Parent=rna-XM_006514595.5;Dbxref=GeneID:194974,GenBank:XP_006514658.1,MGI:MGI:3041199;Name=XP_006514658.1;gbkey=CDS;gene=Sun3;product=SUN domain-containing protein 3 isoform X1;protein_id=XP_006514658.1;extra_copy_number=0
CM058251.1	Liftoff	CDS	6816850	6816934	.	-	.	ID=cds-XP_006514658.1;Parent=rna-XM_006514595.5;Dbxref=GeneID:194974,GenBank:XP_006514658.1,MGI:MGI:3041199;Name=XP_006514658.1;gbkey=CDS;gene=Sun3;product=SUN domain-containing protein 3 isoform X1;protein_id=XP_006514658.1;extra_copy_number=0
CM058251.1	Liftoff	CDS	6818136	6818307	.	-	.	ID=cds-XP_006514658.1;Parent=rna-XM_006514595.5;Dbxref=GeneID:194974,GenBank:XP_006514658.1,MGI:MGI:3041199;Name=XP_006514658.1;gbkey=CDS;gene=Sun3;product=SUN domain-containing protein 3 isoform X1;protein_id=XP_006514658.1;extra_copy_number=0
CM058251.1	Liftoff	CDS	6819052	6819092	.	-	.	ID=cds-XP_006514658.1;Parent=rna-XM_006514595.5;Dbxref=GeneID:194974,GenBank:XP_006514658.1,MGI:MGI:3041199;Name=XP_006514658.1;gbkey=CDS;gene=Sun3;product=SUN domain-containing protein 3 isoform X1;protein_id=XP_006514658.1;extra_copy_number=0
CM058251.1	Liftoff	CDS	6820252	6820355	.	-	.	ID=cds-XP_006514658.1;Parent=rna-XM_006514595.5;Dbxref=GeneID:194974,GenBank:XP_006514658.1,MGI:MGI:3041199;Name=XP_006514658.1;gbkey=CDS;gene=Sun3;product=SUN domain-containing protein 3 isoform X1;protein_id=XP_006514658.1;extra_copy_number=0
CM058251.1	Liftoff	CDS	6827071	6827132	.	-	.	ID=cds-XP_006514658.1;Parent=rna-XM_006514595.5;Dbxref=GeneID:194974,GenBank:XP_006514658.1,MGI:MGI:3041199;Name=XP_006514658.1;gbkey=CDS;gene=Sun3;product=SUN domain-containing protein 3 isoform X1;protein_id=XP_006514658.1;extra_copy_number=0
CM058251.1	Liftoff	CDS	6828168	6828241	.	-	.	ID=cds-XP_006514658.1;Parent=rna-XM_006514595.5;Dbxref=GeneID:194974,GenBank:XP_006514658.1,MGI:MGI:3041199;Name=XP_006514658.1;gbkey=CDS;gene=Sun3;product=SUN domain-containing protein 3 isoform X1;protein_id=XP_006514658.1;extra_copy_number=0
CM058251.1	Liftoff	mRNA	6804865	6837297	.	-	.	ID=rna-XM_030245703.2;Parent=gene-Sun3;Dbxref=GeneID:194974,GenBank:XM_030245703.2,MGI:MGI:3041199;Name=XM_030245703.2;gbkey=mRNA;gene=Sun3;model_evidence=Supporting evidence includes similarity to: 7 ESTs%2C 1 Protein%2C 12 long SRA reads%2C and 100%25 coverage of the annotated genomic feature by RNAseq alignments%2C including 1 sample with support for all annotated introns;product=Sad1 and UNC84 domain containing 3%2C transcript variant X4;transcript_id=XM_030245703.2;matches_ref_protein=True;valid_ORF=True;extra_copy_number=0
CM058251.1	Liftoff	exon	6804865	6805169	.	-	.	ID=exon-XM_030245703.2-10;Parent=rna-XM_030245703.2;Dbxref=GeneID:194974,GenBank:XM_030245703.2,MGI:MGI:3041199;gbkey=mRNA;gene=Sun3;product=Sad1 and UNC84 domain containing 3%2C transcript variant X4;transcript_id=XM_030245703.2;extra_copy_number=0
CM058251.1	Liftoff	exon	6806960	6807052	.	-	.	ID=exon-XM_030245703.2-9;Parent=rna-XM_030245703.2;Dbxref=GeneID:194974,GenBank:XM_030245703.2,MGI:MGI:3041199;gbkey=mRNA;gene=Sun3;product=Sad1 and UNC84 domain containing 3%2C transcript variant X4;transcript_id=XM_030245703.2;extra_copy_number=0
CM058251.1	Liftoff	exon	6810567	6810734	.	-	.	ID=exon-XM_030245703.2-8;Parent=rna-XM_030245703.2;Dbxref=GeneID:194974,GenBank:XM_030245703.2,MGI:MGI:3041199;gbkey=mRNA;gene=Sun3;product=Sad1 and UNC84 domain containing 3%2C transcript variant X4;transcript_id=XM_030245703.2;extra_copy_number=0
CM058251.1	Liftoff	exon	6812109	6812224	.	-	.	ID=exon-XM_030245703.2-7;Parent=rna-XM_030245703.2;Dbxref=GeneID:194974,GenBank:XM_030245703.2,MGI:MGI:3041199;gbkey=mRNA;gene=Sun3;product=Sad1 and UNC84 domain containing 3%2C transcript variant X4;transcript_id=XM_030245703.2;extra_copy_number=0
CM058251.1	Liftoff	exon	6816850	6816934	.	-	.	ID=exon-XM_030245703.2-6;Parent=rna-XM_030245703.2;Dbxref=GeneID:194974,GenBank:XM_030245703.2,MGI:MGI:3041199;gbkey=mRNA;gene=Sun3;product=Sad1 and UNC84 domain containing 3%2C transcript variant X4;transcript_id=XM_030245703.2;extra_copy_number=0
CM058251.1	Liftoff	exon	6818136	6818307	.	-	.	ID=exon-XM_030245703.2-5;Parent=rna-XM_030245703.2;Dbxref=GeneID:194974,GenBank:XM_030245703.2,MGI:MGI:3041199;gbkey=mRNA;gene=Sun3;product=Sad1 and UNC84 domain containing 3%2C transcript variant X4;transcript_id=XM_030245703.2;extra_copy_number=0
CM058251.1	Liftoff	exon	6819052	6819092	.	-	.	ID=exon-XM_030245703.2-4;Parent=rna-XM_030245703.2;Dbxref=GeneID:194974,GenBank:XM_030245703.2,MGI:MGI:3041199;gbkey=mRNA;gene=Sun3;product=Sad1 and UNC84 domain containing 3%2C transcript variant X4;transcript_id=XM_030245703.2;extra_copy_number=0
CM058251.1	Liftoff	exon	6820252	6820355	.	-	.	ID=exon-XM_030245703.2-3;Parent=rna-XM_030245703.2;Dbxref=GeneID:194974,GenBank:XM_030245703.2,MGI:MGI:3041199;gbkey=mRNA;gene=Sun3;product=Sad1 and UNC84 domain containing 3%2C transcript variant X4;transcript_id=XM_030245703.2;extra_copy_number=0
CM058251.1	Liftoff	exon	6827071	6827132	.	-	.	ID=exon-XM_030245703.2-2;Parent=rna-XM_030245703.2;Dbxref=GeneID:194974,GenBank:XM_030245703.2,MGI:MGI:3041199;gbkey=mRNA;gene=Sun3;product=Sad1 and UNC84 domain containing 3%2C transcript variant X4;transcript_id=XM_030245703.2;extra_copy_number=0
CM058251.1	Liftoff	exon	6836895	6837297	.	-	.	ID=exon-XM_030245703.2-1;Parent=rna-XM_030245703.2;Dbxref=GeneID:194974,GenBank:XM_030245703.2,MGI:MGI:3041199;gbkey=mRNA;gene=Sun3;product=Sad1 and UNC84 domain containing 3%2C transcript variant X4;transcript_id=XM_030245703.2;extra_copy_number=0
CM058251.1	Liftoff	CDS	6805050	6805169	.	-	.	ID=cds-XP_030101563.1;Parent=rna-XM_030245703.2;Dbxref=GeneID:194974,GenBank:XP_030101563.1,MGI:MGI:3041199;Name=XP_030101563.1;gbkey=CDS;gene=Sun3;product=SUN domain-containing protein 3 isoform X4;protein_id=XP_030101563.1;extra_copy_number=0
CM058251.1	Liftoff	CDS	6806960	6807052	.	-	.	ID=cds-XP_030101563.1;Parent=rna-XM_030245703.2;Dbxref=GeneID:194974,GenBank:XP_030101563.1,MGI:MGI:3041199;Name=XP_030101563.1;gbkey=CDS;gene=Sun3;product=SUN domain-containing protein 3 isoform X4;protein_id=XP_030101563.1;extra_copy_number=0
CM058251.1	Liftoff	CDS	6810567	6810734	.	-	.	ID=cds-XP_030101563.1;Parent=rna-XM_030245703.2;Dbxref=GeneID:194974,GenBank:XP_030101563.1,MGI:MGI:3041199;Name=XP_030101563.1;gbkey=CDS;gene=Sun3;product=SUN domain-containing protein 3 isoform X4;protein_id=XP_030101563.1;extra_copy_number=0
CM058251.1	Liftoff	CDS	6812109	6812224	.	-	.	ID=cds-XP_030101563.1;Parent=rna-XM_030245703.2;Dbxref=GeneID:194974,GenBank:XP_030101563.1,MGI:MGI:3041199;Name=XP_030101563.1;gbkey=CDS;gene=Sun3;product=SUN domain-containing protein 3 isoform X4;protein_id=XP_030101563.1;extra_copy_number=0
CM058251.1	Liftoff	CDS	6816850	6816934	.	-	.	ID=cds-XP_030101563.1;Parent=rna-XM_030245703.2;Dbxref=GeneID:194974,GenBank:XP_030101563.1,MGI:MGI:3041199;Name=XP_030101563.1;gbkey=CDS;gene=Sun3;product=SUN domain-containing protein 3 isoform X4;protein_id=XP_030101563.1;extra_copy_number=0
CM058251.1	Liftoff	CDS	6818136	6818307	.	-	.	ID=cds-XP_030101563.1;Parent=rna-XM_030245703.2;Dbxref=GeneID:194974,GenBank:XP_030101563.1,MGI:MGI:3041199;Name=XP_030101563.1;gbkey=CDS;gene=Sun3;product=SUN domain-containing protein 3 isoform X4;protein_id=XP_030101563.1;extra_copy_number=0
CM058251.1	Liftoff	CDS	6819052	6819080	.	-	.	ID=cds-XP_030101563.1;Parent=rna-XM_030245703.2;Dbxref=GeneID:194974,GenBank:XP_030101563.1,MGI:MGI:3041199;Name=XP_030101563.1;gbkey=CDS;gene=Sun3;product=SUN domain-containing protein 3 isoform X4;protein_id=XP_030101563.1;extra_copy_number=0
CM058251.1	Liftoff	mRNA	6804865	6836876	.	-	.	ID=rna-XM_036156457.1;Parent=gene-Sun3;Dbxref=GeneID:194974,GenBank:XM_036156457.1,MGI:MGI:3041199;Name=XM_036156457.1;gbkey=mRNA;gene=Sun3;model_evidence=Supporting evidence includes similarity to: 1 mRNA%2C 7 ESTs%2C 1 Protein%2C 9 long SRA reads%2C and 100%25 coverage of the annotated genomic feature by RNAseq alignments%2C including 1 sample with support for all annotated introns;product=Sad1 and UNC84 domain containing 3%2C transcript variant X5;transcript_id=XM_036156457.1;matches_ref_protein=True;valid_ORF=True;extra_copy_number=0
CM058251.1	Liftoff	exon	6804865	6805169	.	-	.	ID=exon-XM_036156457.1-9;Parent=rna-XM_036156457.1;Dbxref=GeneID:194974,GenBank:XM_036156457.1,MGI:MGI:3041199;gbkey=mRNA;gene=Sun3;product=Sad1 and UNC84 domain containing 3%2C transcript variant X5;transcript_id=XM_036156457.1;extra_copy_number=0
CM058251.1	Liftoff	exon	6806960	6807052	.	-	.	ID=exon-XM_036156457.1-8;Parent=rna-XM_036156457.1;Dbxref=GeneID:194974,GenBank:XM_036156457.1,MGI:MGI:3041199;gbkey=mRNA;gene=Sun3;product=Sad1 and UNC84 domain containing 3%2C transcript variant X5;transcript_id=XM_036156457.1;extra_copy_number=0
CM058251.1	Liftoff	exon	6810567	6810734	.	-	.	ID=exon-XM_036156457.1-7;Parent=rna-XM_036156457.1;Dbxref=GeneID:194974,GenBank:XM_036156457.1,MGI:MGI:3041199;gbkey=mRNA;gene=Sun3;product=Sad1 and UNC84 domain containing 3%2C transcript variant X5;transcript_id=XM_036156457.1;extra_copy_number=0
CM058251.1	Liftoff	exon	6812109	6812224	.	-	.	ID=exon-XM_036156457.1-6;Parent=rna-XM_036156457.1;Dbxref=GeneID:194974,GenBank:XM_036156457.1,MGI:MGI:3041199;gbkey=mRNA;gene=Sun3;product=Sad1 and UNC84 domain containing 3%2C transcript variant X5;transcript_id=XM_036156457.1;extra_copy_number=0
CM058251.1	Liftoff	exon	6816850	6816934	.	-	.	ID=exon-XM_036156457.1-5;Parent=rna-XM_036156457.1;Dbxref=GeneID:194974,GenBank:XM_036156457.1,MGI:MGI:3041199;gbkey=mRNA;gene=Sun3;product=Sad1 and UNC84 domain containing 3%2C transcript variant X5;transcript_id=XM_036156457.1;extra_copy_number=0
CM058251.1	Liftoff	exon	6818136	6818307	.	-	.	ID=exon-XM_036156457.1-4;Parent=rna-XM_036156457.1;Dbxref=GeneID:194974,GenBank:XM_036156457.1,MGI:MGI:3041199;gbkey=mRNA;gene=Sun3;product=Sad1 and UNC84 domain containing 3%2C transcript variant X5;transcript_id=XM_036156457.1;extra_copy_number=0
CM058251.1	Liftoff	exon	6819052	6819092	.	-	.	ID=exon-XM_036156457.1-3;Parent=rna-XM_036156457.1;Dbxref=GeneID:194974,GenBank:XM_036156457.1,MGI:MGI:3041199;gbkey=mRNA;gene=Sun3;product=Sad1 and UNC84 domain containing 3%2C transcript variant X5;transcript_id=XM_036156457.1;extra_copy_number=0
CM058251.1	Liftoff	exon	6820252	6820355	.	-	.	ID=exon-XM_036156457.1-2;Parent=rna-XM_036156457.1;Dbxref=GeneID:194974,GenBank:XM_036156457.1,MGI:MGI:3041199;gbkey=mRNA;gene=Sun3;product=Sad1 and UNC84 domain containing 3%2C transcript variant X5;transcript_id=XM_036156457.1;extra_copy_number=0
CM058251.1	Liftoff	exon	6836488	6836876	.	-	.	ID=exon-XM_036156457.1-1;Parent=rna-XM_036156457.1;Dbxref=GeneID:194974,GenBank:XM_036156457.1,MGI:MGI:3041199;gbkey=mRNA;gene=Sun3;product=Sad1 and UNC84 domain containing 3%2C transcript variant X5;transcript_id=XM_036156457.1;extra_copy_number=0
CM058251.1	Liftoff	CDS	6805050	6805169	.	-	.	ID=cds-XP_036012350.1;Parent=rna-XM_036156457.1;Dbxref=GeneID:194974,GenBank:XP_036012350.1,MGI:MGI:3041199;Name=XP_036012350.1;gbkey=CDS;gene=Sun3;product=SUN domain-containing protein 3 isoform X4;protein_id=XP_036012350.1;extra_copy_number=0
CM058251.1	Liftoff	CDS	6806960	6807052	.	-	.	ID=cds-XP_036012350.1;Parent=rna-XM_036156457.1;Dbxref=GeneID:194974,GenBank:XP_036012350.1,MGI:MGI:3041199;Name=XP_036012350.1;gbkey=CDS;gene=Sun3;product=SUN domain-containing protein 3 isoform X4;protein_id=XP_036012350.1;extra_copy_number=0
CM058251.1	Liftoff	CDS	6810567	6810734	.	-	.	ID=cds-XP_036012350.1;Parent=rna-XM_036156457.1;Dbxref=GeneID:194974,GenBank:XP_036012350.1,MGI:MGI:3041199;Name=XP_036012350.1;gbkey=CDS;gene=Sun3;product=SUN domain-containing protein 3 isoform X4;protein_id=XP_036012350.1;extra_copy_number=0
CM058251.1	Liftoff	CDS	6812109	6812224	.	-	.	ID=cds-XP_036012350.1;Parent=rna-XM_036156457.1;Dbxref=GeneID:194974,GenBank:XP_036012350.1,MGI:MGI:3041199;Name=XP_036012350.1;gbkey=CDS;gene=Sun3;product=SUN domain-containing protein 3 isoform X4;protein_id=XP_036012350.1;extra_copy_number=0
CM058251.1	Liftoff	CDS	6816850	6816934	.	-	.	ID=cds-XP_036012350.1;Parent=rna-XM_036156457.1;Dbxref=GeneID:194974,GenBank:XP_036012350.1,MGI:MGI:3041199;Name=XP_036012350.1;gbkey=CDS;gene=Sun3;product=SUN domain-containing protein 3 isoform X4;protein_id=XP_036012350.1;extra_copy_number=0
CM058251.1	Liftoff	CDS	6818136	6818307	.	-	.	ID=cds-XP_036012350.1;Parent=rna-XM_036156457.1;Dbxref=GeneID:194974,GenBank:XP_036012350.1,MGI:MGI:3041199;Name=XP_036012350.1;gbkey=CDS;gene=Sun3;product=SUN domain-containing protein 3 isoform X4;protein_id=XP_036012350.1;extra_copy_number=0
CM058251.1	Liftoff	CDS	6819052	6819080	.	-	.	ID=cds-XP_036012350.1;Parent=rna-XM_036156457.1;Dbxref=GeneID:194974,GenBank:XP_036012350.1,MGI:MGI:3041199;Name=XP_036012350.1;gbkey=CDS;gene=Sun3;product=SUN domain-containing protein 3 isoform X4;protein_id=XP_036012350.1;extra_copy_number=0
CM058251.1	Liftoff	mRNA	6804867	6828405	.	-	.	ID=rna-NM_001290519.1;Parent=gene-Sun3;Dbxref=GeneID:194974,GenBank:NM_001290519.1,MGI:MGI:3041199;Name=NM_001290519.1;gbkey=mRNA;gene=Sun3;product=Sad1 and UNC84 domain containing 3%2C transcript variant 1;tag=RefSeq Select;transcript_id=NM_001290519.1;matches_ref_protein=True;valid_ORF=True;extra_copy_number=0
CM058251.1	Liftoff	exon	6804867	6805169	.	-	.	ID=exon-NM_001290519.1-10;Parent=rna-NM_001290519.1;Dbxref=GeneID:194974,GenBank:NM_001290519.1,MGI:MGI:3041199;gbkey=mRNA;gene=Sun3;product=Sad1 and UNC84 domain containing 3%2C transcript variant 1;tag=RefSeq Select;transcript_id=NM_001290519.1;extra_copy_number=0
CM058251.1	Liftoff	exon	6806960	6807052	.	-	.	ID=exon-NM_001290519.1-9;Parent=rna-NM_001290519.1;Dbxref=GeneID:194974,GenBank:NM_001290519.1,MGI:MGI:3041199;gbkey=mRNA;gene=Sun3;product=Sad1 and UNC84 domain containing 3%2C transcript variant 1;tag=RefSeq Select;transcript_id=NM_001290519.1;extra_copy_number=0
CM058251.1	Liftoff	exon	6810567	6810734	.	-	.	ID=exon-NM_001290519.1-8;Parent=rna-NM_001290519.1;Dbxref=GeneID:194974,GenBank:NM_001290519.1,MGI:MGI:3041199;gbkey=mRNA;gene=Sun3;product=Sad1 and UNC84 domain containing 3%2C transcript variant 1;tag=RefSeq Select;transcript_id=NM_001290519.1;extra_copy_number=0
CM058251.1	Liftoff	exon	6812109	6812224	.	-	.	ID=exon-NM_001290519.1-7;Parent=rna-NM_001290519.1;Dbxref=GeneID:194974,GenBank:NM_001290519.1,MGI:MGI:3041199;gbkey=mRNA;gene=Sun3;product=Sad1 and UNC84 domain containing 3%2C transcript variant 1;tag=RefSeq Select;transcript_id=NM_001290519.1;extra_copy_number=0
CM058251.1	Liftoff	exon	6816850	6816934	.	-	.	ID=exon-NM_001290519.1-6;Parent=rna-NM_001290519.1;Dbxref=GeneID:194974,GenBank:NM_001290519.1,MGI:MGI:3041199;gbkey=mRNA;gene=Sun3;product=Sad1 and UNC84 domain containing 3%2C transcript variant 1;tag=RefSeq Select;transcript_id=NM_001290519.1;extra_copy_number=0
CM058251.1	Liftoff	exon	6818136	6818307	.	-	.	ID=exon-NM_001290519.1-5;Parent=rna-NM_001290519.1;Dbxref=GeneID:194974,GenBank:NM_001290519.1,MGI:MGI:3041199;gbkey=mRNA;gene=Sun3;product=Sad1 and UNC84 domain containing 3%2C transcript variant 1;tag=RefSeq Select;transcript_id=NM_001290519.1;extra_copy_number=0
CM058251.1	Liftoff	exon	6819052	6819092	.	-	.	ID=exon-NM_001290519.1-4;Parent=rna-NM_001290519.1;Dbxref=GeneID:194974,GenBank:NM_001290519.1,MGI:MGI:3041199;gbkey=mRNA;gene=Sun3;product=Sad1 and UNC84 domain containing 3%2C transcript variant 1;tag=RefSeq Select;transcript_id=NM_001290519.1;extra_copy_number=0
CM058251.1	Liftoff	exon	6820252	6820355	.	-	.	ID=exon-NM_001290519.1-3;Parent=rna-NM_001290519.1;Dbxref=GeneID:194974,GenBank:NM_001290519.1,MGI:MGI:3041199;gbkey=mRNA;gene=Sun3;product=Sad1 and UNC84 domain containing 3%2C transcript variant 1;tag=RefSeq Select;transcript_id=NM_001290519.1;extra_copy_number=0
CM058251.1	Liftoff	exon	6827071	6827132	.	-	.	ID=exon-NM_001290519.1-2;Parent=rna-NM_001290519.1;Dbxref=GeneID:194974,GenBank:NM_001290519.1,MGI:MGI:3041199;gbkey=mRNA;gene=Sun3;product=Sad1 and UNC84 domain containing 3%2C transcript variant 1;tag=RefSeq Select;transcript_id=NM_001290519.1;extra_copy_number=0
CM058251.1	Liftoff	exon	6828372	6828405	.	-	.	ID=exon-NM_001290519.1-1;Parent=rna-NM_001290519.1;Dbxref=GeneID:194974,GenBank:NM_001290519.1,MGI:MGI:3041199;gbkey=mRNA;gene=Sun3;product=Sad1 and UNC84 domain containing 3%2C transcript variant 1;tag=RefSeq Select;transcript_id=NM_001290519.1;extra_copy_number=0
CM058251.1	Liftoff	CDS	6805050	6805169	.	-	.	ID=cds-NP_001277448.1;Parent=rna-NM_001290519.1;Dbxref=CCDS:CCDS70140.1,GeneID:194974,GenBank:NP_001277448.1,MGI:MGI:3041199;Name=NP_001277448.1;Note=isoform a is encoded by transcript variant 1;gbkey=CDS;gene=Sun3;product=SUN domain-containing protein 3 isoform a;protein_id=NP_001277448.1;tag=RefSeq Select;extra_copy_number=0
CM058251.1	Liftoff	CDS	6806960	6807052	.	-	.	ID=cds-NP_001277448.1;Parent=rna-NM_001290519.1;Dbxref=CCDS:CCDS70140.1,GeneID:194974,GenBank:NP_001277448.1,MGI:MGI:3041199;Name=NP_001277448.1;Note=isoform a is encoded by transcript variant 1;gbkey=CDS;gene=Sun3;product=SUN domain-containing protein 3 isoform a;protein_id=NP_001277448.1;tag=RefSeq Select;extra_copy_number=0
CM058251.1	Liftoff	CDS	6810567	6810734	.	-	.	ID=cds-NP_001277448.1;Parent=rna-NM_001290519.1;Dbxref=CCDS:CCDS70140.1,GeneID:194974,GenBank:NP_001277448.1,MGI:MGI:3041199;Name=NP_001277448.1;Note=isoform a is encoded by transcript variant 1;gbkey=CDS;gene=Sun3;product=SUN domain-containing protein 3 isoform a;protein_id=NP_001277448.1;tag=RefSeq Select;extra_copy_number=0
CM058251.1	Liftoff	CDS	6812109	6812224	.	-	.	ID=cds-NP_001277448.1;Parent=rna-NM_001290519.1;Dbxref=CCDS:CCDS70140.1,GeneID:194974,GenBank:NP_001277448.1,MGI:MGI:3041199;Name=NP_001277448.1;Note=isoform a is encoded by transcript variant 1;gbkey=CDS;gene=Sun3;product=SUN domain-containing protein 3 isoform a;protein_id=NP_001277448.1;tag=RefSeq Select;extra_copy_number=0
CM058251.1	Liftoff	CDS	6816850	6816934	.	-	.	ID=cds-NP_001277448.1;Parent=rna-NM_001290519.1;Dbxref=CCDS:CCDS70140.1,GeneID:194974,GenBank:NP_001277448.1,MGI:MGI:3041199;Name=NP_001277448.1;Note=isoform a is encoded by transcript variant 1;gbkey=CDS;gene=Sun3;product=SUN domain-containing protein 3 isoform a;protein_id=NP_001277448.1;tag=RefSeq Select;extra_copy_number=0
CM058251.1	Liftoff	CDS	6818136	6818307	.	-	.	ID=cds-NP_001277448.1;Parent=rna-NM_001290519.1;Dbxref=CCDS:CCDS70140.1,GeneID:194974,GenBank:NP_001277448.1,MGI:MGI:3041199;Name=NP_001277448.1;Note=isoform a is encoded by transcript variant 1;gbkey=CDS;gene=Sun3;product=SUN domain-containing protein 3 isoform a;protein_id=NP_001277448.1;tag=RefSeq Select;extra_copy_number=0
CM058251.1	Liftoff	CDS	6819052	6819092	.	-	.	ID=cds-NP_001277448.1;Parent=rna-NM_001290519.1;Dbxref=CCDS:CCDS70140.1,GeneID:194974,GenBank:NP_001277448.1,MGI:MGI:3041199;Name=NP_001277448.1;Note=isoform a is encoded by transcript variant 1;gbkey=CDS;gene=Sun3;product=SUN domain-containing protein 3 isoform a;protein_id=NP_001277448.1;tag=RefSeq Select;extra_copy_number=0
CM058251.1	Liftoff	CDS	6820252	6820355	.	-	.	ID=cds-NP_001277448.1;Parent=rna-NM_001290519.1;Dbxref=CCDS:CCDS70140.1,GeneID:194974,GenBank:NP_001277448.1,MGI:MGI:3041199;Name=NP_001277448.1;Note=isoform a is encoded by transcript variant 1;gbkey=CDS;gene=Sun3;product=SUN domain-containing protein 3 isoform a;protein_id=NP_001277448.1;tag=RefSeq Select;extra_copy_number=0
CM058251.1	Liftoff	CDS	6827071	6827132	.	-	.	ID=cds-NP_001277448.1;Parent=rna-NM_001290519.1;Dbxref=CCDS:CCDS70140.1,GeneID:194974,GenBank:NP_001277448.1,MGI:MGI:3041199;Name=NP_001277448.1;Note=isoform a is encoded by transcript variant 1;gbkey=CDS;gene=Sun3;product=SUN domain-containing protein 3 isoform a;protein_id=NP_001277448.1;tag=RefSeq Select;extra_copy_number=0
CM058251.1	Liftoff	CDS	6828372	6828373	.	-	.	ID=cds-NP_001277448.1;Parent=rna-NM_001290519.1;Dbxref=CCDS:CCDS70140.1,GeneID:194974,GenBank:NP_001277448.1,MGI:MGI:3041199;Name=NP_001277448.1;Note=isoform a is encoded by transcript variant 1;gbkey=CDS;gene=Sun3;product=SUN domain-containing protein 3 isoform a;protein_id=NP_001277448.1;tag=RefSeq Select;extra_copy_number=0
CM058251.1	Liftoff	mRNA	6804867	6837805	.	-	.	ID=rna-NM_001290520.1;Parent=gene-Sun3;Dbxref=GeneID:194974,GenBank:NM_001290520.1,MGI:MGI:3041199;Name=NM_001290520.1;gbkey=mRNA;gene=Sun3;product=Sad1 and UNC84 domain containing 3%2C transcript variant 3;transcript_id=NM_001290520.1;matches_ref_protein=True;valid_ORF=True;extra_copy_number=0
CM058251.1	Liftoff	exon	6804867	6805169	.	-	.	ID=exon-NM_001290520.1-8;Parent=rna-NM_001290520.1;Dbxref=GeneID:194974,GenBank:NM_001290520.1,MGI:MGI:3041199;gbkey=mRNA;gene=Sun3;product=Sad1 and UNC84 domain containing 3%2C transcript variant 3;transcript_id=NM_001290520.1;extra_copy_number=0
CM058251.1	Liftoff	exon	6806960	6807052	.	-	.	ID=exon-NM_001290520.1-7;Parent=rna-NM_001290520.1;Dbxref=GeneID:194974,GenBank:NM_001290520.1,MGI:MGI:3041199;gbkey=mRNA;gene=Sun3;product=Sad1 and UNC84 domain containing 3%2C transcript variant 3;transcript_id=NM_001290520.1;extra_copy_number=0
CM058251.1	Liftoff	exon	6810567	6810734	.	-	.	ID=exon-NM_001290520.1-6;Parent=rna-NM_001290520.1;Dbxref=GeneID:194974,GenBank:NM_001290520.1,MGI:MGI:3041199;gbkey=mRNA;gene=Sun3;product=Sad1 and UNC84 domain containing 3%2C transcript variant 3;transcript_id=NM_001290520.1;extra_copy_number=0
CM058251.1	Liftoff	exon	6812109	6812224	.	-	.	ID=exon-NM_001290520.1-5;Parent=rna-NM_001290520.1;Dbxref=GeneID:194974,GenBank:NM_001290520.1,MGI:MGI:3041199;gbkey=mRNA;gene=Sun3;product=Sad1 and UNC84 domain containing 3%2C transcript variant 3;transcript_id=NM_001290520.1;extra_copy_number=0
CM058251.1	Liftoff	exon	6816850	6816934	.	-	.	ID=exon-NM_001290520.1-4;Parent=rna-NM_001290520.1;Dbxref=GeneID:194974,GenBank:NM_001290520.1,MGI:MGI:3041199;gbkey=mRNA;gene=Sun3;product=Sad1 and UNC84 domain containing 3%2C transcript variant 3;transcript_id=NM_001290520.1;extra_copy_number=0
CM058251.1	Liftoff	exon	6818136	6818307	.	-	.	ID=exon-NM_001290520.1-3;Parent=rna-NM_001290520.1;Dbxref=GeneID:194974,GenBank:NM_001290520.1,MGI:MGI:3041199;gbkey=mRNA;gene=Sun3;product=Sad1 and UNC84 domain containing 3%2C transcript variant 3;transcript_id=NM_001290520.1;extra_copy_number=0
CM058251.1	Liftoff	exon	6819052	6819092	.	-	.	ID=exon-NM_001290520.1-2;Parent=rna-NM_001290520.1;Dbxref=GeneID:194974,GenBank:NM_001290520.1,MGI:MGI:3041199;gbkey=mRNA;gene=Sun3;product=Sad1 and UNC84 domain containing 3%2C transcript variant 3;transcript_id=NM_001290520.1;extra_copy_number=0
CM058251.1	Liftoff	exon	6837683	6837805	.	-	.	ID=exon-NM_001290520.1-1;Parent=rna-NM_001290520.1;Dbxref=GeneID:194974,GenBank:NM_001290520.1,MGI:MGI:3041199;gbkey=mRNA;gene=Sun3;product=Sad1 and UNC84 domain containing 3%2C transcript variant 3;transcript_id=NM_001290520.1;extra_copy_number=0
CM058251.1	Liftoff	CDS	6805050	6805169	.	-	.	ID=cds-NP_001277449.1;Parent=rna-NM_001290520.1;Dbxref=CCDS:CCDS24430.1,GeneID:194974,GenBank:NP_001277449.1,MGI:MGI:3041199;Name=NP_001277449.1;Note=isoform b is encoded by transcript variant 3;gbkey=CDS;gene=Sun3;product=SUN domain-containing protein 3 isoform b;protein_id=NP_001277449.1;extra_copy_number=0
CM058251.1	Liftoff	CDS	6806960	6807052	.	-	.	ID=cds-NP_001277449.1;Parent=rna-NM_001290520.1;Dbxref=CCDS:CCDS24430.1,GeneID:194974,GenBank:NP_001277449.1,MGI:MGI:3041199;Name=NP_001277449.1;Note=isoform b is encoded by transcript variant 3;gbkey=CDS;gene=Sun3;product=SUN domain-containing protein 3 isoform b;protein_id=NP_001277449.1;extra_copy_number=0
CM058251.1	Liftoff	CDS	6810567	6810734	.	-	.	ID=cds-NP_001277449.1;Parent=rna-NM_001290520.1;Dbxref=CCDS:CCDS24430.1,GeneID:194974,GenBank:NP_001277449.1,MGI:MGI:3041199;Name=NP_001277449.1;Note=isoform b is encoded by transcript variant 3;gbkey=CDS;gene=Sun3;product=SUN domain-containing protein 3 isoform b;protein_id=NP_001277449.1;extra_copy_number=0
CM058251.1	Liftoff	CDS	6812109	6812224	.	-	.	ID=cds-NP_001277449.1;Parent=rna-NM_001290520.1;Dbxref=CCDS:CCDS24430.1,GeneID:194974,GenBank:NP_001277449.1,MGI:MGI:3041199;Name=NP_001277449.1;Note=isoform b is encoded by transcript variant 3;gbkey=CDS;gene=Sun3;product=SUN domain-containing protein 3 isoform b;protein_id=NP_001277449.1;extra_copy_number=0
CM058251.1	Liftoff	CDS	6816850	6816934	.	-	.	ID=cds-NP_001277449.1;Parent=rna-NM_001290520.1;Dbxref=CCDS:CCDS24430.1,GeneID:194974,GenBank:NP_001277449.1,MGI:MGI:3041199;Name=NP_001277449.1;Note=isoform b is encoded by transcript variant 3;gbkey=CDS;gene=Sun3;product=SUN domain-containing protein 3 isoform b;protein_id=NP_001277449.1;extra_copy_number=0
CM058251.1	Liftoff	CDS	6818136	6818307	.	-	.	ID=cds-NP_001277449.1;Parent=rna-NM_001290520.1;Dbxref=CCDS:CCDS24430.1,GeneID:194974,GenBank:NP_001277449.1,MGI:MGI:3041199;Name=NP_001277449.1;Note=isoform b is encoded by transcript variant 3;gbkey=CDS;gene=Sun3;product=SUN domain-containing protein 3 isoform b;protein_id=NP_001277449.1;extra_copy_number=0
CM058251.1	Liftoff	CDS	6819052	6819080	.	-	.	ID=cds-NP_001277449.1;Parent=rna-NM_001290520.1;Dbxref=CCDS:CCDS24430.1,GeneID:194974,GenBank:NP_001277449.1,MGI:MGI:3041199;Name=NP_001277449.1;Note=isoform b is encoded by transcript variant 3;gbkey=CDS;gene=Sun3;product=SUN domain-containing protein 3 isoform b;protein_id=NP_001277449.1;extra_copy_number=0
CM058251.1	Liftoff	mRNA	6804867	6837805	.	-	.	ID=rna-NM_177576.3;Parent=gene-Sun3;Dbxref=GeneID:194974,GenBank:NM_177576.3,MGI:MGI:3041199;Name=NM_177576.3;gbkey=mRNA;gene=Sun3;product=Sad1 and UNC84 domain containing 3%2C transcript variant 2;transcript_id=NM_177576.3;matches_ref_protein=True;valid_ORF=True;extra_copy_number=0
CM058251.1	Liftoff	exon	6804867	6805169	.	-	.	ID=exon-NM_177576.3-9;Parent=rna-NM_177576.3;Dbxref=GeneID:194974,GenBank:NM_177576.3,MGI:MGI:3041199;gbkey=mRNA;gene=Sun3;product=Sad1 and UNC84 domain containing 3%2C transcript variant 2;transcript_id=NM_177576.3;extra_copy_number=0
CM058251.1	Liftoff	exon	6806960	6807052	.	-	.	ID=exon-NM_177576.3-8;Parent=rna-NM_177576.3;Dbxref=GeneID:194974,GenBank:NM_177576.3,MGI:MGI:3041199;gbkey=mRNA;gene=Sun3;product=Sad1 and UNC84 domain containing 3%2C transcript variant 2;transcript_id=NM_177576.3;extra_copy_number=0
CM058251.1	Liftoff	exon	6810567	6810734	.	-	.	ID=exon-NM_177576.3-7;Parent=rna-NM_177576.3;Dbxref=GeneID:194974,GenBank:NM_177576.3,MGI:MGI:3041199;gbkey=mRNA;gene=Sun3;product=Sad1 and UNC84 domain containing 3%2C transcript variant 2;transcript_id=NM_177576.3;extra_copy_number=0
CM058251.1	Liftoff	exon	6812109	6812224	.	-	.	ID=exon-NM_177576.3-6;Parent=rna-NM_177576.3;Dbxref=GeneID:194974,GenBank:NM_177576.3,MGI:MGI:3041199;gbkey=mRNA;gene=Sun3;product=Sad1 and UNC84 domain containing 3%2C transcript variant 2;transcript_id=NM_177576.3;extra_copy_number=0
CM058251.1	Liftoff	exon	6816850	6816934	.	-	.	ID=exon-NM_177576.3-5;Parent=rna-NM_177576.3;Dbxref=GeneID:194974,GenBank:NM_177576.3,MGI:MGI:3041199;gbkey=mRNA;gene=Sun3;product=Sad1 and UNC84 domain containing 3%2C transcript variant 2;transcript_id=NM_177576.3;extra_copy_number=0
CM058251.1	Liftoff	exon	6818136	6818307	.	-	.	ID=exon-NM_177576.3-4;Parent=rna-NM_177576.3;Dbxref=GeneID:194974,GenBank:NM_177576.3,MGI:MGI:3041199;gbkey=mRNA;gene=Sun3;product=Sad1 and UNC84 domain containing 3%2C transcript variant 2;transcript_id=NM_177576.3;extra_copy_number=0
CM058251.1	Liftoff	exon	6819052	6819092	.	-	.	ID=exon-NM_177576.3-3;Parent=rna-NM_177576.3;Dbxref=GeneID:194974,GenBank:NM_177576.3,MGI:MGI:3041199;gbkey=mRNA;gene=Sun3;product=Sad1 and UNC84 domain containing 3%2C transcript variant 2;transcript_id=NM_177576.3;extra_copy_number=0
CM058251.1	Liftoff	exon	6820252	6820355	.	-	.	ID=exon-NM_177576.3-2;Parent=rna-NM_177576.3;Dbxref=GeneID:194974,GenBank:NM_177576.3,MGI:MGI:3041199;gbkey=mRNA;gene=Sun3;product=Sad1 and UNC84 domain containing 3%2C transcript variant 2;transcript_id=NM_177576.3;extra_copy_number=0
CM058251.1	Liftoff	exon	6837683	6837805	.	-	.	ID=exon-NM_177576.3-1;Parent=rna-NM_177576.3;Dbxref=GeneID:194974,GenBank:NM_177576.3,MGI:MGI:3041199;gbkey=mRNA;gene=Sun3;product=Sad1 and UNC84 domain containing 3%2C transcript variant 2;transcript_id=NM_177576.3;extra_copy_number=0
CM058251.1	Liftoff	CDS	6805050	6805169	.	-	.	ID=cds-NP_808244.1;Parent=rna-NM_177576.3;Dbxref=CCDS:CCDS24430.1,GeneID:194974,GenBank:NP_808244.1,MGI:MGI:3041199;Name=NP_808244.1;Note=isoform b is encoded by transcript variant 2;gbkey=CDS;gene=Sun3;product=SUN domain-containing protein 3 isoform b;protein_id=NP_808244.1;extra_copy_number=0
CM058251.1	Liftoff	CDS	6806960	6807052	.	-	.	ID=cds-NP_808244.1;Parent=rna-NM_177576.3;Dbxref=CCDS:CCDS24430.1,GeneID:194974,GenBank:NP_808244.1,MGI:MGI:3041199;Name=NP_808244.1;Note=isoform b is encoded by transcript variant 2;gbkey=CDS;gene=Sun3;product=SUN domain-containing protein 3 isoform b;protein_id=NP_808244.1;extra_copy_number=0
CM058251.1	Liftoff	CDS	6810567	6810734	.	-	.	ID=cds-NP_808244.1;Parent=rna-NM_177576.3;Dbxref=CCDS:CCDS24430.1,GeneID:194974,GenBank:NP_808244.1,MGI:MGI:3041199;Name=NP_808244.1;Note=isoform b is encoded by transcript variant 2;gbkey=CDS;gene=Sun3;product=SUN domain-containing protein 3 isoform b;protein_id=NP_808244.1;extra_copy_number=0
CM058251.1	Liftoff	CDS	6812109	6812224	.	-	.	ID=cds-NP_808244.1;Parent=rna-NM_177576.3;Dbxref=CCDS:CCDS24430.1,GeneID:194974,GenBank:NP_808244.1,MGI:MGI:3041199;Name=NP_808244.1;Note=isoform b is encoded by transcript variant 2;gbkey=CDS;gene=Sun3;product=SUN domain-containing protein 3 isoform b;protein_id=NP_808244.1;extra_copy_number=0
CM058251.1	Liftoff	CDS	6816850	6816934	.	-	.	ID=cds-NP_808244.1;Parent=rna-NM_177576.3;Dbxref=CCDS:CCDS24430.1,GeneID:194974,GenBank:NP_808244.1,MGI:MGI:3041199;Name=NP_808244.1;Note=isoform b is encoded by transcript variant 2;gbkey=CDS;gene=Sun3;product=SUN domain-containing protein 3 isoform b;protein_id=NP_808244.1;extra_copy_number=0
CM058251.1	Liftoff	CDS	6818136	6818307	.	-	.	ID=cds-NP_808244.1;Parent=rna-NM_177576.3;Dbxref=CCDS:CCDS24430.1,GeneID:194974,GenBank:NP_808244.1,MGI:MGI:3041199;Name=NP_808244.1;Note=isoform b is encoded by transcript variant 2;gbkey=CDS;gene=Sun3;product=SUN domain-containing protein 3 isoform b;protein_id=NP_808244.1;extra_copy_number=0
CM058251.1	Liftoff	CDS	6819052	6819080	.	-	.	ID=cds-NP_808244.1;Parent=rna-NM_177576.3;Dbxref=CCDS:CCDS24430.1,GeneID:194974,GenBank:NP_808244.1,MGI:MGI:3041199;Name=NP_808244.1;Note=isoform b is encoded by transcript variant 2;gbkey=CDS;gene=Sun3;product=SUN domain-containing protein 3 isoform b;protein_id=NP_808244.1;extra_copy_number=0
CM058251.1	Liftoff	mRNA	6811169	6828322	.	-	.	ID=rna-XM_006514598.4;Parent=gene-Sun3;Dbxref=GeneID:194974,GenBank:XM_006514598.4,MGI:MGI:3041199;Name=XM_006514598.4;gbkey=mRNA;gene=Sun3;model_evidence=Supporting evidence includes similarity to: 1 EST%2C 1 long SRA read%2C and 100%25 coverage of the annotated genomic feature by RNAseq alignments%2C including 1 sample with support for all annotated introns;product=Sad1 and UNC84 domain containing 3%2C transcript variant X3;transcript_id=XM_006514598.4;matches_ref_protein=True;valid_ORF=True;extra_copy_number=0
CM058251.1	Liftoff	exon	6811169	6811353	.	-	.	ID=exon-XM_006514598.4-8;Parent=rna-XM_006514598.4;Dbxref=GeneID:194974,GenBank:XM_006514598.4,MGI:MGI:3041199;gbkey=mRNA;gene=Sun3;product=Sad1 and UNC84 domain containing 3%2C transcript variant X3;transcript_id=XM_006514598.4;extra_copy_number=0
CM058251.1	Liftoff	exon	6812109	6812224	.	-	.	ID=exon-XM_006514598.4-7;Parent=rna-XM_006514598.4;Dbxref=GeneID:194974,GenBank:XM_006514598.4,MGI:MGI:3041199;gbkey=mRNA;gene=Sun3;product=Sad1 and UNC84 domain containing 3%2C transcript variant X3;transcript_id=XM_006514598.4;extra_copy_number=0
CM058251.1	Liftoff	exon	6816850	6816934	.	-	.	ID=exon-XM_006514598.4-6;Parent=rna-XM_006514598.4;Dbxref=GeneID:194974,GenBank:XM_006514598.4,MGI:MGI:3041199;gbkey=mRNA;gene=Sun3;product=Sad1 and UNC84 domain containing 3%2C transcript variant X3;transcript_id=XM_006514598.4;extra_copy_number=0
CM058251.1	Liftoff	exon	6818136	6818307	.	-	.	ID=exon-XM_006514598.4-5;Parent=rna-XM_006514598.4;Dbxref=GeneID:194974,GenBank:XM_006514598.4,MGI:MGI:3041199;gbkey=mRNA;gene=Sun3;product=Sad1 and UNC84 domain containing 3%2C transcript variant X3;transcript_id=XM_006514598.4;extra_copy_number=0
CM058251.1	Liftoff	exon	6819052	6819092	.	-	.	ID=exon-XM_006514598.4-4;Parent=rna-XM_006514598.4;Dbxref=GeneID:194974,GenBank:XM_006514598.4,MGI:MGI:3041199;gbkey=mRNA;gene=Sun3;product=Sad1 and UNC84 domain containing 3%2C transcript variant X3;transcript_id=XM_006514598.4;extra_copy_number=0
CM058251.1	Liftoff	exon	6820252	6820355	.	-	.	ID=exon-XM_006514598.4-3;Parent=rna-XM_006514598.4;Dbxref=GeneID:194974,GenBank:XM_006514598.4,MGI:MGI:3041199;gbkey=mRNA;gene=Sun3;product=Sad1 and UNC84 domain containing 3%2C transcript variant X3;transcript_id=XM_006514598.4;extra_copy_number=0
CM058251.1	Liftoff	exon	6827071	6827132	.	-	.	ID=exon-XM_006514598.4-2;Parent=rna-XM_006514598.4;Dbxref=GeneID:194974,GenBank:XM_006514598.4,MGI:MGI:3041199;gbkey=mRNA;gene=Sun3;product=Sad1 and UNC84 domain containing 3%2C transcript variant X3;transcript_id=XM_006514598.4;extra_copy_number=0
CM058251.1	Liftoff	exon	6828168	6828322	.	-	.	ID=exon-XM_006514598.4-1;Parent=rna-XM_006514598.4;Dbxref=GeneID:194974,GenBank:XM_006514598.4,MGI:MGI:3041199;gbkey=mRNA;gene=Sun3;product=Sad1 and UNC84 domain containing 3%2C transcript variant X3;transcript_id=XM_006514598.4;extra_copy_number=0
CM058251.1	Liftoff	CDS	6811219	6811353	.	-	.	ID=cds-XP_006514661.1;Parent=rna-XM_006514598.4;Dbxref=GeneID:194974,GenBank:XP_006514661.1,MGI:MGI:3041199;Name=XP_006514661.1;gbkey=CDS;gene=Sun3;product=SUN domain-containing protein 3 isoform X3;protein_id=XP_006514661.1;extra_copy_number=0
CM058251.1	Liftoff	CDS	6812109	6812224	.	-	.	ID=cds-XP_006514661.1;Parent=rna-XM_006514598.4;Dbxref=GeneID:194974,GenBank:XP_006514661.1,MGI:MGI:3041199;Name=XP_006514661.1;gbkey=CDS;gene=Sun3;product=SUN domain-containing protein 3 isoform X3;protein_id=XP_006514661.1;extra_copy_number=0
CM058251.1	Liftoff	CDS	6816850	6816934	.	-	.	ID=cds-XP_006514661.1;Parent=rna-XM_006514598.4;Dbxref=GeneID:194974,GenBank:XP_006514661.1,MGI:MGI:3041199;Name=XP_006514661.1;gbkey=CDS;gene=Sun3;product=SUN domain-containing protein 3 isoform X3;protein_id=XP_006514661.1;extra_copy_number=0
CM058251.1	Liftoff	CDS	6818136	6818307	.	-	.	ID=cds-XP_006514661.1;Parent=rna-XM_006514598.4;Dbxref=GeneID:194974,GenBank:XP_006514661.1,MGI:MGI:3041199;Name=XP_006514661.1;gbkey=CDS;gene=Sun3;product=SUN domain-containing protein 3 isoform X3;protein_id=XP_006514661.1;extra_copy_number=0
CM058251.1	Liftoff	CDS	6819052	6819092	.	-	.	ID=cds-XP_006514661.1;Parent=rna-XM_006514598.4;Dbxref=GeneID:194974,GenBank:XP_006514661.1,MGI:MGI:3041199;Name=XP_006514661.1;gbkey=CDS;gene=Sun3;product=SUN domain-containing protein 3 isoform X3;protein_id=XP_006514661.1;extra_copy_number=0
CM058251.1	Liftoff	CDS	6820252	6820355	.	-	.	ID=cds-XP_006514661.1;Parent=rna-XM_006514598.4;Dbxref=GeneID:194974,GenBank:XP_006514661.1,MGI:MGI:3041199;Name=XP_006514661.1;gbkey=CDS;gene=Sun3;product=SUN domain-containing protein 3 isoform X3;protein_id=XP_006514661.1;extra_copy_number=0
CM058251.1	Liftoff	CDS	6827071	6827132	.	-	.	ID=cds-XP_006514661.1;Parent=rna-XM_006514598.4;Dbxref=GeneID:194974,GenBank:XP_006514661.1,MGI:MGI:3041199;Name=XP_006514661.1;gbkey=CDS;gene=Sun3;product=SUN domain-containing protein 3 isoform X3;protein_id=XP_006514661.1;extra_copy_number=0
CM058251.1	Liftoff	CDS	6828168	6828241	.	-	.	ID=cds-XP_006514661.1;Parent=rna-XM_006514598.4;Dbxref=GeneID:194974,GenBank:XP_006514661.1,MGI:MGI:3041199;Name=XP_006514661.1;gbkey=CDS;gene=Sun3;product=SUN domain-containing protein 3 isoform X3;protein_id=XP_006514661.1;extra_copy_number=0
CM058251.1	Liftoff	gene	6837406	6858179	.	+	.	ID=gene-Gm11992;Dbxref=GeneID:626870,MGI:MGI:3651127;Name=Gm11992;description=predicted gene 11992;gbkey=Gene;gene=Gm11992;gene_biotype=protein_coding;coverage=1.0;sequence_ID=1.0;valid_ORFs=1;extra_copy_number=0;copy_num_ID=gene-Gm11992_0
CM058251.1	Liftoff	mRNA	6837406	6858179	.	+	.	ID=rna-NM_001037928.3;Parent=gene-Gm11992;Dbxref=GeneID:626870,GenBank:NM_001037928.3,MGI:MGI:3651127;Name=NM_001037928.3;gbkey=mRNA;gene=Gm11992;product=predicted gene 11992;tag=RefSeq Select;transcript_id=NM_001037928.3;matches_ref_protein=True;valid_ORF=True;extra_copy_number=0
CM058251.1	Liftoff	exon	6837406	6838014	.	+	.	ID=exon-NM_001037928.3-1;Parent=rna-NM_001037928.3;Dbxref=GeneID:626870,GenBank:NM_001037928.3,MGI:MGI:3651127;gbkey=mRNA;gene=Gm11992;product=predicted gene 11992;tag=RefSeq Select;transcript_id=NM_001037928.3;extra_copy_number=0
CM058251.1	Liftoff	exon	6841510	6841695	.	+	.	ID=exon-NM_001037928.3-2;Parent=rna-NM_001037928.3;Dbxref=GeneID:626870,GenBank:NM_001037928.3,MGI:MGI:3651127;gbkey=mRNA;gene=Gm11992;product=predicted gene 11992;tag=RefSeq Select;transcript_id=NM_001037928.3;extra_copy_number=0
CM058251.1	Liftoff	exon	6843027	6843135	.	+	.	ID=exon-NM_001037928.3-3;Parent=rna-NM_001037928.3;Dbxref=GeneID:626870,GenBank:NM_001037928.3,MGI:MGI:3651127;gbkey=mRNA;gene=Gm11992;product=predicted gene 11992;tag=RefSeq Select;transcript_id=NM_001037928.3;extra_copy_number=0
CM058251.1	Liftoff	exon	6845239	6845395	.	+	.	ID=exon-NM_001037928.3-4;Parent=rna-NM_001037928.3;Dbxref=GeneID:626870,GenBank:NM_001037928.3,MGI:MGI:3651127;gbkey=mRNA;gene=Gm11992;product=predicted gene 11992;tag=RefSeq Select;transcript_id=NM_001037928.3;extra_copy_number=0
CM058251.1	Liftoff	exon	6848728	6848825	.	+	.	ID=exon-NM_001037928.3-5;Parent=rna-NM_001037928.3;Dbxref=GeneID:626870,GenBank:NM_001037928.3,MGI:MGI:3651127;gbkey=mRNA;gene=Gm11992;product=predicted gene 11992;tag=RefSeq Select;transcript_id=NM_001037928.3;extra_copy_number=0
CM058251.1	Liftoff	exon	6849984	6850204	.	+	.	ID=exon-NM_001037928.3-6;Parent=rna-NM_001037928.3;Dbxref=GeneID:626870,GenBank:NM_001037928.3,MGI:MGI:3651127;gbkey=mRNA;gene=Gm11992;product=predicted gene 11992;tag=RefSeq Select;transcript_id=NM_001037928.3;extra_copy_number=0
CM058251.1	Liftoff	exon	6857160	6858179	.	+	.	ID=exon-NM_001037928.3-7;Parent=rna-NM_001037928.3;Dbxref=GeneID:626870,GenBank:NM_001037928.3,MGI:MGI:3651127;gbkey=mRNA;gene=Gm11992;product=predicted gene 11992;tag=RefSeq Select;transcript_id=NM_001037928.3;extra_copy_number=0
CM058251.1	Liftoff	CDS	6837960	6838014	.	+	.	ID=cds-NP_001033017.1;Parent=rna-NM_001037928.3;Dbxref=CCDS:CCDS24431.1,GeneID:626870,GenBank:NP_001033017.1,MGI:MGI:3651127;Name=NP_001033017.1;gbkey=CDS;gene=Gm11992;product=uncharacterized protein C7orf57 homolog;protein_id=NP_001033017.1;tag=RefSeq Select;extra_copy_number=0
CM058251.1	Liftoff	CDS	6841510	6841695	.	+	.	ID=cds-NP_001033017.1;Parent=rna-NM_001037928.3;Dbxref=CCDS:CCDS24431.1,GeneID:626870,GenBank:NP_001033017.1,MGI:MGI:3651127;Name=NP_001033017.1;gbkey=CDS;gene=Gm11992;product=uncharacterized protein C7orf57 homolog;protein_id=NP_001033017.1;tag=RefSeq Select;extra_copy_number=0
CM058251.1	Liftoff	CDS	6843027	6843135	.	+	.	ID=cds-NP_001033017.1;Parent=rna-NM_001037928.3;Dbxref=CCDS:CCDS24431.1,GeneID:626870,GenBank:NP_001033017.1,MGI:MGI:3651127;Name=NP_001033017.1;gbkey=CDS;gene=Gm11992;product=uncharacterized protein C7orf57 homolog;protein_id=NP_001033017.1;tag=RefSeq Select;extra_copy_number=0
CM058251.1	Liftoff	CDS	6845239	6845395	.	+	.	ID=cds-NP_001033017.1;Parent=rna-NM_001037928.3;Dbxref=CCDS:CCDS24431.1,GeneID:626870,GenBank:NP_001033017.1,MGI:MGI:3651127;Name=NP_001033017.1;gbkey=CDS;gene=Gm11992;product=uncharacterized protein C7orf57 homolog;protein_id=NP_001033017.1;tag=RefSeq Select;extra_copy_number=0
CM058251.1	Liftoff	CDS	6848728	6848825	.	+	.	ID=cds-NP_001033017.1;Parent=rna-NM_001037928.3;Dbxref=CCDS:CCDS24431.1,GeneID:626870,GenBank:NP_001033017.1,MGI:MGI:3651127;Name=NP_001033017.1;gbkey=CDS;gene=Gm11992;product=uncharacterized protein C7orf57 homolog;protein_id=NP_001033017.1;tag=RefSeq Select;extra_copy_number=0
CM058251.1	Liftoff	CDS	6849984	6850204	.	+	.	ID=cds-NP_001033017.1;Parent=rna-NM_001037928.3;Dbxref=CCDS:CCDS24431.1,GeneID:626870,GenBank:NP_001033017.1,MGI:MGI:3651127;Name=NP_001033017.1;gbkey=CDS;gene=Gm11992;product=uncharacterized protein C7orf57 homolog;protein_id=NP_001033017.1;tag=RefSeq Select;extra_copy_number=0
CM058251.1	Liftoff	CDS	6857160	6857209	.	+	.	ID=cds-NP_001033017.1;Parent=rna-NM_001037928.3;Dbxref=CCDS:CCDS24431.1,GeneID:626870,GenBank:NP_001033017.1,MGI:MGI:3651127;Name=NP_001033017.1;gbkey=CDS;gene=Gm11992;product=uncharacterized protein C7orf57 homolog;protein_id=NP_001033017.1;tag=RefSeq Select;extra_copy_number=0
CM058251.1	Liftoff	gene	6906844	6925006	.	+	.	ID=gene-Upp1;Dbxref=GeneID:22271,MGI:MGI:1097668;Name=Upp1;description=uridine phosphorylase 1;gbkey=Gene;gene=Upp1;gene_biotype=protein_coding;gene_synonym=UdRPase,Up,UPase,Upp;coverage=1.0;sequence_ID=1.0;valid_ORFs=4;extra_copy_number=0;copy_num_ID=gene-Upp1_0
CM058251.1	Liftoff	mRNA	6906844	6925006	.	+	.	ID=rna-NM_001159401.1;Parent=gene-Upp1;Dbxref=GeneID:22271,GenBank:NM_001159401.1,MGI:MGI:1097668;Name=NM_001159401.1;gbkey=mRNA;gene=Upp1;product=uridine phosphorylase 1%2C transcript variant 3;transcript_id=NM_001159401.1;matches_ref_protein=True;valid_ORF=True;extra_copy_number=0
CM058251.1	Liftoff	exon	6906844	6906998	.	+	.	ID=exon-NM_001159401.1-1;Parent=rna-NM_001159401.1;Dbxref=GeneID:22271,GenBank:NM_001159401.1,MGI:MGI:1097668;gbkey=mRNA;gene=Upp1;product=uridine phosphorylase 1%2C transcript variant 3;transcript_id=NM_001159401.1;extra_copy_number=0
CM058251.1	Liftoff	exon	6908210	6908285	.	+	.	ID=exon-NM_001159401.1-2;Parent=rna-NM_001159401.1;Dbxref=GeneID:22271,GenBank:NM_001159401.1,MGI:MGI:1097668;gbkey=mRNA;gene=Upp1;product=uridine phosphorylase 1%2C transcript variant 3;transcript_id=NM_001159401.1;extra_copy_number=0
CM058251.1	Liftoff	exon	6914469	6914534	.	+	.	ID=exon-NM_001159401.1-3;Parent=rna-NM_001159401.1;Dbxref=GeneID:22271,GenBank:NM_001159401.1,MGI:MGI:1097668;gbkey=mRNA;gene=Upp1;product=uridine phosphorylase 1%2C transcript variant 3;transcript_id=NM_001159401.1;extra_copy_number=0
CM058251.1	Liftoff	exon	6918324	6918441	.	+	.	ID=exon-NM_001159401.1-4;Parent=rna-NM_001159401.1;Dbxref=GeneID:22271,GenBank:NM_001159401.1,MGI:MGI:1097668;gbkey=mRNA;gene=Upp1;product=uridine phosphorylase 1%2C transcript variant 3;transcript_id=NM_001159401.1;extra_copy_number=0
CM058251.1	Liftoff	exon	6920466	6920624	.	+	.	ID=exon-NM_001159401.1-5;Parent=rna-NM_001159401.1;Dbxref=GeneID:22271,GenBank:NM_001159401.1,MGI:MGI:1097668;gbkey=mRNA;gene=Upp1;product=uridine phosphorylase 1%2C transcript variant 3;transcript_id=NM_001159401.1;extra_copy_number=0
CM058251.1	Liftoff	exon	6922070	6922184	.	+	.	ID=exon-NM_001159401.1-6;Parent=rna-NM_001159401.1;Dbxref=GeneID:22271,GenBank:NM_001159401.1,MGI:MGI:1097668;gbkey=mRNA;gene=Upp1;product=uridine phosphorylase 1%2C transcript variant 3;transcript_id=NM_001159401.1;extra_copy_number=0
CM058251.1	Liftoff	exon	6923558	6923767	.	+	.	ID=exon-NM_001159401.1-7;Parent=rna-NM_001159401.1;Dbxref=GeneID:22271,GenBank:NM_001159401.1,MGI:MGI:1097668;gbkey=mRNA;gene=Upp1;product=uridine phosphorylase 1%2C transcript variant 3;transcript_id=NM_001159401.1;extra_copy_number=0
CM058251.1	Liftoff	exon	6924000	6924146	.	+	.	ID=exon-NM_001159401.1-8;Parent=rna-NM_001159401.1;Dbxref=GeneID:22271,GenBank:NM_001159401.1,MGI:MGI:1097668;gbkey=mRNA;gene=Upp1;product=uridine phosphorylase 1%2C transcript variant 3;transcript_id=NM_001159401.1;extra_copy_number=0
CM058251.1	Liftoff	exon	6924797	6925006	.	+	.	ID=exon-NM_001159401.1-9;Parent=rna-NM_001159401.1;Dbxref=GeneID:22271,GenBank:NM_001159401.1,MGI:MGI:1097668;gbkey=mRNA;gene=Upp1;product=uridine phosphorylase 1%2C transcript variant 3;transcript_id=NM_001159401.1;extra_copy_number=0
CM058251.1	Liftoff	CDS	6914488	6914534	.	+	.	ID=cds-NP_001152873.1;Parent=rna-NM_001159401.1;Dbxref=CCDS:CCDS24432.1,GeneID:22271,GenBank:NP_001152873.1,MGI:MGI:1097668;Name=NP_001152873.1;gbkey=CDS;gene=Upp1;product=uridine phosphorylase 1;protein_id=NP_001152873.1;extra_copy_number=0
CM058251.1	Liftoff	CDS	6918324	6918441	.	+	.	ID=cds-NP_001152873.1;Parent=rna-NM_001159401.1;Dbxref=CCDS:CCDS24432.1,GeneID:22271,GenBank:NP_001152873.1,MGI:MGI:1097668;Name=NP_001152873.1;gbkey=CDS;gene=Upp1;product=uridine phosphorylase 1;protein_id=NP_001152873.1;extra_copy_number=0
CM058251.1	Liftoff	CDS	6920466	6920624	.	+	.	ID=cds-NP_001152873.1;Parent=rna-NM_001159401.1;Dbxref=CCDS:CCDS24432.1,GeneID:22271,GenBank:NP_001152873.1,MGI:MGI:1097668;Name=NP_001152873.1;gbkey=CDS;gene=Upp1;product=uridine phosphorylase 1;protein_id=NP_001152873.1;extra_copy_number=0
CM058251.1	Liftoff	CDS	6922070	6922184	.	+	.	ID=cds-NP_001152873.1;Parent=rna-NM_001159401.1;Dbxref=CCDS:CCDS24432.1,GeneID:22271,GenBank:NP_001152873.1,MGI:MGI:1097668;Name=NP_001152873.1;gbkey=CDS;gene=Upp1;product=uridine phosphorylase 1;protein_id=NP_001152873.1;extra_copy_number=0
CM058251.1	Liftoff	CDS	6923558	6923767	.	+	.	ID=cds-NP_001152873.1;Parent=rna-NM_001159401.1;Dbxref=CCDS:CCDS24432.1,GeneID:22271,GenBank:NP_001152873.1,MGI:MGI:1097668;Name=NP_001152873.1;gbkey=CDS;gene=Upp1;product=uridine phosphorylase 1;protein_id=NP_001152873.1;extra_copy_number=0
CM058251.1	Liftoff	CDS	6924000	6924146	.	+	.	ID=cds-NP_001152873.1;Parent=rna-NM_001159401.1;Dbxref=CCDS:CCDS24432.1,GeneID:22271,GenBank:NP_001152873.1,MGI:MGI:1097668;Name=NP_001152873.1;gbkey=CDS;gene=Upp1;product=uridine phosphorylase 1;protein_id=NP_001152873.1;extra_copy_number=0
CM058251.1	Liftoff	CDS	6924797	6924936	.	+	.	ID=cds-NP_001152873.1;Parent=rna-NM_001159401.1;Dbxref=CCDS:CCDS24432.1,GeneID:22271,GenBank:NP_001152873.1,MGI:MGI:1097668;Name=NP_001152873.1;gbkey=CDS;gene=Upp1;product=uridine phosphorylase 1;protein_id=NP_001152873.1;extra_copy_number=0
CM058251.1	Liftoff	mRNA	6906939	6925006	.	+	.	ID=rna-NM_009477.3;Parent=gene-Upp1;Dbxref=GeneID:22271,GenBank:NM_009477.3,MGI:MGI:1097668;Name=NM_009477.3;gbkey=mRNA;gene=Upp1;product=uridine phosphorylase 1%2C transcript variant 1;transcript_id=NM_009477.3;matches_ref_protein=True;valid_ORF=True;extra_copy_number=0
CM058251.1	Liftoff	exon	6906939	6907120	.	+	.	ID=exon-NM_009477.3-1;Parent=rna-NM_009477.3;Dbxref=GeneID:22271,GenBank:NM_009477.3,MGI:MGI:1097668;gbkey=mRNA;gene=Upp1;product=uridine phosphorylase 1%2C transcript variant 1;transcript_id=NM_009477.3;extra_copy_number=0
CM058251.1	Liftoff	exon	6908210	6908285	.	+	.	ID=exon-NM_009477.3-2;Parent=rna-NM_009477.3;Dbxref=GeneID:22271,GenBank:NM_009477.3,MGI:MGI:1097668;gbkey=mRNA;gene=Upp1;product=uridine phosphorylase 1%2C transcript variant 1;transcript_id=NM_009477.3;extra_copy_number=0
CM058251.1	Liftoff	exon	6914469	6914534	.	+	.	ID=exon-NM_009477.3-3;Parent=rna-NM_009477.3;Dbxref=GeneID:22271,GenBank:NM_009477.3,MGI:MGI:1097668;gbkey=mRNA;gene=Upp1;product=uridine phosphorylase 1%2C transcript variant 1;transcript_id=NM_009477.3;extra_copy_number=0
CM058251.1	Liftoff	exon	6918324	6918441	.	+	.	ID=exon-NM_009477.3-4;Parent=rna-NM_009477.3;Dbxref=GeneID:22271,GenBank:NM_009477.3,MGI:MGI:1097668;gbkey=mRNA;gene=Upp1;product=uridine phosphorylase 1%2C transcript variant 1;transcript_id=NM_009477.3;extra_copy_number=0
CM058251.1	Liftoff	exon	6920466	6920624	.	+	.	ID=exon-NM_009477.3-5;Parent=rna-NM_009477.3;Dbxref=GeneID:22271,GenBank:NM_009477.3,MGI:MGI:1097668;gbkey=mRNA;gene=Upp1;product=uridine phosphorylase 1%2C transcript variant 1;transcript_id=NM_009477.3;extra_copy_number=0
CM058251.1	Liftoff	exon	6922070	6922184	.	+	.	ID=exon-NM_009477.3-6;Parent=rna-NM_009477.3;Dbxref=GeneID:22271,GenBank:NM_009477.3,MGI:MGI:1097668;gbkey=mRNA;gene=Upp1;product=uridine phosphorylase 1%2C transcript variant 1;transcript_id=NM_009477.3;extra_copy_number=0
CM058251.1	Liftoff	exon	6923558	6923767	.	+	.	ID=exon-NM_009477.3-7;Parent=rna-NM_009477.3;Dbxref=GeneID:22271,GenBank:NM_009477.3,MGI:MGI:1097668;gbkey=mRNA;gene=Upp1;product=uridine phosphorylase 1%2C transcript variant 1;transcript_id=NM_009477.3;extra_copy_number=0
CM058251.1	Liftoff	exon	6924000	6924146	.	+	.	ID=exon-NM_009477.3-8;Parent=rna-NM_009477.3;Dbxref=GeneID:22271,GenBank:NM_009477.3,MGI:MGI:1097668;gbkey=mRNA;gene=Upp1;product=uridine phosphorylase 1%2C transcript variant 1;transcript_id=NM_009477.3;extra_copy_number=0
CM058251.1	Liftoff	exon	6924797	6925006	.	+	.	ID=exon-NM_009477.3-9;Parent=rna-NM_009477.3;Dbxref=GeneID:22271,GenBank:NM_009477.3,MGI:MGI:1097668;gbkey=mRNA;gene=Upp1;product=uridine phosphorylase 1%2C transcript variant 1;transcript_id=NM_009477.3;extra_copy_number=0
CM058251.1	Liftoff	CDS	6914488	6914534	.	+	.	ID=cds-NP_033503.2;Parent=rna-NM_009477.3;Dbxref=CCDS:CCDS24432.1,GeneID:22271,GenBank:NP_033503.2,MGI:MGI:1097668;Name=NP_033503.2;gbkey=CDS;gene=Upp1;product=uridine phosphorylase 1;protein_id=NP_033503.2;extra_copy_number=0
CM058251.1	Liftoff	CDS	6918324	6918441	.	+	.	ID=cds-NP_033503.2;Parent=rna-NM_009477.3;Dbxref=CCDS:CCDS24432.1,GeneID:22271,GenBank:NP_033503.2,MGI:MGI:1097668;Name=NP_033503.2;gbkey=CDS;gene=Upp1;product=uridine phosphorylase 1;protein_id=NP_033503.2;extra_copy_number=0
CM058251.1	Liftoff	CDS	6920466	6920624	.	+	.	ID=cds-NP_033503.2;Parent=rna-NM_009477.3;Dbxref=CCDS:CCDS24432.1,GeneID:22271,GenBank:NP_033503.2,MGI:MGI:1097668;Name=NP_033503.2;gbkey=CDS;gene=Upp1;product=uridine phosphorylase 1;protein_id=NP_033503.2;extra_copy_number=0
CM058251.1	Liftoff	CDS	6922070	6922184	.	+	.	ID=cds-NP_033503.2;Parent=rna-NM_009477.3;Dbxref=CCDS:CCDS24432.1,GeneID:22271,GenBank:NP_033503.2,MGI:MGI:1097668;Name=NP_033503.2;gbkey=CDS;gene=Upp1;product=uridine phosphorylase 1;protein_id=NP_033503.2;extra_copy_number=0
CM058251.1	Liftoff	CDS	6923558	6923767	.	+	.	ID=cds-NP_033503.2;Parent=rna-NM_009477.3;Dbxref=CCDS:CCDS24432.1,GeneID:22271,GenBank:NP_033503.2,MGI:MGI:1097668;Name=NP_033503.2;gbkey=CDS;gene=Upp1;product=uridine phosphorylase 1;protein_id=NP_033503.2;extra_copy_number=0
CM058251.1	Liftoff	CDS	6924000	6924146	.	+	.	ID=cds-NP_033503.2;Parent=rna-NM_009477.3;Dbxref=CCDS:CCDS24432.1,GeneID:22271,GenBank:NP_033503.2,MGI:MGI:1097668;Name=NP_033503.2;gbkey=CDS;gene=Upp1;product=uridine phosphorylase 1;protein_id=NP_033503.2;extra_copy_number=0
CM058251.1	Liftoff	CDS	6924797	6924936	.	+	.	ID=cds-NP_033503.2;Parent=rna-NM_009477.3;Dbxref=CCDS:CCDS24432.1,GeneID:22271,GenBank:NP_033503.2,MGI:MGI:1097668;Name=NP_033503.2;gbkey=CDS;gene=Upp1;product=uridine phosphorylase 1;protein_id=NP_033503.2;extra_copy_number=0
CM058251.1	Liftoff	mRNA	6907343	6925006	.	+	.	ID=rna-NM_001159402.1;Parent=gene-Upp1;Dbxref=GeneID:22271,GenBank:NM_001159402.1,MGI:MGI:1097668;Name=NM_001159402.1;gbkey=mRNA;gene=Upp1;product=uridine phosphorylase 1%2C transcript variant 2;tag=RefSeq Select;transcript_id=NM_001159402.1;matches_ref_protein=True;valid_ORF=True;extra_copy_number=0
CM058251.1	Liftoff	exon	6907343	6907496	.	+	.	ID=exon-NM_001159402.1-1;Parent=rna-NM_001159402.1;Dbxref=GeneID:22271,GenBank:NM_001159402.1,MGI:MGI:1097668;gbkey=mRNA;gene=Upp1;product=uridine phosphorylase 1%2C transcript variant 2;tag=RefSeq Select;transcript_id=NM_001159402.1;extra_copy_number=0
CM058251.1	Liftoff	exon	6908210	6908285	.	+	.	ID=exon-NM_001159402.1-2;Parent=rna-NM_001159402.1;Dbxref=GeneID:22271,GenBank:NM_001159402.1,MGI:MGI:1097668;gbkey=mRNA;gene=Upp1;product=uridine phosphorylase 1%2C transcript variant 2;tag=RefSeq Select;transcript_id=NM_001159402.1;extra_copy_number=0
CM058251.1	Liftoff	exon	6914469	6914534	.	+	.	ID=exon-NM_001159402.1-3;Parent=rna-NM_001159402.1;Dbxref=GeneID:22271,GenBank:NM_001159402.1,MGI:MGI:1097668;gbkey=mRNA;gene=Upp1;product=uridine phosphorylase 1%2C transcript variant 2;tag=RefSeq Select;transcript_id=NM_001159402.1;extra_copy_number=0
CM058251.1	Liftoff	exon	6918324	6918441	.	+	.	ID=exon-NM_001159402.1-4;Parent=rna-NM_001159402.1;Dbxref=GeneID:22271,GenBank:NM_001159402.1,MGI:MGI:1097668;gbkey=mRNA;gene=Upp1;product=uridine phosphorylase 1%2C transcript variant 2;tag=RefSeq Select;transcript_id=NM_001159402.1;extra_copy_number=0
CM058251.1	Liftoff	exon	6920466	6920624	.	+	.	ID=exon-NM_001159402.1-5;Parent=rna-NM_001159402.1;Dbxref=GeneID:22271,GenBank:NM_001159402.1,MGI:MGI:1097668;gbkey=mRNA;gene=Upp1;product=uridine phosphorylase 1%2C transcript variant 2;tag=RefSeq Select;transcript_id=NM_001159402.1;extra_copy_number=0
CM058251.1	Liftoff	exon	6922070	6922184	.	+	.	ID=exon-NM_001159402.1-6;Parent=rna-NM_001159402.1;Dbxref=GeneID:22271,GenBank:NM_001159402.1,MGI:MGI:1097668;gbkey=mRNA;gene=Upp1;product=uridine phosphorylase 1%2C transcript variant 2;tag=RefSeq Select;transcript_id=NM_001159402.1;extra_copy_number=0
CM058251.1	Liftoff	exon	6923558	6923767	.	+	.	ID=exon-NM_001159402.1-7;Parent=rna-NM_001159402.1;Dbxref=GeneID:22271,GenBank:NM_001159402.1,MGI:MGI:1097668;gbkey=mRNA;gene=Upp1;product=uridine phosphorylase 1%2C transcript variant 2;tag=RefSeq Select;transcript_id=NM_001159402.1;extra_copy_number=0
CM058251.1	Liftoff	exon	6924000	6924146	.	+	.	ID=exon-NM_001159402.1-8;Parent=rna-NM_001159402.1;Dbxref=GeneID:22271,GenBank:NM_001159402.1,MGI:MGI:1097668;gbkey=mRNA;gene=Upp1;product=uridine phosphorylase 1%2C transcript variant 2;tag=RefSeq Select;transcript_id=NM_001159402.1;extra_copy_number=0
CM058251.1	Liftoff	exon	6924797	6925006	.	+	.	ID=exon-NM_001159402.1-9;Parent=rna-NM_001159402.1;Dbxref=GeneID:22271,GenBank:NM_001159402.1,MGI:MGI:1097668;gbkey=mRNA;gene=Upp1;product=uridine phosphorylase 1%2C transcript variant 2;tag=RefSeq Select;transcript_id=NM_001159402.1;extra_copy_number=0
CM058251.1	Liftoff	CDS	6914488	6914534	.	+	.	ID=cds-NP_001152874.1;Parent=rna-NM_001159402.1;Dbxref=CCDS:CCDS24432.1,GeneID:22271,GenBank:NP_001152874.1,MGI:MGI:1097668;Name=NP_001152874.1;gbkey=CDS;gene=Upp1;product=uridine phosphorylase 1;protein_id=NP_001152874.1;tag=RefSeq Select;extra_copy_number=0
CM058251.1	Liftoff	CDS	6918324	6918441	.	+	.	ID=cds-NP_001152874.1;Parent=rna-NM_001159402.1;Dbxref=CCDS:CCDS24432.1,GeneID:22271,GenBank:NP_001152874.1,MGI:MGI:1097668;Name=NP_001152874.1;gbkey=CDS;gene=Upp1;product=uridine phosphorylase 1;protein_id=NP_001152874.1;tag=RefSeq Select;extra_copy_number=0
CM058251.1	Liftoff	CDS	6920466	6920624	.	+	.	ID=cds-NP_001152874.1;Parent=rna-NM_001159402.1;Dbxref=CCDS:CCDS24432.1,GeneID:22271,GenBank:NP_001152874.1,MGI:MGI:1097668;Name=NP_001152874.1;gbkey=CDS;gene=Upp1;product=uridine phosphorylase 1;protein_id=NP_001152874.1;tag=RefSeq Select;extra_copy_number=0
CM058251.1	Liftoff	CDS	6922070	6922184	.	+	.	ID=cds-NP_001152874.1;Parent=rna-NM_001159402.1;Dbxref=CCDS:CCDS24432.1,GeneID:22271,GenBank:NP_001152874.1,MGI:MGI:1097668;Name=NP_001152874.1;gbkey=CDS;gene=Upp1;product=uridine phosphorylase 1;protein_id=NP_001152874.1;tag=RefSeq Select;extra_copy_number=0
CM058251.1	Liftoff	CDS	6923558	6923767	.	+	.	ID=cds-NP_001152874.1;Parent=rna-NM_001159402.1;Dbxref=CCDS:CCDS24432.1,GeneID:22271,GenBank:NP_001152874.1,MGI:MGI:1097668;Name=NP_001152874.1;gbkey=CDS;gene=Upp1;product=uridine phosphorylase 1;protein_id=NP_001152874.1;tag=RefSeq Select;extra_copy_number=0
CM058251.1	Liftoff	CDS	6924000	6924146	.	+	.	ID=cds-NP_001152874.1;Parent=rna-NM_001159402.1;Dbxref=CCDS:CCDS24432.1,GeneID:22271,GenBank:NP_001152874.1,MGI:MGI:1097668;Name=NP_001152874.1;gbkey=CDS;gene=Upp1;product=uridine phosphorylase 1;protein_id=NP_001152874.1;tag=RefSeq Select;extra_copy_number=0
CM058251.1	Liftoff	CDS	6924797	6924936	.	+	.	ID=cds-NP_001152874.1;Parent=rna-NM_001159402.1;Dbxref=CCDS:CCDS24432.1,GeneID:22271,GenBank:NP_001152874.1,MGI:MGI:1097668;Name=NP_001152874.1;gbkey=CDS;gene=Upp1;product=uridine phosphorylase 1;protein_id=NP_001152874.1;tag=RefSeq Select;extra_copy_number=0
CM058251.1	Liftoff	mRNA	6907485	6924998	.	+	.	ID=rna-XM_006514667.3;Parent=gene-Upp1;Dbxref=GeneID:22271,GenBank:XM_006514667.3,MGI:MGI:1097668;Name=XM_006514667.3;gbkey=mRNA;gene=Upp1;model_evidence=Supporting evidence includes similarity to: 16 ESTs%2C 20 Proteins%2C 377 long SRA reads%2C and 95%25 coverage of the annotated genomic feature by RNAseq alignments%2C including 12 samples with support for all annotated introns;product=uridine phosphorylase 1%2C transcript variant X1;transcript_id=XM_006514667.3;matches_ref_protein=True;valid_ORF=True;extra_copy_number=0
CM058251.1	Liftoff	exon	6907485	6907703	.	+	.	ID=exon-XM_006514667.3-1;Parent=rna-XM_006514667.3;Dbxref=GeneID:22271,GenBank:XM_006514667.3,MGI:MGI:1097668;gbkey=mRNA;gene=Upp1;product=uridine phosphorylase 1%2C transcript variant X1;transcript_id=XM_006514667.3;extra_copy_number=0
CM058251.1	Liftoff	exon	6908210	6908285	.	+	.	ID=exon-XM_006514667.3-2;Parent=rna-XM_006514667.3;Dbxref=GeneID:22271,GenBank:XM_006514667.3,MGI:MGI:1097668;gbkey=mRNA;gene=Upp1;product=uridine phosphorylase 1%2C transcript variant X1;transcript_id=XM_006514667.3;extra_copy_number=0
CM058251.1	Liftoff	exon	6914469	6914534	.	+	.	ID=exon-XM_006514667.3-3;Parent=rna-XM_006514667.3;Dbxref=GeneID:22271,GenBank:XM_006514667.3,MGI:MGI:1097668;gbkey=mRNA;gene=Upp1;product=uridine phosphorylase 1%2C transcript variant X1;transcript_id=XM_006514667.3;extra_copy_number=0
CM058251.1	Liftoff	exon	6918324	6918441	.	+	.	ID=exon-XM_006514667.3-4;Parent=rna-XM_006514667.3;Dbxref=GeneID:22271,GenBank:XM_006514667.3,MGI:MGI:1097668;gbkey=mRNA;gene=Upp1;product=uridine phosphorylase 1%2C transcript variant X1;transcript_id=XM_006514667.3;extra_copy_number=0
CM058251.1	Liftoff	exon	6920466	6920624	.	+	.	ID=exon-XM_006514667.3-5;Parent=rna-XM_006514667.3;Dbxref=GeneID:22271,GenBank:XM_006514667.3,MGI:MGI:1097668;gbkey=mRNA;gene=Upp1;product=uridine phosphorylase 1%2C transcript variant X1;transcript_id=XM_006514667.3;extra_copy_number=0
CM058251.1	Liftoff	exon	6922070	6922184	.	+	.	ID=exon-XM_006514667.3-6;Parent=rna-XM_006514667.3;Dbxref=GeneID:22271,GenBank:XM_006514667.3,MGI:MGI:1097668;gbkey=mRNA;gene=Upp1;product=uridine phosphorylase 1%2C transcript variant X1;transcript_id=XM_006514667.3;extra_copy_number=0
CM058251.1	Liftoff	exon	6923558	6923767	.	+	.	ID=exon-XM_006514667.3-7;Parent=rna-XM_006514667.3;Dbxref=GeneID:22271,GenBank:XM_006514667.3,MGI:MGI:1097668;gbkey=mRNA;gene=Upp1;product=uridine phosphorylase 1%2C transcript variant X1;transcript_id=XM_006514667.3;extra_copy_number=0
CM058251.1	Liftoff	exon	6924000	6924146	.	+	.	ID=exon-XM_006514667.3-8;Parent=rna-XM_006514667.3;Dbxref=GeneID:22271,GenBank:XM_006514667.3,MGI:MGI:1097668;gbkey=mRNA;gene=Upp1;product=uridine phosphorylase 1%2C transcript variant X1;transcript_id=XM_006514667.3;extra_copy_number=0
CM058251.1	Liftoff	exon	6924797	6924998	.	+	.	ID=exon-XM_006514667.3-9;Parent=rna-XM_006514667.3;Dbxref=GeneID:22271,GenBank:XM_006514667.3,MGI:MGI:1097668;gbkey=mRNA;gene=Upp1;product=uridine phosphorylase 1%2C transcript variant X1;transcript_id=XM_006514667.3;extra_copy_number=0
CM058251.1	Liftoff	CDS	6914488	6914534	.	+	.	ID=cds-XP_006514730.1;Parent=rna-XM_006514667.3;Dbxref=GeneID:22271,GenBank:XP_006514730.1,MGI:MGI:1097668;Name=XP_006514730.1;gbkey=CDS;gene=Upp1;product=uridine phosphorylase 1 isoform X1;protein_id=XP_006514730.1;extra_copy_number=0
CM058251.1	Liftoff	CDS	6918324	6918441	.	+	.	ID=cds-XP_006514730.1;Parent=rna-XM_006514667.3;Dbxref=GeneID:22271,GenBank:XP_006514730.1,MGI:MGI:1097668;Name=XP_006514730.1;gbkey=CDS;gene=Upp1;product=uridine phosphorylase 1 isoform X1;protein_id=XP_006514730.1;extra_copy_number=0
CM058251.1	Liftoff	CDS	6920466	6920624	.	+	.	ID=cds-XP_006514730.1;Parent=rna-XM_006514667.3;Dbxref=GeneID:22271,GenBank:XP_006514730.1,MGI:MGI:1097668;Name=XP_006514730.1;gbkey=CDS;gene=Upp1;product=uridine phosphorylase 1 isoform X1;protein_id=XP_006514730.1;extra_copy_number=0
CM058251.1	Liftoff	CDS	6922070	6922184	.	+	.	ID=cds-XP_006514730.1;Parent=rna-XM_006514667.3;Dbxref=GeneID:22271,GenBank:XP_006514730.1,MGI:MGI:1097668;Name=XP_006514730.1;gbkey=CDS;gene=Upp1;product=uridine phosphorylase 1 isoform X1;protein_id=XP_006514730.1;extra_copy_number=0
CM058251.1	Liftoff	CDS	6923558	6923767	.	+	.	ID=cds-XP_006514730.1;Parent=rna-XM_006514667.3;Dbxref=GeneID:22271,GenBank:XP_006514730.1,MGI:MGI:1097668;Name=XP_006514730.1;gbkey=CDS;gene=Upp1;product=uridine phosphorylase 1 isoform X1;protein_id=XP_006514730.1;extra_copy_number=0
CM058251.1	Liftoff	CDS	6924000	6924146	.	+	.	ID=cds-XP_006514730.1;Parent=rna-XM_006514667.3;Dbxref=GeneID:22271,GenBank:XP_006514730.1,MGI:MGI:1097668;Name=XP_006514730.1;gbkey=CDS;gene=Upp1;product=uridine phosphorylase 1 isoform X1;protein_id=XP_006514730.1;extra_copy_number=0
CM058251.1	Liftoff	CDS	6924797	6924936	.	+	.	ID=cds-XP_006514730.1;Parent=rna-XM_006514667.3;Dbxref=GeneID:22271,GenBank:XP_006514730.1,MGI:MGI:1097668;Name=XP_006514730.1;gbkey=CDS;gene=Upp1;product=uridine phosphorylase 1 isoform X1;protein_id=XP_006514730.1;extra_copy_number=0
CM058251.1	Liftoff	match	6938203	6939591	.	+	.	ID=5713663d-c079-4510-944c-c08c2bdf5539;Target=NG_012445.1 1 1389 -;assembly_bases_aln=1389;assembly_bases_seq=1389;bit_score=2586.06;blast_aligner=1;blast_score=1389;common_component=0;e_value=0;filter_score=0;for_remapping=2;gap_count=0;hsp_percent_coverage=100;matchable_bases=1389;matched_bases=1389;num_ident=1389;num_mismatch=0;pct_coverage=100;pct_coverage_hiqual=100;pct_identity_gap=100;pct_identity_gapopen_only=100;pct_identity_ungap=100;rank=1;weighted_identity=1;coverage=1.0;sequence_ID=1.0;extra_copy_number=0;copy_num_ID=5713663d-c079-4510-944c-c08c2bdf5539_0
CM058251.1	Liftoff	pseudogene	6938303	6939491	.	-	.	ID=gene-Gm11993;Dbxref=GeneID:626887,MGI:MGI:3651126;Name=Gm11993;description=predicted gene 11993;gbkey=Gene;gene=Gm11993;gene_biotype=pseudogene;pseudo=true;coverage=1.0;sequence_ID=1.0;extra_copy_number=0;copy_num_ID=gene-Gm11993_0
CM058251.1	Liftoff	gene	6981538	7474610	.	+	.	ID=gene-Abca13;Dbxref=GeneID:268379,MGI:MGI:2388707;Name=Abca13;description=ATP-binding cassette%2C sub-family A (ABC1)%2C member 13;gbkey=Gene;gene=Abca13;gene_biotype=protein_coding;gene_synonym=9830132L24,A930002G16Rik;coverage=1.0;sequence_ID=1.0;valid_ORFs=2;extra_copy_number=0;copy_num_ID=gene-Abca13_0
CM058251.1	Liftoff	mRNA	6981538	7473998	.	+	.	ID=rna-NM_178259.3;Parent=gene-Abca13;Dbxref=GeneID:268379,GenBank:NM_178259.3,MGI:MGI:2388707;Name=NM_178259.3;gbkey=mRNA;gene=Abca13;product=ATP-binding cassette%2C sub-family A (ABC1)%2C member 13;tag=RefSeq Select;transcript_id=NM_178259.3;matches_ref_protein=True;valid_ORF=True;extra_copy_number=0
CM058251.1	Liftoff	exon	6981538	6981630	.	+	.	ID=exon-NM_178259.3-1;Parent=rna-NM_178259.3;Dbxref=GeneID:268379,GenBank:NM_178259.3,MGI:MGI:2388707;gbkey=mRNA;gene=Abca13;product=ATP-binding cassette%2C sub-family A (ABC1)%2C member 13;tag=RefSeq Select;transcript_id=NM_178259.3;extra_copy_number=0
CM058251.1	Liftoff	exon	7005754	7005847	.	+	.	ID=exon-NM_178259.3-2;Parent=rna-NM_178259.3;Dbxref=GeneID:268379,GenBank:NM_178259.3,MGI:MGI:2388707;gbkey=mRNA;gene=Abca13;product=ATP-binding cassette%2C sub-family A (ABC1)%2C member 13;tag=RefSeq Select;transcript_id=NM_178259.3;extra_copy_number=0
CM058251.1	Liftoff	exon	7010368	7010491	.	+	.	ID=exon-NM_178259.3-3;Parent=rna-NM_178259.3;Dbxref=GeneID:268379,GenBank:NM_178259.3,MGI:MGI:2388707;gbkey=mRNA;gene=Abca13;product=ATP-binding cassette%2C sub-family A (ABC1)%2C member 13;tag=RefSeq Select;transcript_id=NM_178259.3;extra_copy_number=0
CM058251.1	Liftoff	exon	7039181	7039332	.	+	.	ID=exon-NM_178259.3-4;Parent=rna-NM_178259.3;Dbxref=GeneID:268379,GenBank:NM_178259.3,MGI:MGI:2388707;gbkey=mRNA;gene=Abca13;product=ATP-binding cassette%2C sub-family A (ABC1)%2C member 13;tag=RefSeq Select;transcript_id=NM_178259.3;extra_copy_number=0
CM058251.1	Liftoff	exon	7040950	7040978	.	+	.	ID=exon-NM_178259.3-5;Parent=rna-NM_178259.3;Dbxref=GeneID:268379,GenBank:NM_178259.3,MGI:MGI:2388707;gbkey=mRNA;gene=Abca13;product=ATP-binding cassette%2C sub-family A (ABC1)%2C member 13;tag=RefSeq Select;transcript_id=NM_178259.3;extra_copy_number=0
CM058251.1	Liftoff	exon	7045761	7045924	.	+	.	ID=exon-NM_178259.3-6;Parent=rna-NM_178259.3;Dbxref=GeneID:268379,GenBank:NM_178259.3,MGI:MGI:2388707;gbkey=mRNA;gene=Abca13;product=ATP-binding cassette%2C sub-family A (ABC1)%2C member 13;tag=RefSeq Select;transcript_id=NM_178259.3;extra_copy_number=0
CM058251.1	Liftoff	exon	7048052	7048182	.	+	.	ID=exon-NM_178259.3-7;Parent=rna-NM_178259.3;Dbxref=GeneID:268379,GenBank:NM_178259.3,MGI:MGI:2388707;gbkey=mRNA;gene=Abca13;product=ATP-binding cassette%2C sub-family A (ABC1)%2C member 13;tag=RefSeq Select;transcript_id=NM_178259.3;extra_copy_number=0
CM058251.1	Liftoff	exon	7051595	7051728	.	+	.	ID=exon-NM_178259.3-8;Parent=rna-NM_178259.3;Dbxref=GeneID:268379,GenBank:NM_178259.3,MGI:MGI:2388707;gbkey=mRNA;gene=Abca13;product=ATP-binding cassette%2C sub-family A (ABC1)%2C member 13;tag=RefSeq Select;transcript_id=NM_178259.3;extra_copy_number=0
CM058251.1	Liftoff	exon	7057048	7057212	.	+	.	ID=exon-NM_178259.3-9;Parent=rna-NM_178259.3;Dbxref=GeneID:268379,GenBank:NM_178259.3,MGI:MGI:2388707;gbkey=mRNA;gene=Abca13;product=ATP-binding cassette%2C sub-family A (ABC1)%2C member 13;tag=RefSeq Select;transcript_id=NM_178259.3;extra_copy_number=0
CM058251.1	Liftoff	exon	7058721	7058920	.	+	.	ID=exon-NM_178259.3-10;Parent=rna-NM_178259.3;Dbxref=GeneID:268379,GenBank:NM_178259.3,MGI:MGI:2388707;gbkey=mRNA;gene=Abca13;product=ATP-binding cassette%2C sub-family A (ABC1)%2C member 13;tag=RefSeq Select;transcript_id=NM_178259.3;extra_copy_number=0
CM058251.1	Liftoff	exon	7063478	7063605	.	+	.	ID=exon-NM_178259.3-11;Parent=rna-NM_178259.3;Dbxref=GeneID:268379,GenBank:NM_178259.3,MGI:MGI:2388707;gbkey=mRNA;gene=Abca13;product=ATP-binding cassette%2C sub-family A (ABC1)%2C member 13;tag=RefSeq Select;transcript_id=NM_178259.3;extra_copy_number=0
CM058251.1	Liftoff	exon	7064272	7064372	.	+	.	ID=exon-NM_178259.3-12;Parent=rna-NM_178259.3;Dbxref=GeneID:268379,GenBank:NM_178259.3,MGI:MGI:2388707;gbkey=mRNA;gene=Abca13;product=ATP-binding cassette%2C sub-family A (ABC1)%2C member 13;tag=RefSeq Select;transcript_id=NM_178259.3;extra_copy_number=0
CM058251.1	Liftoff	exon	7064607	7064780	.	+	.	ID=exon-NM_178259.3-13;Parent=rna-NM_178259.3;Dbxref=GeneID:268379,GenBank:NM_178259.3,MGI:MGI:2388707;gbkey=mRNA;gene=Abca13;product=ATP-binding cassette%2C sub-family A (ABC1)%2C member 13;tag=RefSeq Select;transcript_id=NM_178259.3;extra_copy_number=0
CM058251.1	Liftoff	exon	7066504	7066709	.	+	.	ID=exon-NM_178259.3-14;Parent=rna-NM_178259.3;Dbxref=GeneID:268379,GenBank:NM_178259.3,MGI:MGI:2388707;gbkey=mRNA;gene=Abca13;product=ATP-binding cassette%2C sub-family A (ABC1)%2C member 13;tag=RefSeq Select;transcript_id=NM_178259.3;extra_copy_number=0
CM058251.1	Liftoff	exon	7067423	7067565	.	+	.	ID=exon-NM_178259.3-15;Parent=rna-NM_178259.3;Dbxref=GeneID:268379,GenBank:NM_178259.3,MGI:MGI:2388707;gbkey=mRNA;gene=Abca13;product=ATP-binding cassette%2C sub-family A (ABC1)%2C member 13;tag=RefSeq Select;transcript_id=NM_178259.3;extra_copy_number=0
CM058251.1	Liftoff	exon	7078011	7078125	.	+	.	ID=exon-NM_178259.3-16;Parent=rna-NM_178259.3;Dbxref=GeneID:268379,GenBank:NM_178259.3,MGI:MGI:2388707;gbkey=mRNA;gene=Abca13;product=ATP-binding cassette%2C sub-family A (ABC1)%2C member 13;tag=RefSeq Select;transcript_id=NM_178259.3;extra_copy_number=0
CM058251.1	Liftoff	exon	7079861	7084558	.	+	.	ID=exon-NM_178259.3-17;Parent=rna-NM_178259.3;Dbxref=GeneID:268379,GenBank:NM_178259.3,MGI:MGI:2388707;gbkey=mRNA;gene=Abca13;product=ATP-binding cassette%2C sub-family A (ABC1)%2C member 13;tag=RefSeq Select;transcript_id=NM_178259.3;extra_copy_number=0
CM058251.1	Liftoff	exon	7086677	7088479	.	+	.	ID=exon-NM_178259.3-18;Parent=rna-NM_178259.3;Dbxref=GeneID:268379,GenBank:NM_178259.3,MGI:MGI:2388707;gbkey=mRNA;gene=Abca13;product=ATP-binding cassette%2C sub-family A (ABC1)%2C member 13;tag=RefSeq Select;transcript_id=NM_178259.3;extra_copy_number=0
CM058251.1	Liftoff	exon	7090859	7090968	.	+	.	ID=exon-NM_178259.3-19;Parent=rna-NM_178259.3;Dbxref=GeneID:268379,GenBank:NM_178259.3,MGI:MGI:2388707;gbkey=mRNA;gene=Abca13;product=ATP-binding cassette%2C sub-family A (ABC1)%2C member 13;tag=RefSeq Select;transcript_id=NM_178259.3;extra_copy_number=0
CM058251.1	Liftoff	exon	7098716	7098834	.	+	.	ID=exon-NM_178259.3-20;Parent=rna-NM_178259.3;Dbxref=GeneID:268379,GenBank:NM_178259.3,MGI:MGI:2388707;gbkey=mRNA;gene=Abca13;product=ATP-binding cassette%2C sub-family A (ABC1)%2C member 13;tag=RefSeq Select;transcript_id=NM_178259.3;extra_copy_number=0
CM058251.1	Liftoff	exon	7104179	7104342	.	+	.	ID=exon-NM_178259.3-21;Parent=rna-NM_178259.3;Dbxref=GeneID:268379,GenBank:NM_178259.3,MGI:MGI:2388707;gbkey=mRNA;gene=Abca13;product=ATP-binding cassette%2C sub-family A (ABC1)%2C member 13;tag=RefSeq Select;transcript_id=NM_178259.3;extra_copy_number=0
CM058251.1	Liftoff	exon	7105050	7105129	.	+	.	ID=exon-NM_178259.3-22;Parent=rna-NM_178259.3;Dbxref=GeneID:268379,GenBank:NM_178259.3,MGI:MGI:2388707;gbkey=mRNA;gene=Abca13;product=ATP-binding cassette%2C sub-family A (ABC1)%2C member 13;tag=RefSeq Select;transcript_id=NM_178259.3;extra_copy_number=0
CM058251.1	Liftoff	exon	7105826	7105947	.	+	.	ID=exon-NM_178259.3-23;Parent=rna-NM_178259.3;Dbxref=GeneID:268379,GenBank:NM_178259.3,MGI:MGI:2388707;gbkey=mRNA;gene=Abca13;product=ATP-binding cassette%2C sub-family A (ABC1)%2C member 13;tag=RefSeq Select;transcript_id=NM_178259.3;extra_copy_number=0
CM058251.1	Liftoff	exon	7117747	7117941	.	+	.	ID=exon-NM_178259.3-24;Parent=rna-NM_178259.3;Dbxref=GeneID:268379,GenBank:NM_178259.3,MGI:MGI:2388707;gbkey=mRNA;gene=Abca13;product=ATP-binding cassette%2C sub-family A (ABC1)%2C member 13;tag=RefSeq Select;transcript_id=NM_178259.3;extra_copy_number=0
CM058251.1	Liftoff	exon	7121240	7121404	.	+	.	ID=exon-NM_178259.3-25;Parent=rna-NM_178259.3;Dbxref=GeneID:268379,GenBank:NM_178259.3,MGI:MGI:2388707;gbkey=mRNA;gene=Abca13;product=ATP-binding cassette%2C sub-family A (ABC1)%2C member 13;tag=RefSeq Select;transcript_id=NM_178259.3;extra_copy_number=0
CM058251.1	Liftoff	exon	7122865	7123042	.	+	.	ID=exon-NM_178259.3-26;Parent=rna-NM_178259.3;Dbxref=GeneID:268379,GenBank:NM_178259.3,MGI:MGI:2388707;gbkey=mRNA;gene=Abca13;product=ATP-binding cassette%2C sub-family A (ABC1)%2C member 13;tag=RefSeq Select;transcript_id=NM_178259.3;extra_copy_number=0
CM058251.1	Liftoff	exon	7124831	7124970	.	+	.	ID=exon-NM_178259.3-27;Parent=rna-NM_178259.3;Dbxref=GeneID:268379,GenBank:NM_178259.3,MGI:MGI:2388707;gbkey=mRNA;gene=Abca13;product=ATP-binding cassette%2C sub-family A (ABC1)%2C member 13;tag=RefSeq Select;transcript_id=NM_178259.3;extra_copy_number=0
CM058251.1	Liftoff	exon	7135640	7135753	.	+	.	ID=exon-NM_178259.3-28;Parent=rna-NM_178259.3;Dbxref=GeneID:268379,GenBank:NM_178259.3,MGI:MGI:2388707;gbkey=mRNA;gene=Abca13;product=ATP-binding cassette%2C sub-family A (ABC1)%2C member 13;tag=RefSeq Select;transcript_id=NM_178259.3;extra_copy_number=0
CM058251.1	Liftoff	exon	7144526	7144616	.	+	.	ID=exon-NM_178259.3-29;Parent=rna-NM_178259.3;Dbxref=GeneID:268379,GenBank:NM_178259.3,MGI:MGI:2388707;gbkey=mRNA;gene=Abca13;product=ATP-binding cassette%2C sub-family A (ABC1)%2C member 13;tag=RefSeq Select;transcript_id=NM_178259.3;extra_copy_number=0
CM058251.1	Liftoff	exon	7162973	7163149	.	+	.	ID=exon-NM_178259.3-30;Parent=rna-NM_178259.3;Dbxref=GeneID:268379,GenBank:NM_178259.3,MGI:MGI:2388707;gbkey=mRNA;gene=Abca13;product=ATP-binding cassette%2C sub-family A (ABC1)%2C member 13;tag=RefSeq Select;transcript_id=NM_178259.3;extra_copy_number=0
CM058251.1	Liftoff	exon	7167914	7168220	.	+	.	ID=exon-NM_178259.3-31;Parent=rna-NM_178259.3;Dbxref=GeneID:268379,GenBank:NM_178259.3,MGI:MGI:2388707;gbkey=mRNA;gene=Abca13;product=ATP-binding cassette%2C sub-family A (ABC1)%2C member 13;tag=RefSeq Select;transcript_id=NM_178259.3;extra_copy_number=0
CM058251.1	Liftoff	exon	7187446	7187560	.	+	.	ID=exon-NM_178259.3-32;Parent=rna-NM_178259.3;Dbxref=GeneID:268379,GenBank:NM_178259.3,MGI:MGI:2388707;gbkey=mRNA;gene=Abca13;product=ATP-binding cassette%2C sub-family A (ABC1)%2C member 13;tag=RefSeq Select;transcript_id=NM_178259.3;extra_copy_number=0
CM058251.1	Liftoff	exon	7188840	7189169	.	+	.	ID=exon-NM_178259.3-33;Parent=rna-NM_178259.3;Dbxref=GeneID:268379,GenBank:NM_178259.3,MGI:MGI:2388707;gbkey=mRNA;gene=Abca13;product=ATP-binding cassette%2C sub-family A (ABC1)%2C member 13;tag=RefSeq Select;transcript_id=NM_178259.3;extra_copy_number=0
CM058251.1	Liftoff	exon	7191851	7191920	.	+	.	ID=exon-NM_178259.3-34;Parent=rna-NM_178259.3;Dbxref=GeneID:268379,GenBank:NM_178259.3,MGI:MGI:2388707;gbkey=mRNA;gene=Abca13;product=ATP-binding cassette%2C sub-family A (ABC1)%2C member 13;tag=RefSeq Select;transcript_id=NM_178259.3;extra_copy_number=0
CM058251.1	Liftoff	exon	7193492	7193623	.	+	.	ID=exon-NM_178259.3-35;Parent=rna-NM_178259.3;Dbxref=GeneID:268379,GenBank:NM_178259.3,MGI:MGI:2388707;gbkey=mRNA;gene=Abca13;product=ATP-binding cassette%2C sub-family A (ABC1)%2C member 13;tag=RefSeq Select;transcript_id=NM_178259.3;extra_copy_number=0
CM058251.1	Liftoff	exon	7220255	7220392	.	+	.	ID=exon-NM_178259.3-36;Parent=rna-NM_178259.3;Dbxref=GeneID:268379,GenBank:NM_178259.3,MGI:MGI:2388707;gbkey=mRNA;gene=Abca13;product=ATP-binding cassette%2C sub-family A (ABC1)%2C member 13;tag=RefSeq Select;transcript_id=NM_178259.3;extra_copy_number=0
CM058251.1	Liftoff	exon	7221436	7221616	.	+	.	ID=exon-NM_178259.3-37;Parent=rna-NM_178259.3;Dbxref=GeneID:268379,GenBank:NM_178259.3,MGI:MGI:2388707;gbkey=mRNA;gene=Abca13;product=ATP-binding cassette%2C sub-family A (ABC1)%2C member 13;tag=RefSeq Select;transcript_id=NM_178259.3;extra_copy_number=0
CM058251.1	Liftoff	exon	7223817	7224035	.	+	.	ID=exon-NM_178259.3-38;Parent=rna-NM_178259.3;Dbxref=GeneID:268379,GenBank:NM_178259.3,MGI:MGI:2388707;gbkey=mRNA;gene=Abca13;product=ATP-binding cassette%2C sub-family A (ABC1)%2C member 13;tag=RefSeq Select;transcript_id=NM_178259.3;extra_copy_number=0
CM058251.1	Liftoff	exon	7241048	7241244	.	+	.	ID=exon-NM_178259.3-39;Parent=rna-NM_178259.3;Dbxref=GeneID:268379,GenBank:NM_178259.3,MGI:MGI:2388707;gbkey=mRNA;gene=Abca13;product=ATP-binding cassette%2C sub-family A (ABC1)%2C member 13;tag=RefSeq Select;transcript_id=NM_178259.3;extra_copy_number=0
CM058251.1	Liftoff	exon	7254618	7254775	.	+	.	ID=exon-NM_178259.3-40;Parent=rna-NM_178259.3;Dbxref=GeneID:268379,GenBank:NM_178259.3,MGI:MGI:2388707;gbkey=mRNA;gene=Abca13;product=ATP-binding cassette%2C sub-family A (ABC1)%2C member 13;tag=RefSeq Select;transcript_id=NM_178259.3;extra_copy_number=0
CM058251.1	Liftoff	exon	7256081	7256311	.	+	.	ID=exon-NM_178259.3-41;Parent=rna-NM_178259.3;Dbxref=GeneID:268379,GenBank:NM_178259.3,MGI:MGI:2388707;gbkey=mRNA;gene=Abca13;product=ATP-binding cassette%2C sub-family A (ABC1)%2C member 13;tag=RefSeq Select;transcript_id=NM_178259.3;extra_copy_number=0
CM058251.1	Liftoff	exon	7273520	7273625	.	+	.	ID=exon-NM_178259.3-42;Parent=rna-NM_178259.3;Dbxref=GeneID:268379,GenBank:NM_178259.3,MGI:MGI:2388707;gbkey=mRNA;gene=Abca13;product=ATP-binding cassette%2C sub-family A (ABC1)%2C member 13;tag=RefSeq Select;transcript_id=NM_178259.3;extra_copy_number=0
CM058251.1	Liftoff	exon	7300175	7300445	.	+	.	ID=exon-NM_178259.3-43;Parent=rna-NM_178259.3;Dbxref=GeneID:268379,GenBank:NM_178259.3,MGI:MGI:2388707;gbkey=mRNA;gene=Abca13;product=ATP-binding cassette%2C sub-family A (ABC1)%2C member 13;tag=RefSeq Select;transcript_id=NM_178259.3;extra_copy_number=0
CM058251.1	Liftoff	exon	7312050	7312133	.	+	.	ID=exon-NM_178259.3-44;Parent=rna-NM_178259.3;Dbxref=GeneID:268379,GenBank:NM_178259.3,MGI:MGI:2388707;gbkey=mRNA;gene=Abca13;product=ATP-binding cassette%2C sub-family A (ABC1)%2C member 13;tag=RefSeq Select;transcript_id=NM_178259.3;extra_copy_number=0
CM058251.1	Liftoff	exon	7318694	7318763	.	+	.	ID=exon-NM_178259.3-45;Parent=rna-NM_178259.3;Dbxref=GeneID:268379,GenBank:NM_178259.3,MGI:MGI:2388707;gbkey=mRNA;gene=Abca13;product=ATP-binding cassette%2C sub-family A (ABC1)%2C member 13;tag=RefSeq Select;transcript_id=NM_178259.3;extra_copy_number=0
CM058251.1	Liftoff	exon	7322081	7322199	.	+	.	ID=exon-NM_178259.3-46;Parent=rna-NM_178259.3;Dbxref=GeneID:268379,GenBank:NM_178259.3,MGI:MGI:2388707;gbkey=mRNA;gene=Abca13;product=ATP-binding cassette%2C sub-family A (ABC1)%2C member 13;tag=RefSeq Select;transcript_id=NM_178259.3;extra_copy_number=0
CM058251.1	Liftoff	exon	7324161	7324248	.	+	.	ID=exon-NM_178259.3-47;Parent=rna-NM_178259.3;Dbxref=GeneID:268379,GenBank:NM_178259.3,MGI:MGI:2388707;gbkey=mRNA;gene=Abca13;product=ATP-binding cassette%2C sub-family A (ABC1)%2C member 13;tag=RefSeq Select;transcript_id=NM_178259.3;extra_copy_number=0
CM058251.1	Liftoff	exon	7331778	7331889	.	+	.	ID=exon-NM_178259.3-48;Parent=rna-NM_178259.3;Dbxref=GeneID:268379,GenBank:NM_178259.3,MGI:MGI:2388707;gbkey=mRNA;gene=Abca13;product=ATP-binding cassette%2C sub-family A (ABC1)%2C member 13;tag=RefSeq Select;transcript_id=NM_178259.3;extra_copy_number=0
CM058251.1	Liftoff	exon	7356000	7356054	.	+	.	ID=exon-NM_178259.3-49;Parent=rna-NM_178259.3;Dbxref=GeneID:268379,GenBank:NM_178259.3,MGI:MGI:2388707;gbkey=mRNA;gene=Abca13;product=ATP-binding cassette%2C sub-family A (ABC1)%2C member 13;tag=RefSeq Select;transcript_id=NM_178259.3;extra_copy_number=0
CM058251.1	Liftoff	exon	7357392	7357569	.	+	.	ID=exon-NM_178259.3-50;Parent=rna-NM_178259.3;Dbxref=GeneID:268379,GenBank:NM_178259.3,MGI:MGI:2388707;gbkey=mRNA;gene=Abca13;product=ATP-binding cassette%2C sub-family A (ABC1)%2C member 13;tag=RefSeq Select;transcript_id=NM_178259.3;extra_copy_number=0
CM058251.1	Liftoff	exon	7360266	7360381	.	+	.	ID=exon-NM_178259.3-51;Parent=rna-NM_178259.3;Dbxref=GeneID:268379,GenBank:NM_178259.3,MGI:MGI:2388707;gbkey=mRNA;gene=Abca13;product=ATP-binding cassette%2C sub-family A (ABC1)%2C member 13;tag=RefSeq Select;transcript_id=NM_178259.3;extra_copy_number=0
CM058251.1	Liftoff	exon	7366878	7367034	.	+	.	ID=exon-NM_178259.3-52;Parent=rna-NM_178259.3;Dbxref=GeneID:268379,GenBank:NM_178259.3,MGI:MGI:2388707;gbkey=mRNA;gene=Abca13;product=ATP-binding cassette%2C sub-family A (ABC1)%2C member 13;tag=RefSeq Select;transcript_id=NM_178259.3;extra_copy_number=0
CM058251.1	Liftoff	exon	7371221	7371474	.	+	.	ID=exon-NM_178259.3-53;Parent=rna-NM_178259.3;Dbxref=GeneID:268379,GenBank:NM_178259.3,MGI:MGI:2388707;gbkey=mRNA;gene=Abca13;product=ATP-binding cassette%2C sub-family A (ABC1)%2C member 13;tag=RefSeq Select;transcript_id=NM_178259.3;extra_copy_number=0
CM058251.1	Liftoff	exon	7375078	7375273	.	+	.	ID=exon-NM_178259.3-54;Parent=rna-NM_178259.3;Dbxref=GeneID:268379,GenBank:NM_178259.3,MGI:MGI:2388707;gbkey=mRNA;gene=Abca13;product=ATP-binding cassette%2C sub-family A (ABC1)%2C member 13;tag=RefSeq Select;transcript_id=NM_178259.3;extra_copy_number=0
CM058251.1	Liftoff	exon	7378115	7378224	.	+	.	ID=exon-NM_178259.3-55;Parent=rna-NM_178259.3;Dbxref=GeneID:268379,GenBank:NM_178259.3,MGI:MGI:2388707;gbkey=mRNA;gene=Abca13;product=ATP-binding cassette%2C sub-family A (ABC1)%2C member 13;tag=RefSeq Select;transcript_id=NM_178259.3;extra_copy_number=0
CM058251.1	Liftoff	exon	7405384	7405534	.	+	.	ID=exon-NM_178259.3-56;Parent=rna-NM_178259.3;Dbxref=GeneID:268379,GenBank:NM_178259.3,MGI:MGI:2388707;gbkey=mRNA;gene=Abca13;product=ATP-binding cassette%2C sub-family A (ABC1)%2C member 13;tag=RefSeq Select;transcript_id=NM_178259.3;extra_copy_number=0
CM058251.1	Liftoff	exon	7411598	7411732	.	+	.	ID=exon-NM_178259.3-57;Parent=rna-NM_178259.3;Dbxref=GeneID:268379,GenBank:NM_178259.3,MGI:MGI:2388707;gbkey=mRNA;gene=Abca13;product=ATP-binding cassette%2C sub-family A (ABC1)%2C member 13;tag=RefSeq Select;transcript_id=NM_178259.3;extra_copy_number=0
CM058251.1	Liftoff	exon	7418294	7418397	.	+	.	ID=exon-NM_178259.3-58;Parent=rna-NM_178259.3;Dbxref=GeneID:268379,GenBank:NM_178259.3,MGI:MGI:2388707;gbkey=mRNA;gene=Abca13;product=ATP-binding cassette%2C sub-family A (ABC1)%2C member 13;tag=RefSeq Select;transcript_id=NM_178259.3;extra_copy_number=0
CM058251.1	Liftoff	exon	7426273	7426365	.	+	.	ID=exon-NM_178259.3-59;Parent=rna-NM_178259.3;Dbxref=GeneID:268379,GenBank:NM_178259.3,MGI:MGI:2388707;gbkey=mRNA;gene=Abca13;product=ATP-binding cassette%2C sub-family A (ABC1)%2C member 13;tag=RefSeq Select;transcript_id=NM_178259.3;extra_copy_number=0
CM058251.1	Liftoff	exon	7469563	7469668	.	+	.	ID=exon-NM_178259.3-60;Parent=rna-NM_178259.3;Dbxref=GeneID:268379,GenBank:NM_178259.3,MGI:MGI:2388707;gbkey=mRNA;gene=Abca13;product=ATP-binding cassette%2C sub-family A (ABC1)%2C member 13;tag=RefSeq Select;transcript_id=NM_178259.3;extra_copy_number=0
CM058251.1	Liftoff	exon	7471689	7471826	.	+	.	ID=exon-NM_178259.3-61;Parent=rna-NM_178259.3;Dbxref=GeneID:268379,GenBank:NM_178259.3,MGI:MGI:2388707;gbkey=mRNA;gene=Abca13;product=ATP-binding cassette%2C sub-family A (ABC1)%2C member 13;tag=RefSeq Select;transcript_id=NM_178259.3;extra_copy_number=0
CM058251.1	Liftoff	exon	7473018	7473998	.	+	.	ID=exon-NM_178259.3-62;Parent=rna-NM_178259.3;Dbxref=GeneID:268379,GenBank:NM_178259.3,MGI:MGI:2388707;gbkey=mRNA;gene=Abca13;product=ATP-binding cassette%2C sub-family A (ABC1)%2C member 13;tag=RefSeq Select;transcript_id=NM_178259.3;extra_copy_number=0
CM058251.1	Liftoff	CDS	6981562	6981630	.	+	.	ID=cds-NP_839990.2;Parent=rna-NM_178259.3;Dbxref=CCDS:CCDS36110.1,GeneID:268379,GenBank:NP_839990.2,MGI:MGI:2388707;Name=NP_839990.2;gbkey=CDS;gene=Abca13;product=ATP-binding cassette sub-family A member 13;protein_id=NP_839990.2;tag=RefSeq Select;extra_copy_number=0
CM058251.1	Liftoff	CDS	7005754	7005847	.	+	.	ID=cds-NP_839990.2;Parent=rna-NM_178259.3;Dbxref=CCDS:CCDS36110.1,GeneID:268379,GenBank:NP_839990.2,MGI:MGI:2388707;Name=NP_839990.2;gbkey=CDS;gene=Abca13;product=ATP-binding cassette sub-family A member 13;protein_id=NP_839990.2;tag=RefSeq Select;extra_copy_number=0
CM058251.1	Liftoff	CDS	7010368	7010491	.	+	.	ID=cds-NP_839990.2;Parent=rna-NM_178259.3;Dbxref=CCDS:CCDS36110.1,GeneID:268379,GenBank:NP_839990.2,MGI:MGI:2388707;Name=NP_839990.2;gbkey=CDS;gene=Abca13;product=ATP-binding cassette sub-family A member 13;protein_id=NP_839990.2;tag=RefSeq Select;extra_copy_number=0
CM058251.1	Liftoff	CDS	7039181	7039332	.	+	.	ID=cds-NP_839990.2;Parent=rna-NM_178259.3;Dbxref=CCDS:CCDS36110.1,GeneID:268379,GenBank:NP_839990.2,MGI:MGI:2388707;Name=NP_839990.2;gbkey=CDS;gene=Abca13;product=ATP-binding cassette sub-family A member 13;protein_id=NP_839990.2;tag=RefSeq Select;extra_copy_number=0
CM058251.1	Liftoff	CDS	7040950	7040978	.	+	.	ID=cds-NP_839990.2;Parent=rna-NM_178259.3;Dbxref=CCDS:CCDS36110.1,GeneID:268379,GenBank:NP_839990.2,MGI:MGI:2388707;Name=NP_839990.2;gbkey=CDS;gene=Abca13;product=ATP-binding cassette sub-family A member 13;protein_id=NP_839990.2;tag=RefSeq Select;extra_copy_number=0
CM058251.1	Liftoff	CDS	7045761	7045924	.	+	.	ID=cds-NP_839990.2;Parent=rna-NM_178259.3;Dbxref=CCDS:CCDS36110.1,GeneID:268379,GenBank:NP_839990.2,MGI:MGI:2388707;Name=NP_839990.2;gbkey=CDS;gene=Abca13;product=ATP-binding cassette sub-family A member 13;protein_id=NP_839990.2;tag=RefSeq Select;extra_copy_number=0
CM058251.1	Liftoff	CDS	7048052	7048182	.	+	.	ID=cds-NP_839990.2;Parent=rna-NM_178259.3;Dbxref=CCDS:CCDS36110.1,GeneID:268379,GenBank:NP_839990.2,MGI:MGI:2388707;Name=NP_839990.2;gbkey=CDS;gene=Abca13;product=ATP-binding cassette sub-family A member 13;protein_id=NP_839990.2;tag=RefSeq Select;extra_copy_number=0
CM058251.1	Liftoff	CDS	7051595	7051728	.	+	.	ID=cds-NP_839990.2;Parent=rna-NM_178259.3;Dbxref=CCDS:CCDS36110.1,GeneID:268379,GenBank:NP_839990.2,MGI:MGI:2388707;Name=NP_839990.2;gbkey=CDS;gene=Abca13;product=ATP-binding cassette sub-family A member 13;protein_id=NP_839990.2;tag=RefSeq Select;extra_copy_number=0
CM058251.1	Liftoff	CDS	7057048	7057212	.	+	.	ID=cds-NP_839990.2;Parent=rna-NM_178259.3;Dbxref=CCDS:CCDS36110.1,GeneID:268379,GenBank:NP_839990.2,MGI:MGI:2388707;Name=NP_839990.2;gbkey=CDS;gene=Abca13;product=ATP-binding cassette sub-family A member 13;protein_id=NP_839990.2;tag=RefSeq Select;extra_copy_number=0
CM058251.1	Liftoff	CDS	7058721	7058920	.	+	.	ID=cds-NP_839990.2;Parent=rna-NM_178259.3;Dbxref=CCDS:CCDS36110.1,GeneID:268379,GenBank:NP_839990.2,MGI:MGI:2388707;Name=NP_839990.2;gbkey=CDS;gene=Abca13;product=ATP-binding cassette sub-family A member 13;protein_id=NP_839990.2;tag=RefSeq Select;extra_copy_number=0
CM058251.1	Liftoff	CDS	7063478	7063605	.	+	.	ID=cds-NP_839990.2;Parent=rna-NM_178259.3;Dbxref=CCDS:CCDS36110.1,GeneID:268379,GenBank:NP_839990.2,MGI:MGI:2388707;Name=NP_839990.2;gbkey=CDS;gene=Abca13;product=ATP-binding cassette sub-family A member 13;protein_id=NP_839990.2;tag=RefSeq Select;extra_copy_number=0
CM058251.1	Liftoff	CDS	7064272	7064372	.	+	.	ID=cds-NP_839990.2;Parent=rna-NM_178259.3;Dbxref=CCDS:CCDS36110.1,GeneID:268379,GenBank:NP_839990.2,MGI:MGI:2388707;Name=NP_839990.2;gbkey=CDS;gene=Abca13;product=ATP-binding cassette sub-family A member 13;protein_id=NP_839990.2;tag=RefSeq Select;extra_copy_number=0
CM058251.1	Liftoff	CDS	7064607	7064780	.	+	.	ID=cds-NP_839990.2;Parent=rna-NM_178259.3;Dbxref=CCDS:CCDS36110.1,GeneID:268379,GenBank:NP_839990.2,MGI:MGI:2388707;Name=NP_839990.2;gbkey=CDS;gene=Abca13;product=ATP-binding cassette sub-family A member 13;protein_id=NP_839990.2;tag=RefSeq Select;extra_copy_number=0
CM058251.1	Liftoff	CDS	7066504	7066709	.	+	.	ID=cds-NP_839990.2;Parent=rna-NM_178259.3;Dbxref=CCDS:CCDS36110.1,GeneID:268379,GenBank:NP_839990.2,MGI:MGI:2388707;Name=NP_839990.2;gbkey=CDS;gene=Abca13;product=ATP-binding cassette sub-family A member 13;protein_id=NP_839990.2;tag=RefSeq Select;extra_copy_number=0
CM058251.1	Liftoff	CDS	7067423	7067565	.	+	.	ID=cds-NP_839990.2;Parent=rna-NM_178259.3;Dbxref=CCDS:CCDS36110.1,GeneID:268379,GenBank:NP_839990.2,MGI:MGI:2388707;Name=NP_839990.2;gbkey=CDS;gene=Abca13;product=ATP-binding cassette sub-family A member 13;protein_id=NP_839990.2;tag=RefSeq Select;extra_copy_number=0
CM058251.1	Liftoff	CDS	7078011	7078125	.	+	.	ID=cds-NP_839990.2;Parent=rna-NM_178259.3;Dbxref=CCDS:CCDS36110.1,GeneID:268379,GenBank:NP_839990.2,MGI:MGI:2388707;Name=NP_839990.2;gbkey=CDS;gene=Abca13;product=ATP-binding cassette sub-family A member 13;protein_id=NP_839990.2;tag=RefSeq Select;extra_copy_number=0
CM058251.1	Liftoff	CDS	7079861	7084558	.	+	.	ID=cds-NP_839990.2;Parent=rna-NM_178259.3;Dbxref=CCDS:CCDS36110.1,GeneID:268379,GenBank:NP_839990.2,MGI:MGI:2388707;Name=NP_839990.2;gbkey=CDS;gene=Abca13;product=ATP-binding cassette sub-family A member 13;protein_id=NP_839990.2;tag=RefSeq Select;extra_copy_number=0
CM058251.1	Liftoff	CDS	7086677	7088479	.	+	.	ID=cds-NP_839990.2;Parent=rna-NM_178259.3;Dbxref=CCDS:CCDS36110.1,GeneID:268379,GenBank:NP_839990.2,MGI:MGI:2388707;Name=NP_839990.2;gbkey=CDS;gene=Abca13;product=ATP-binding cassette sub-family A member 13;protein_id=NP_839990.2;tag=RefSeq Select;extra_copy_number=0
CM058251.1	Liftoff	CDS	7090859	7090968	.	+	.	ID=cds-NP_839990.2;Parent=rna-NM_178259.3;Dbxref=CCDS:CCDS36110.1,GeneID:268379,GenBank:NP_839990.2,MGI:MGI:2388707;Name=NP_839990.2;gbkey=CDS;gene=Abca13;product=ATP-binding cassette sub-family A member 13;protein_id=NP_839990.2;tag=RefSeq Select;extra_copy_number=0
CM058251.1	Liftoff	CDS	7098716	7098834	.	+	.	ID=cds-NP_839990.2;Parent=rna-NM_178259.3;Dbxref=CCDS:CCDS36110.1,GeneID:268379,GenBank:NP_839990.2,MGI:MGI:2388707;Name=NP_839990.2;gbkey=CDS;gene=Abca13;product=ATP-binding cassette sub-family A member 13;protein_id=NP_839990.2;tag=RefSeq Select;extra_copy_number=0
CM058251.1	Liftoff	CDS	7104179	7104342	.	+	.	ID=cds-NP_839990.2;Parent=rna-NM_178259.3;Dbxref=CCDS:CCDS36110.1,GeneID:268379,GenBank:NP_839990.2,MGI:MGI:2388707;Name=NP_839990.2;gbkey=CDS;gene=Abca13;product=ATP-binding cassette sub-family A member 13;protein_id=NP_839990.2;tag=RefSeq Select;extra_copy_number=0
CM058251.1	Liftoff	CDS	7105050	7105129	.	+	.	ID=cds-NP_839990.2;Parent=rna-NM_178259.3;Dbxref=CCDS:CCDS36110.1,GeneID:268379,GenBank:NP_839990.2,MGI:MGI:2388707;Name=NP_839990.2;gbkey=CDS;gene=Abca13;product=ATP-binding cassette sub-family A member 13;protein_id=NP_839990.2;tag=RefSeq Select;extra_copy_number=0
CM058251.1	Liftoff	CDS	7105826	7105947	.	+	.	ID=cds-NP_839990.2;Parent=rna-NM_178259.3;Dbxref=CCDS:CCDS36110.1,GeneID:268379,GenBank:NP_839990.2,MGI:MGI:2388707;Name=NP_839990.2;gbkey=CDS;gene=Abca13;product=ATP-binding cassette sub-family A member 13;protein_id=NP_839990.2;tag=RefSeq Select;extra_copy_number=0
CM058251.1	Liftoff	CDS	7117747	7117941	.	+	.	ID=cds-NP_839990.2;Parent=rna-NM_178259.3;Dbxref=CCDS:CCDS36110.1,GeneID:268379,GenBank:NP_839990.2,MGI:MGI:2388707;Name=NP_839990.2;gbkey=CDS;gene=Abca13;product=ATP-binding cassette sub-family A member 13;protein_id=NP_839990.2;tag=RefSeq Select;extra_copy_number=0
CM058251.1	Liftoff	CDS	7121240	7121404	.	+	.	ID=cds-NP_839990.2;Parent=rna-NM_178259.3;Dbxref=CCDS:CCDS36110.1,GeneID:268379,GenBank:NP_839990.2,MGI:MGI:2388707;Name=NP_839990.2;gbkey=CDS;gene=Abca13;product=ATP-binding cassette sub-family A member 13;protein_id=NP_839990.2;tag=RefSeq Select;extra_copy_number=0
CM058251.1	Liftoff	CDS	7122865	7123042	.	+	.	ID=cds-NP_839990.2;Parent=rna-NM_178259.3;Dbxref=CCDS:CCDS36110.1,GeneID:268379,GenBank:NP_839990.2,MGI:MGI:2388707;Name=NP_839990.2;gbkey=CDS;gene=Abca13;product=ATP-binding cassette sub-family A member 13;protein_id=NP_839990.2;tag=RefSeq Select;extra_copy_number=0
CM058251.1	Liftoff	CDS	7124831	7124970	.	+	.	ID=cds-NP_839990.2;Parent=rna-NM_178259.3;Dbxref=CCDS:CCDS36110.1,GeneID:268379,GenBank:NP_839990.2,MGI:MGI:2388707;Name=NP_839990.2;gbkey=CDS;gene=Abca13;product=ATP-binding cassette sub-family A member 13;protein_id=NP_839990.2;tag=RefSeq Select;extra_copy_number=0
CM058251.1	Liftoff	CDS	7135640	7135753	.	+	.	ID=cds-NP_839990.2;Parent=rna-NM_178259.3;Dbxref=CCDS:CCDS36110.1,GeneID:268379,GenBank:NP_839990.2,MGI:MGI:2388707;Name=NP_839990.2;gbkey=CDS;gene=Abca13;product=ATP-binding cassette sub-family A member 13;protein_id=NP_839990.2;tag=RefSeq Select;extra_copy_number=0
CM058251.1	Liftoff	CDS	7144526	7144616	.	+	.	ID=cds-NP_839990.2;Parent=rna-NM_178259.3;Dbxref=CCDS:CCDS36110.1,GeneID:268379,GenBank:NP_839990.2,MGI:MGI:2388707;Name=NP_839990.2;gbkey=CDS;gene=Abca13;product=ATP-binding cassette sub-family A member 13;protein_id=NP_839990.2;tag=RefSeq Select;extra_copy_number=0
CM058251.1	Liftoff	CDS	7162973	7163149	.	+	.	ID=cds-NP_839990.2;Parent=rna-NM_178259.3;Dbxref=CCDS:CCDS36110.1,GeneID:268379,GenBank:NP_839990.2,MGI:MGI:2388707;Name=NP_839990.2;gbkey=CDS;gene=Abca13;product=ATP-binding cassette sub-family A member 13;protein_id=NP_839990.2;tag=RefSeq Select;extra_copy_number=0
CM058251.1	Liftoff	CDS	7167914	7168220	.	+	.	ID=cds-NP_839990.2;Parent=rna-NM_178259.3;Dbxref=CCDS:CCDS36110.1,GeneID:268379,GenBank:NP_839990.2,MGI:MGI:2388707;Name=NP_839990.2;gbkey=CDS;gene=Abca13;product=ATP-binding cassette sub-family A member 13;protein_id=NP_839990.2;tag=RefSeq Select;extra_copy_number=0
CM058251.1	Liftoff	CDS	7187446	7187560	.	+	.	ID=cds-NP_839990.2;Parent=rna-NM_178259.3;Dbxref=CCDS:CCDS36110.1,GeneID:268379,GenBank:NP_839990.2,MGI:MGI:2388707;Name=NP_839990.2;gbkey=CDS;gene=Abca13;product=ATP-binding cassette sub-family A member 13;protein_id=NP_839990.2;tag=RefSeq Select;extra_copy_number=0
CM058251.1	Liftoff	CDS	7188840	7189169	.	+	.	ID=cds-NP_839990.2;Parent=rna-NM_178259.3;Dbxref=CCDS:CCDS36110.1,GeneID:268379,GenBank:NP_839990.2,MGI:MGI:2388707;Name=NP_839990.2;gbkey=CDS;gene=Abca13;product=ATP-binding cassette sub-family A member 13;protein_id=NP_839990.2;tag=RefSeq Select;extra_copy_number=0
CM058251.1	Liftoff	CDS	7191851	7191920	.	+	.	ID=cds-NP_839990.2;Parent=rna-NM_178259.3;Dbxref=CCDS:CCDS36110.1,GeneID:268379,GenBank:NP_839990.2,MGI:MGI:2388707;Name=NP_839990.2;gbkey=CDS;gene=Abca13;product=ATP-binding cassette sub-family A member 13;protein_id=NP_839990.2;tag=RefSeq Select;extra_copy_number=0
CM058251.1	Liftoff	CDS	7193492	7193623	.	+	.	ID=cds-NP_839990.2;Parent=rna-NM_178259.3;Dbxref=CCDS:CCDS36110.1,GeneID:268379,GenBank:NP_839990.2,MGI:MGI:2388707;Name=NP_839990.2;gbkey=CDS;gene=Abca13;product=ATP-binding cassette sub-family A member 13;protein_id=NP_839990.2;tag=RefSeq Select;extra_copy_number=0
CM058251.1	Liftoff	CDS	7220255	7220392	.	+	.	ID=cds-NP_839990.2;Parent=rna-NM_178259.3;Dbxref=CCDS:CCDS36110.1,GeneID:268379,GenBank:NP_839990.2,MGI:MGI:2388707;Name=NP_839990.2;gbkey=CDS;gene=Abca13;product=ATP-binding cassette sub-family A member 13;protein_id=NP_839990.2;tag=RefSeq Select;extra_copy_number=0
CM058251.1	Liftoff	CDS	7221436	7221616	.	+	.	ID=cds-NP_839990.2;Parent=rna-NM_178259.3;Dbxref=CCDS:CCDS36110.1,GeneID:268379,GenBank:NP_839990.2,MGI:MGI:2388707;Name=NP_839990.2;gbkey=CDS;gene=Abca13;product=ATP-binding cassette sub-family A member 13;protein_id=NP_839990.2;tag=RefSeq Select;extra_copy_number=0
CM058251.1	Liftoff	CDS	7223817	7224035	.	+	.	ID=cds-NP_839990.2;Parent=rna-NM_178259.3;Dbxref=CCDS:CCDS36110.1,GeneID:268379,GenBank:NP_839990.2,MGI:MGI:2388707;Name=NP_839990.2;gbkey=CDS;gene=Abca13;product=ATP-binding cassette sub-family A member 13;protein_id=NP_839990.2;tag=RefSeq Select;extra_copy_number=0
CM058251.1	Liftoff	CDS	7241048	7241244	.	+	.	ID=cds-NP_839990.2;Parent=rna-NM_178259.3;Dbxref=CCDS:CCDS36110.1,GeneID:268379,GenBank:NP_839990.2,MGI:MGI:2388707;Name=NP_839990.2;gbkey=CDS;gene=Abca13;product=ATP-binding cassette sub-family A member 13;protein_id=NP_839990.2;tag=RefSeq Select;extra_copy_number=0
CM058251.1	Liftoff	CDS	7254618	7254775	.	+	.	ID=cds-NP_839990.2;Parent=rna-NM_178259.3;Dbxref=CCDS:CCDS36110.1,GeneID:268379,GenBank:NP_839990.2,MGI:MGI:2388707;Name=NP_839990.2;gbkey=CDS;gene=Abca13;product=ATP-binding cassette sub-family A member 13;protein_id=NP_839990.2;tag=RefSeq Select;extra_copy_number=0
CM058251.1	Liftoff	CDS	7256081	7256311	.	+	.	ID=cds-NP_839990.2;Parent=rna-NM_178259.3;Dbxref=CCDS:CCDS36110.1,GeneID:268379,GenBank:NP_839990.2,MGI:MGI:2388707;Name=NP_839990.2;gbkey=CDS;gene=Abca13;product=ATP-binding cassette sub-family A member 13;protein_id=NP_839990.2;tag=RefSeq Select;extra_copy_number=0
CM058251.1	Liftoff	CDS	7273520	7273625	.	+	.	ID=cds-NP_839990.2;Parent=rna-NM_178259.3;Dbxref=CCDS:CCDS36110.1,GeneID:268379,GenBank:NP_839990.2,MGI:MGI:2388707;Name=NP_839990.2;gbkey=CDS;gene=Abca13;product=ATP-binding cassette sub-family A member 13;protein_id=NP_839990.2;tag=RefSeq Select;extra_copy_number=0
CM058251.1	Liftoff	CDS	7300175	7300445	.	+	.	ID=cds-NP_839990.2;Parent=rna-NM_178259.3;Dbxref=CCDS:CCDS36110.1,GeneID:268379,GenBank:NP_839990.2,MGI:MGI:2388707;Name=NP_839990.2;gbkey=CDS;gene=Abca13;product=ATP-binding cassette sub-family A member 13;protein_id=NP_839990.2;tag=RefSeq Select;extra_copy_number=0
CM058251.1	Liftoff	CDS	7312050	7312133	.	+	.	ID=cds-NP_839990.2;Parent=rna-NM_178259.3;Dbxref=CCDS:CCDS36110.1,GeneID:268379,GenBank:NP_839990.2,MGI:MGI:2388707;Name=NP_839990.2;gbkey=CDS;gene=Abca13;product=ATP-binding cassette sub-family A member 13;protein_id=NP_839990.2;tag=RefSeq Select;extra_copy_number=0
CM058251.1	Liftoff	CDS	7318694	7318763	.	+	.	ID=cds-NP_839990.2;Parent=rna-NM_178259.3;Dbxref=CCDS:CCDS36110.1,GeneID:268379,GenBank:NP_839990.2,MGI:MGI:2388707;Name=NP_839990.2;gbkey=CDS;gene=Abca13;product=ATP-binding cassette sub-family A member 13;protein_id=NP_839990.2;tag=RefSeq Select;extra_copy_number=0
CM058251.1	Liftoff	CDS	7322081	7322199	.	+	.	ID=cds-NP_839990.2;Parent=rna-NM_178259.3;Dbxref=CCDS:CCDS36110.1,GeneID:268379,GenBank:NP_839990.2,MGI:MGI:2388707;Name=NP_839990.2;gbkey=CDS;gene=Abca13;product=ATP-binding cassette sub-family A member 13;protein_id=NP_839990.2;tag=RefSeq Select;extra_copy_number=0
CM058251.1	Liftoff	CDS	7324161	7324248	.	+	.	ID=cds-NP_839990.2;Parent=rna-NM_178259.3;Dbxref=CCDS:CCDS36110.1,GeneID:268379,GenBank:NP_839990.2,MGI:MGI:2388707;Name=NP_839990.2;gbkey=CDS;gene=Abca13;product=ATP-binding cassette sub-family A member 13;protein_id=NP_839990.2;tag=RefSeq Select;extra_copy_number=0
CM058251.1	Liftoff	CDS	7331778	7331889	.	+	.	ID=cds-NP_839990.2;Parent=rna-NM_178259.3;Dbxref=CCDS:CCDS36110.1,GeneID:268379,GenBank:NP_839990.2,MGI:MGI:2388707;Name=NP_839990.2;gbkey=CDS;gene=Abca13;product=ATP-binding cassette sub-family A member 13;protein_id=NP_839990.2;tag=RefSeq Select;extra_copy_number=0
CM058251.1	Liftoff	CDS	7356000	7356054	.	+	.	ID=cds-NP_839990.2;Parent=rna-NM_178259.3;Dbxref=CCDS:CCDS36110.1,GeneID:268379,GenBank:NP_839990.2,MGI:MGI:2388707;Name=NP_839990.2;gbkey=CDS;gene=Abca13;product=ATP-binding cassette sub-family A member 13;protein_id=NP_839990.2;tag=RefSeq Select;extra_copy_number=0
CM058251.1	Liftoff	CDS	7357392	7357569	.	+	.	ID=cds-NP_839990.2;Parent=rna-NM_178259.3;Dbxref=CCDS:CCDS36110.1,GeneID:268379,GenBank:NP_839990.2,MGI:MGI:2388707;Name=NP_839990.2;gbkey=CDS;gene=Abca13;product=ATP-binding cassette sub-family A member 13;protein_id=NP_839990.2;tag=RefSeq Select;extra_copy_number=0
CM058251.1	Liftoff	CDS	7360266	7360381	.	+	.	ID=cds-NP_839990.2;Parent=rna-NM_178259.3;Dbxref=CCDS:CCDS36110.1,GeneID:268379,GenBank:NP_839990.2,MGI:MGI:2388707;Name=NP_839990.2;gbkey=CDS;gene=Abca13;product=ATP-binding cassette sub-family A member 13;protein_id=NP_839990.2;tag=RefSeq Select;extra_copy_number=0
CM058251.1	Liftoff	CDS	7366878	7367034	.	+	.	ID=cds-NP_839990.2;Parent=rna-NM_178259.3;Dbxref=CCDS:CCDS36110.1,GeneID:268379,GenBank:NP_839990.2,MGI:MGI:2388707;Name=NP_839990.2;gbkey=CDS;gene=Abca13;product=ATP-binding cassette sub-family A member 13;protein_id=NP_839990.2;tag=RefSeq Select;extra_copy_number=0
CM058251.1	Liftoff	CDS	7371221	7371474	.	+	.	ID=cds-NP_839990.2;Parent=rna-NM_178259.3;Dbxref=CCDS:CCDS36110.1,GeneID:268379,GenBank:NP_839990.2,MGI:MGI:2388707;Name=NP_839990.2;gbkey=CDS;gene=Abca13;product=ATP-binding cassette sub-family A member 13;protein_id=NP_839990.2;tag=RefSeq Select;extra_copy_number=0
CM058251.1	Liftoff	CDS	7375078	7375273	.	+	.	ID=cds-NP_839990.2;Parent=rna-NM_178259.3;Dbxref=CCDS:CCDS36110.1,GeneID:268379,GenBank:NP_839990.2,MGI:MGI:2388707;Name=NP_839990.2;gbkey=CDS;gene=Abca13;product=ATP-binding cassette sub-family A member 13;protein_id=NP_839990.2;tag=RefSeq Select;extra_copy_number=0
CM058251.1	Liftoff	CDS	7378115	7378224	.	+	.	ID=cds-NP_839990.2;Parent=rna-NM_178259.3;Dbxref=CCDS:CCDS36110.1,GeneID:268379,GenBank:NP_839990.2,MGI:MGI:2388707;Name=NP_839990.2;gbkey=CDS;gene=Abca13;product=ATP-binding cassette sub-family A member 13;protein_id=NP_839990.2;tag=RefSeq Select;extra_copy_number=0
CM058251.1	Liftoff	CDS	7405384	7405534	.	+	.	ID=cds-NP_839990.2;Parent=rna-NM_178259.3;Dbxref=CCDS:CCDS36110.1,GeneID:268379,GenBank:NP_839990.2,MGI:MGI:2388707;Name=NP_839990.2;gbkey=CDS;gene=Abca13;product=ATP-binding cassette sub-family A member 13;protein_id=NP_839990.2;tag=RefSeq Select;extra_copy_number=0
CM058251.1	Liftoff	CDS	7411598	7411732	.	+	.	ID=cds-NP_839990.2;Parent=rna-NM_178259.3;Dbxref=CCDS:CCDS36110.1,GeneID:268379,GenBank:NP_839990.2,MGI:MGI:2388707;Name=NP_839990.2;gbkey=CDS;gene=Abca13;product=ATP-binding cassette sub-family A member 13;protein_id=NP_839990.2;tag=RefSeq Select;extra_copy_number=0
CM058251.1	Liftoff	CDS	7418294	7418397	.	+	.	ID=cds-NP_839990.2;Parent=rna-NM_178259.3;Dbxref=CCDS:CCDS36110.1,GeneID:268379,GenBank:NP_839990.2,MGI:MGI:2388707;Name=NP_839990.2;gbkey=CDS;gene=Abca13;product=ATP-binding cassette sub-family A member 13;protein_id=NP_839990.2;tag=RefSeq Select;extra_copy_number=0
CM058251.1	Liftoff	CDS	7426273	7426365	.	+	.	ID=cds-NP_839990.2;Parent=rna-NM_178259.3;Dbxref=CCDS:CCDS36110.1,GeneID:268379,GenBank:NP_839990.2,MGI:MGI:2388707;Name=NP_839990.2;gbkey=CDS;gene=Abca13;product=ATP-binding cassette sub-family A member 13;protein_id=NP_839990.2;tag=RefSeq Select;extra_copy_number=0
CM058251.1	Liftoff	CDS	7469563	7469668	.	+	.	ID=cds-NP_839990.2;Parent=rna-NM_178259.3;Dbxref=CCDS:CCDS36110.1,GeneID:268379,GenBank:NP_839990.2,MGI:MGI:2388707;Name=NP_839990.2;gbkey=CDS;gene=Abca13;product=ATP-binding cassette sub-family A member 13;protein_id=NP_839990.2;tag=RefSeq Select;extra_copy_number=0
CM058251.1	Liftoff	CDS	7471689	7471826	.	+	.	ID=cds-NP_839990.2;Parent=rna-NM_178259.3;Dbxref=CCDS:CCDS36110.1,GeneID:268379,GenBank:NP_839990.2,MGI:MGI:2388707;Name=NP_839990.2;gbkey=CDS;gene=Abca13;product=ATP-binding cassette sub-family A member 13;protein_id=NP_839990.2;tag=RefSeq Select;extra_copy_number=0
CM058251.1	Liftoff	CDS	7473018	7473116	.	+	.	ID=cds-NP_839990.2;Parent=rna-NM_178259.3;Dbxref=CCDS:CCDS36110.1,GeneID:268379,GenBank:NP_839990.2,MGI:MGI:2388707;Name=NP_839990.2;gbkey=CDS;gene=Abca13;product=ATP-binding cassette sub-family A member 13;protein_id=NP_839990.2;tag=RefSeq Select;extra_copy_number=0
CM058251.1	Liftoff	mRNA	7080206	7474610	.	+	.	ID=rna-XM_006514706.5;Parent=gene-Abca13;Dbxref=GeneID:268379,GenBank:XM_006514706.5,MGI:MGI:2388707;Name=XM_006514706.5;gbkey=mRNA;gene=Abca13;model_evidence=Supporting evidence includes similarity to: 1 mRNA%2C 15 ESTs%2C 1 Protein%2C 15 long SRA reads%2C and 100%25 coverage of the annotated genomic feature by RNAseq alignments%2C including 1 sample with support for all annotated introns;product=ATP-binding cassette%2C sub-family A (ABC1)%2C member 13%2C transcript variant X1;transcript_id=XM_006514706.5;matches_ref_protein=True;valid_ORF=True;extra_copy_number=0
CM058251.1	Liftoff	exon	7080206	7084558	.	+	.	ID=exon-XM_006514706.5-1;Parent=rna-XM_006514706.5;Dbxref=GeneID:268379,GenBank:XM_006514706.5,MGI:MGI:2388707;gbkey=mRNA;gene=Abca13;product=ATP-binding cassette%2C sub-family A (ABC1)%2C member 13%2C transcript variant X1;transcript_id=XM_006514706.5;extra_copy_number=0
CM058251.1	Liftoff	exon	7086677	7088479	.	+	.	ID=exon-XM_006514706.5-2;Parent=rna-XM_006514706.5;Dbxref=GeneID:268379,GenBank:XM_006514706.5,MGI:MGI:2388707;gbkey=mRNA;gene=Abca13;product=ATP-binding cassette%2C sub-family A (ABC1)%2C member 13%2C transcript variant X1;transcript_id=XM_006514706.5;extra_copy_number=0
CM058251.1	Liftoff	exon	7090859	7090968	.	+	.	ID=exon-XM_006514706.5-3;Parent=rna-XM_006514706.5;Dbxref=GeneID:268379,GenBank:XM_006514706.5,MGI:MGI:2388707;gbkey=mRNA;gene=Abca13;product=ATP-binding cassette%2C sub-family A (ABC1)%2C member 13%2C transcript variant X1;transcript_id=XM_006514706.5;extra_copy_number=0
CM058251.1	Liftoff	exon	7098716	7098834	.	+	.	ID=exon-XM_006514706.5-4;Parent=rna-XM_006514706.5;Dbxref=GeneID:268379,GenBank:XM_006514706.5,MGI:MGI:2388707;gbkey=mRNA;gene=Abca13;product=ATP-binding cassette%2C sub-family A (ABC1)%2C member 13%2C transcript variant X1;transcript_id=XM_006514706.5;extra_copy_number=0
CM058251.1	Liftoff	exon	7104179	7104342	.	+	.	ID=exon-XM_006514706.5-5;Parent=rna-XM_006514706.5;Dbxref=GeneID:268379,GenBank:XM_006514706.5,MGI:MGI:2388707;gbkey=mRNA;gene=Abca13;product=ATP-binding cassette%2C sub-family A (ABC1)%2C member 13%2C transcript variant X1;transcript_id=XM_006514706.5;extra_copy_number=0
CM058251.1	Liftoff	exon	7105050	7105129	.	+	.	ID=exon-XM_006514706.5-6;Parent=rna-XM_006514706.5;Dbxref=GeneID:268379,GenBank:XM_006514706.5,MGI:MGI:2388707;gbkey=mRNA;gene=Abca13;product=ATP-binding cassette%2C sub-family A (ABC1)%2C member 13%2C transcript variant X1;transcript_id=XM_006514706.5;extra_copy_number=0
CM058251.1	Liftoff	exon	7105826	7105947	.	+	.	ID=exon-XM_006514706.5-7;Parent=rna-XM_006514706.5;Dbxref=GeneID:268379,GenBank:XM_006514706.5,MGI:MGI:2388707;gbkey=mRNA;gene=Abca13;product=ATP-binding cassette%2C sub-family A (ABC1)%2C member 13%2C transcript variant X1;transcript_id=XM_006514706.5;extra_copy_number=0
CM058251.1	Liftoff	exon	7117747	7117941	.	+	.	ID=exon-XM_006514706.5-8;Parent=rna-XM_006514706.5;Dbxref=GeneID:268379,GenBank:XM_006514706.5,MGI:MGI:2388707;gbkey=mRNA;gene=Abca13;product=ATP-binding cassette%2C sub-family A (ABC1)%2C member 13%2C transcript variant X1;transcript_id=XM_006514706.5;extra_copy_number=0
CM058251.1	Liftoff	exon	7121240	7121404	.	+	.	ID=exon-XM_006514706.5-9;Parent=rna-XM_006514706.5;Dbxref=GeneID:268379,GenBank:XM_006514706.5,MGI:MGI:2388707;gbkey=mRNA;gene=Abca13;product=ATP-binding cassette%2C sub-family A (ABC1)%2C member 13%2C transcript variant X1;transcript_id=XM_006514706.5;extra_copy_number=0
CM058251.1	Liftoff	exon	7122865	7123042	.	+	.	ID=exon-XM_006514706.5-10;Parent=rna-XM_006514706.5;Dbxref=GeneID:268379,GenBank:XM_006514706.5,MGI:MGI:2388707;gbkey=mRNA;gene=Abca13;product=ATP-binding cassette%2C sub-family A (ABC1)%2C member 13%2C transcript variant X1;transcript_id=XM_006514706.5;extra_copy_number=0
CM058251.1	Liftoff	exon	7124831	7124970	.	+	.	ID=exon-XM_006514706.5-11;Parent=rna-XM_006514706.5;Dbxref=GeneID:268379,GenBank:XM_006514706.5,MGI:MGI:2388707;gbkey=mRNA;gene=Abca13;product=ATP-binding cassette%2C sub-family A (ABC1)%2C member 13%2C transcript variant X1;transcript_id=XM_006514706.5;extra_copy_number=0
CM058251.1	Liftoff	exon	7144526	7144616	.	+	.	ID=exon-XM_006514706.5-12;Parent=rna-XM_006514706.5;Dbxref=GeneID:268379,GenBank:XM_006514706.5,MGI:MGI:2388707;gbkey=mRNA;gene=Abca13;product=ATP-binding cassette%2C sub-family A (ABC1)%2C member 13%2C transcript variant X1;transcript_id=XM_006514706.5;extra_copy_number=0
CM058251.1	Liftoff	exon	7162973	7163149	.	+	.	ID=exon-XM_006514706.5-13;Parent=rna-XM_006514706.5;Dbxref=GeneID:268379,GenBank:XM_006514706.5,MGI:MGI:2388707;gbkey=mRNA;gene=Abca13;product=ATP-binding cassette%2C sub-family A (ABC1)%2C member 13%2C transcript variant X1;transcript_id=XM_006514706.5;extra_copy_number=0
CM058251.1	Liftoff	exon	7167914	7168220	.	+	.	ID=exon-XM_006514706.5-14;Parent=rna-XM_006514706.5;Dbxref=GeneID:268379,GenBank:XM_006514706.5,MGI:MGI:2388707;gbkey=mRNA;gene=Abca13;product=ATP-binding cassette%2C sub-family A (ABC1)%2C member 13%2C transcript variant X1;transcript_id=XM_006514706.5;extra_copy_number=0
CM058251.1	Liftoff	exon	7187446	7187560	.	+	.	ID=exon-XM_006514706.5-15;Parent=rna-XM_006514706.5;Dbxref=GeneID:268379,GenBank:XM_006514706.5,MGI:MGI:2388707;gbkey=mRNA;gene=Abca13;product=ATP-binding cassette%2C sub-family A (ABC1)%2C member 13%2C transcript variant X1;transcript_id=XM_006514706.5;extra_copy_number=0
CM058251.1	Liftoff	exon	7188840	7189169	.	+	.	ID=exon-XM_006514706.5-16;Parent=rna-XM_006514706.5;Dbxref=GeneID:268379,GenBank:XM_006514706.5,MGI:MGI:2388707;gbkey=mRNA;gene=Abca13;product=ATP-binding cassette%2C sub-family A (ABC1)%2C member 13%2C transcript variant X1;transcript_id=XM_006514706.5;extra_copy_number=0
CM058251.1	Liftoff	exon	7191851	7191920	.	+	.	ID=exon-XM_006514706.5-17;Parent=rna-XM_006514706.5;Dbxref=GeneID:268379,GenBank:XM_006514706.5,MGI:MGI:2388707;gbkey=mRNA;gene=Abca13;product=ATP-binding cassette%2C sub-family A (ABC1)%2C member 13%2C transcript variant X1;transcript_id=XM_006514706.5;extra_copy_number=0
CM058251.1	Liftoff	exon	7193492	7193623	.	+	.	ID=exon-XM_006514706.5-18;Parent=rna-XM_006514706.5;Dbxref=GeneID:268379,GenBank:XM_006514706.5,MGI:MGI:2388707;gbkey=mRNA;gene=Abca13;product=ATP-binding cassette%2C sub-family A (ABC1)%2C member 13%2C transcript variant X1;transcript_id=XM_006514706.5;extra_copy_number=0
CM058251.1	Liftoff	exon	7220255	7220392	.	+	.	ID=exon-XM_006514706.5-19;Parent=rna-XM_006514706.5;Dbxref=GeneID:268379,GenBank:XM_006514706.5,MGI:MGI:2388707;gbkey=mRNA;gene=Abca13;product=ATP-binding cassette%2C sub-family A (ABC1)%2C member 13%2C transcript variant X1;transcript_id=XM_006514706.5;extra_copy_number=0
CM058251.1	Liftoff	exon	7221436	7221616	.	+	.	ID=exon-XM_006514706.5-20;Parent=rna-XM_006514706.5;Dbxref=GeneID:268379,GenBank:XM_006514706.5,MGI:MGI:2388707;gbkey=mRNA;gene=Abca13;product=ATP-binding cassette%2C sub-family A (ABC1)%2C member 13%2C transcript variant X1;transcript_id=XM_006514706.5;extra_copy_number=0
CM058251.1	Liftoff	exon	7223817	7224035	.	+	.	ID=exon-XM_006514706.5-21;Parent=rna-XM_006514706.5;Dbxref=GeneID:268379,GenBank:XM_006514706.5,MGI:MGI:2388707;gbkey=mRNA;gene=Abca13;product=ATP-binding cassette%2C sub-family A (ABC1)%2C member 13%2C transcript variant X1;transcript_id=XM_006514706.5;extra_copy_number=0
CM058251.1	Liftoff	exon	7241048	7241244	.	+	.	ID=exon-XM_006514706.5-22;Parent=rna-XM_006514706.5;Dbxref=GeneID:268379,GenBank:XM_006514706.5,MGI:MGI:2388707;gbkey=mRNA;gene=Abca13;product=ATP-binding cassette%2C sub-family A (ABC1)%2C member 13%2C transcript variant X1;transcript_id=XM_006514706.5;extra_copy_number=0
CM058251.1	Liftoff	exon	7254618	7254775	.	+	.	ID=exon-XM_006514706.5-23;Parent=rna-XM_006514706.5;Dbxref=GeneID:268379,GenBank:XM_006514706.5,MGI:MGI:2388707;gbkey=mRNA;gene=Abca13;product=ATP-binding cassette%2C sub-family A (ABC1)%2C member 13%2C transcript variant X1;transcript_id=XM_006514706.5;extra_copy_number=0
CM058251.1	Liftoff	exon	7256081	7256311	.	+	.	ID=exon-XM_006514706.5-24;Parent=rna-XM_006514706.5;Dbxref=GeneID:268379,GenBank:XM_006514706.5,MGI:MGI:2388707;gbkey=mRNA;gene=Abca13;product=ATP-binding cassette%2C sub-family A (ABC1)%2C member 13%2C transcript variant X1;transcript_id=XM_006514706.5;extra_copy_number=0
CM058251.1	Liftoff	exon	7273520	7273625	.	+	.	ID=exon-XM_006514706.5-25;Parent=rna-XM_006514706.5;Dbxref=GeneID:268379,GenBank:XM_006514706.5,MGI:MGI:2388707;gbkey=mRNA;gene=Abca13;product=ATP-binding cassette%2C sub-family A (ABC1)%2C member 13%2C transcript variant X1;transcript_id=XM_006514706.5;extra_copy_number=0
CM058251.1	Liftoff	exon	7300175	7300445	.	+	.	ID=exon-XM_006514706.5-26;Parent=rna-XM_006514706.5;Dbxref=GeneID:268379,GenBank:XM_006514706.5,MGI:MGI:2388707;gbkey=mRNA;gene=Abca13;product=ATP-binding cassette%2C sub-family A (ABC1)%2C member 13%2C transcript variant X1;transcript_id=XM_006514706.5;extra_copy_number=0
CM058251.1	Liftoff	exon	7312050	7312133	.	+	.	ID=exon-XM_006514706.5-27;Parent=rna-XM_006514706.5;Dbxref=GeneID:268379,GenBank:XM_006514706.5,MGI:MGI:2388707;gbkey=mRNA;gene=Abca13;product=ATP-binding cassette%2C sub-family A (ABC1)%2C member 13%2C transcript variant X1;transcript_id=XM_006514706.5;extra_copy_number=0
CM058251.1	Liftoff	exon	7318694	7318763	.	+	.	ID=exon-XM_006514706.5-28;Parent=rna-XM_006514706.5;Dbxref=GeneID:268379,GenBank:XM_006514706.5,MGI:MGI:2388707;gbkey=mRNA;gene=Abca13;product=ATP-binding cassette%2C sub-family A (ABC1)%2C member 13%2C transcript variant X1;transcript_id=XM_006514706.5;extra_copy_number=0
CM058251.1	Liftoff	exon	7322081	7322199	.	+	.	ID=exon-XM_006514706.5-29;Parent=rna-XM_006514706.5;Dbxref=GeneID:268379,GenBank:XM_006514706.5,MGI:MGI:2388707;gbkey=mRNA;gene=Abca13;product=ATP-binding cassette%2C sub-family A (ABC1)%2C member 13%2C transcript variant X1;transcript_id=XM_006514706.5;extra_copy_number=0
CM058251.1	Liftoff	exon	7324161	7324248	.	+	.	ID=exon-XM_006514706.5-30;Parent=rna-XM_006514706.5;Dbxref=GeneID:268379,GenBank:XM_006514706.5,MGI:MGI:2388707;gbkey=mRNA;gene=Abca13;product=ATP-binding cassette%2C sub-family A (ABC1)%2C member 13%2C transcript variant X1;transcript_id=XM_006514706.5;extra_copy_number=0
CM058251.1	Liftoff	exon	7331778	7331889	.	+	.	ID=exon-XM_006514706.5-31;Parent=rna-XM_006514706.5;Dbxref=GeneID:268379,GenBank:XM_006514706.5,MGI:MGI:2388707;gbkey=mRNA;gene=Abca13;product=ATP-binding cassette%2C sub-family A (ABC1)%2C member 13%2C transcript variant X1;transcript_id=XM_006514706.5;extra_copy_number=0
CM058251.1	Liftoff	exon	7356000	7356054	.	+	.	ID=exon-XM_006514706.5-32;Parent=rna-XM_006514706.5;Dbxref=GeneID:268379,GenBank:XM_006514706.5,MGI:MGI:2388707;gbkey=mRNA;gene=Abca13;product=ATP-binding cassette%2C sub-family A (ABC1)%2C member 13%2C transcript variant X1;transcript_id=XM_006514706.5;extra_copy_number=0
CM058251.1	Liftoff	exon	7357392	7357569	.	+	.	ID=exon-XM_006514706.5-33;Parent=rna-XM_006514706.5;Dbxref=GeneID:268379,GenBank:XM_006514706.5,MGI:MGI:2388707;gbkey=mRNA;gene=Abca13;product=ATP-binding cassette%2C sub-family A (ABC1)%2C member 13%2C transcript variant X1;transcript_id=XM_006514706.5;extra_copy_number=0
CM058251.1	Liftoff	exon	7360266	7360381	.	+	.	ID=exon-XM_006514706.5-34;Parent=rna-XM_006514706.5;Dbxref=GeneID:268379,GenBank:XM_006514706.5,MGI:MGI:2388707;gbkey=mRNA;gene=Abca13;product=ATP-binding cassette%2C sub-family A (ABC1)%2C member 13%2C transcript variant X1;transcript_id=XM_006514706.5;extra_copy_number=0
CM058251.1	Liftoff	exon	7366878	7367034	.	+	.	ID=exon-XM_006514706.5-35;Parent=rna-XM_006514706.5;Dbxref=GeneID:268379,GenBank:XM_006514706.5,MGI:MGI:2388707;gbkey=mRNA;gene=Abca13;product=ATP-binding cassette%2C sub-family A (ABC1)%2C member 13%2C transcript variant X1;transcript_id=XM_006514706.5;extra_copy_number=0
CM058251.1	Liftoff	exon	7371221	7371474	.	+	.	ID=exon-XM_006514706.5-36;Parent=rna-XM_006514706.5;Dbxref=GeneID:268379,GenBank:XM_006514706.5,MGI:MGI:2388707;gbkey=mRNA;gene=Abca13;product=ATP-binding cassette%2C sub-family A (ABC1)%2C member 13%2C transcript variant X1;transcript_id=XM_006514706.5;extra_copy_number=0
CM058251.1	Liftoff	exon	7375078	7375273	.	+	.	ID=exon-XM_006514706.5-37;Parent=rna-XM_006514706.5;Dbxref=GeneID:268379,GenBank:XM_006514706.5,MGI:MGI:2388707;gbkey=mRNA;gene=Abca13;product=ATP-binding cassette%2C sub-family A (ABC1)%2C member 13%2C transcript variant X1;transcript_id=XM_006514706.5;extra_copy_number=0
CM058251.1	Liftoff	exon	7378115	7378224	.	+	.	ID=exon-XM_006514706.5-38;Parent=rna-XM_006514706.5;Dbxref=GeneID:268379,GenBank:XM_006514706.5,MGI:MGI:2388707;gbkey=mRNA;gene=Abca13;product=ATP-binding cassette%2C sub-family A (ABC1)%2C member 13%2C transcript variant X1;transcript_id=XM_006514706.5;extra_copy_number=0
CM058251.1	Liftoff	exon	7405384	7405534	.	+	.	ID=exon-XM_006514706.5-39;Parent=rna-XM_006514706.5;Dbxref=GeneID:268379,GenBank:XM_006514706.5,MGI:MGI:2388707;gbkey=mRNA;gene=Abca13;product=ATP-binding cassette%2C sub-family A (ABC1)%2C member 13%2C transcript variant X1;transcript_id=XM_006514706.5;extra_copy_number=0
CM058251.1	Liftoff	exon	7411598	7411732	.	+	.	ID=exon-XM_006514706.5-40;Parent=rna-XM_006514706.5;Dbxref=GeneID:268379,GenBank:XM_006514706.5,MGI:MGI:2388707;gbkey=mRNA;gene=Abca13;product=ATP-binding cassette%2C sub-family A (ABC1)%2C member 13%2C transcript variant X1;transcript_id=XM_006514706.5;extra_copy_number=0
CM058251.1	Liftoff	exon	7418294	7418397	.	+	.	ID=exon-XM_006514706.5-41;Parent=rna-XM_006514706.5;Dbxref=GeneID:268379,GenBank:XM_006514706.5,MGI:MGI:2388707;gbkey=mRNA;gene=Abca13;product=ATP-binding cassette%2C sub-family A (ABC1)%2C member 13%2C transcript variant X1;transcript_id=XM_006514706.5;extra_copy_number=0
CM058251.1	Liftoff	exon	7426273	7426365	.	+	.	ID=exon-XM_006514706.5-42;Parent=rna-XM_006514706.5;Dbxref=GeneID:268379,GenBank:XM_006514706.5,MGI:MGI:2388707;gbkey=mRNA;gene=Abca13;product=ATP-binding cassette%2C sub-family A (ABC1)%2C member 13%2C transcript variant X1;transcript_id=XM_006514706.5;extra_copy_number=0
CM058251.1	Liftoff	exon	7469563	7469668	.	+	.	ID=exon-XM_006514706.5-43;Parent=rna-XM_006514706.5;Dbxref=GeneID:268379,GenBank:XM_006514706.5,MGI:MGI:2388707;gbkey=mRNA;gene=Abca13;product=ATP-binding cassette%2C sub-family A (ABC1)%2C member 13%2C transcript variant X1;transcript_id=XM_006514706.5;extra_copy_number=0
CM058251.1	Liftoff	exon	7471689	7471826	.	+	.	ID=exon-XM_006514706.5-44;Parent=rna-XM_006514706.5;Dbxref=GeneID:268379,GenBank:XM_006514706.5,MGI:MGI:2388707;gbkey=mRNA;gene=Abca13;product=ATP-binding cassette%2C sub-family A (ABC1)%2C member 13%2C transcript variant X1;transcript_id=XM_006514706.5;extra_copy_number=0
CM058251.1	Liftoff	exon	7473018	7474610	.	+	.	ID=exon-XM_006514706.5-45;Parent=rna-XM_006514706.5;Dbxref=GeneID:268379,GenBank:XM_006514706.5,MGI:MGI:2388707;gbkey=mRNA;gene=Abca13;product=ATP-binding cassette%2C sub-family A (ABC1)%2C member 13%2C transcript variant X1;transcript_id=XM_006514706.5;extra_copy_number=0
CM058251.1	Liftoff	CDS	7080225	7084558	.	+	.	ID=cds-XP_006514769.2;Parent=rna-XM_006514706.5;Dbxref=GeneID:268379,GenBank:XP_006514769.2,MGI:MGI:2388707;Name=XP_006514769.2;gbkey=CDS;gene=Abca13;product=ATP-binding cassette sub-family A member 13 isoform X1;protein_id=XP_006514769.2;extra_copy_number=0
CM058251.1	Liftoff	CDS	7086677	7088479	.	+	.	ID=cds-XP_006514769.2;Parent=rna-XM_006514706.5;Dbxref=GeneID:268379,GenBank:XP_006514769.2,MGI:MGI:2388707;Name=XP_006514769.2;gbkey=CDS;gene=Abca13;product=ATP-binding cassette sub-family A member 13 isoform X1;protein_id=XP_006514769.2;extra_copy_number=0
CM058251.1	Liftoff	CDS	7090859	7090968	.	+	.	ID=cds-XP_006514769.2;Parent=rna-XM_006514706.5;Dbxref=GeneID:268379,GenBank:XP_006514769.2,MGI:MGI:2388707;Name=XP_006514769.2;gbkey=CDS;gene=Abca13;product=ATP-binding cassette sub-family A member 13 isoform X1;protein_id=XP_006514769.2;extra_copy_number=0
CM058251.1	Liftoff	CDS	7098716	7098834	.	+	.	ID=cds-XP_006514769.2;Parent=rna-XM_006514706.5;Dbxref=GeneID:268379,GenBank:XP_006514769.2,MGI:MGI:2388707;Name=XP_006514769.2;gbkey=CDS;gene=Abca13;product=ATP-binding cassette sub-family A member 13 isoform X1;protein_id=XP_006514769.2;extra_copy_number=0
CM058251.1	Liftoff	CDS	7104179	7104342	.	+	.	ID=cds-XP_006514769.2;Parent=rna-XM_006514706.5;Dbxref=GeneID:268379,GenBank:XP_006514769.2,MGI:MGI:2388707;Name=XP_006514769.2;gbkey=CDS;gene=Abca13;product=ATP-binding cassette sub-family A member 13 isoform X1;protein_id=XP_006514769.2;extra_copy_number=0
CM058251.1	Liftoff	CDS	7105050	7105129	.	+	.	ID=cds-XP_006514769.2;Parent=rna-XM_006514706.5;Dbxref=GeneID:268379,GenBank:XP_006514769.2,MGI:MGI:2388707;Name=XP_006514769.2;gbkey=CDS;gene=Abca13;product=ATP-binding cassette sub-family A member 13 isoform X1;protein_id=XP_006514769.2;extra_copy_number=0
CM058251.1	Liftoff	CDS	7105826	7105947	.	+	.	ID=cds-XP_006514769.2;Parent=rna-XM_006514706.5;Dbxref=GeneID:268379,GenBank:XP_006514769.2,MGI:MGI:2388707;Name=XP_006514769.2;gbkey=CDS;gene=Abca13;product=ATP-binding cassette sub-family A member 13 isoform X1;protein_id=XP_006514769.2;extra_copy_number=0
CM058251.1	Liftoff	CDS	7117747	7117941	.	+	.	ID=cds-XP_006514769.2;Parent=rna-XM_006514706.5;Dbxref=GeneID:268379,GenBank:XP_006514769.2,MGI:MGI:2388707;Name=XP_006514769.2;gbkey=CDS;gene=Abca13;product=ATP-binding cassette sub-family A member 13 isoform X1;protein_id=XP_006514769.2;extra_copy_number=0
CM058251.1	Liftoff	CDS	7121240	7121404	.	+	.	ID=cds-XP_006514769.2;Parent=rna-XM_006514706.5;Dbxref=GeneID:268379,GenBank:XP_006514769.2,MGI:MGI:2388707;Name=XP_006514769.2;gbkey=CDS;gene=Abca13;product=ATP-binding cassette sub-family A member 13 isoform X1;protein_id=XP_006514769.2;extra_copy_number=0
CM058251.1	Liftoff	CDS	7122865	7123042	.	+	.	ID=cds-XP_006514769.2;Parent=rna-XM_006514706.5;Dbxref=GeneID:268379,GenBank:XP_006514769.2,MGI:MGI:2388707;Name=XP_006514769.2;gbkey=CDS;gene=Abca13;product=ATP-binding cassette sub-family A member 13 isoform X1;protein_id=XP_006514769.2;extra_copy_number=0
CM058251.1	Liftoff	CDS	7124831	7124970	.	+	.	ID=cds-XP_006514769.2;Parent=rna-XM_006514706.5;Dbxref=GeneID:268379,GenBank:XP_006514769.2,MGI:MGI:2388707;Name=XP_006514769.2;gbkey=CDS;gene=Abca13;product=ATP-binding cassette sub-family A member 13 isoform X1;protein_id=XP_006514769.2;extra_copy_number=0
CM058251.1	Liftoff	CDS	7144526	7144616	.	+	.	ID=cds-XP_006514769.2;Parent=rna-XM_006514706.5;Dbxref=GeneID:268379,GenBank:XP_006514769.2,MGI:MGI:2388707;Name=XP_006514769.2;gbkey=CDS;gene=Abca13;product=ATP-binding cassette sub-family A member 13 isoform X1;protein_id=XP_006514769.2;extra_copy_number=0
CM058251.1	Liftoff	CDS	7162973	7163149	.	+	.	ID=cds-XP_006514769.2;Parent=rna-XM_006514706.5;Dbxref=GeneID:268379,GenBank:XP_006514769.2,MGI:MGI:2388707;Name=XP_006514769.2;gbkey=CDS;gene=Abca13;product=ATP-binding cassette sub-family A member 13 isoform X1;protein_id=XP_006514769.2;extra_copy_number=0
CM058251.1	Liftoff	CDS	7167914	7168220	.	+	.	ID=cds-XP_006514769.2;Parent=rna-XM_006514706.5;Dbxref=GeneID:268379,GenBank:XP_006514769.2,MGI:MGI:2388707;Name=XP_006514769.2;gbkey=CDS;gene=Abca13;product=ATP-binding cassette sub-family A member 13 isoform X1;protein_id=XP_006514769.2;extra_copy_number=0
CM058251.1	Liftoff	CDS	7187446	7187560	.	+	.	ID=cds-XP_006514769.2;Parent=rna-XM_006514706.5;Dbxref=GeneID:268379,GenBank:XP_006514769.2,MGI:MGI:2388707;Name=XP_006514769.2;gbkey=CDS;gene=Abca13;product=ATP-binding cassette sub-family A member 13 isoform X1;protein_id=XP_006514769.2;extra_copy_number=0
CM058251.1	Liftoff	CDS	7188840	7189169	.	+	.	ID=cds-XP_006514769.2;Parent=rna-XM_006514706.5;Dbxref=GeneID:268379,GenBank:XP_006514769.2,MGI:MGI:2388707;Name=XP_006514769.2;gbkey=CDS;gene=Abca13;product=ATP-binding cassette sub-family A member 13 isoform X1;protein_id=XP_006514769.2;extra_copy_number=0
CM058251.1	Liftoff	CDS	7191851	7191920	.	+	.	ID=cds-XP_006514769.2;Parent=rna-XM_006514706.5;Dbxref=GeneID:268379,GenBank:XP_006514769.2,MGI:MGI:2388707;Name=XP_006514769.2;gbkey=CDS;gene=Abca13;product=ATP-binding cassette sub-family A member 13 isoform X1;protein_id=XP_006514769.2;extra_copy_number=0
CM058251.1	Liftoff	CDS	7193492	7193623	.	+	.	ID=cds-XP_006514769.2;Parent=rna-XM_006514706.5;Dbxref=GeneID:268379,GenBank:XP_006514769.2,MGI:MGI:2388707;Name=XP_006514769.2;gbkey=CDS;gene=Abca13;product=ATP-binding cassette sub-family A member 13 isoform X1;protein_id=XP_006514769.2;extra_copy_number=0
CM058251.1	Liftoff	CDS	7220255	7220392	.	+	.	ID=cds-XP_006514769.2;Parent=rna-XM_006514706.5;Dbxref=GeneID:268379,GenBank:XP_006514769.2,MGI:MGI:2388707;Name=XP_006514769.2;gbkey=CDS;gene=Abca13;product=ATP-binding cassette sub-family A member 13 isoform X1;protein_id=XP_006514769.2;extra_copy_number=0
CM058251.1	Liftoff	CDS	7221436	7221616	.	+	.	ID=cds-XP_006514769.2;Parent=rna-XM_006514706.5;Dbxref=GeneID:268379,GenBank:XP_006514769.2,MGI:MGI:2388707;Name=XP_006514769.2;gbkey=CDS;gene=Abca13;product=ATP-binding cassette sub-family A member 13 isoform X1;protein_id=XP_006514769.2;extra_copy_number=0
CM058251.1	Liftoff	CDS	7223817	7224035	.	+	.	ID=cds-XP_006514769.2;Parent=rna-XM_006514706.5;Dbxref=GeneID:268379,GenBank:XP_006514769.2,MGI:MGI:2388707;Name=XP_006514769.2;gbkey=CDS;gene=Abca13;product=ATP-binding cassette sub-family A member 13 isoform X1;protein_id=XP_006514769.2;extra_copy_number=0
CM058251.1	Liftoff	CDS	7241048	7241244	.	+	.	ID=cds-XP_006514769.2;Parent=rna-XM_006514706.5;Dbxref=GeneID:268379,GenBank:XP_006514769.2,MGI:MGI:2388707;Name=XP_006514769.2;gbkey=CDS;gene=Abca13;product=ATP-binding cassette sub-family A member 13 isoform X1;protein_id=XP_006514769.2;extra_copy_number=0
CM058251.1	Liftoff	CDS	7254618	7254775	.	+	.	ID=cds-XP_006514769.2;Parent=rna-XM_006514706.5;Dbxref=GeneID:268379,GenBank:XP_006514769.2,MGI:MGI:2388707;Name=XP_006514769.2;gbkey=CDS;gene=Abca13;product=ATP-binding cassette sub-family A member 13 isoform X1;protein_id=XP_006514769.2;extra_copy_number=0
CM058251.1	Liftoff	CDS	7256081	7256311	.	+	.	ID=cds-XP_006514769.2;Parent=rna-XM_006514706.5;Dbxref=GeneID:268379,GenBank:XP_006514769.2,MGI:MGI:2388707;Name=XP_006514769.2;gbkey=CDS;gene=Abca13;product=ATP-binding cassette sub-family A member 13 isoform X1;protein_id=XP_006514769.2;extra_copy_number=0
CM058251.1	Liftoff	CDS	7273520	7273625	.	+	.	ID=cds-XP_006514769.2;Parent=rna-XM_006514706.5;Dbxref=GeneID:268379,GenBank:XP_006514769.2,MGI:MGI:2388707;Name=XP_006514769.2;gbkey=CDS;gene=Abca13;product=ATP-binding cassette sub-family A member 13 isoform X1;protein_id=XP_006514769.2;extra_copy_number=0
CM058251.1	Liftoff	CDS	7300175	7300445	.	+	.	ID=cds-XP_006514769.2;Parent=rna-XM_006514706.5;Dbxref=GeneID:268379,GenBank:XP_006514769.2,MGI:MGI:2388707;Name=XP_006514769.2;gbkey=CDS;gene=Abca13;product=ATP-binding cassette sub-family A member 13 isoform X1;protein_id=XP_006514769.2;extra_copy_number=0
CM058251.1	Liftoff	CDS	7312050	7312133	.	+	.	ID=cds-XP_006514769.2;Parent=rna-XM_006514706.5;Dbxref=GeneID:268379,GenBank:XP_006514769.2,MGI:MGI:2388707;Name=XP_006514769.2;gbkey=CDS;gene=Abca13;product=ATP-binding cassette sub-family A member 13 isoform X1;protein_id=XP_006514769.2;extra_copy_number=0
CM058251.1	Liftoff	CDS	7318694	7318763	.	+	.	ID=cds-XP_006514769.2;Parent=rna-XM_006514706.5;Dbxref=GeneID:268379,GenBank:XP_006514769.2,MGI:MGI:2388707;Name=XP_006514769.2;gbkey=CDS;gene=Abca13;product=ATP-binding cassette sub-family A member 13 isoform X1;protein_id=XP_006514769.2;extra_copy_number=0
CM058251.1	Liftoff	CDS	7322081	7322199	.	+	.	ID=cds-XP_006514769.2;Parent=rna-XM_006514706.5;Dbxref=GeneID:268379,GenBank:XP_006514769.2,MGI:MGI:2388707;Name=XP_006514769.2;gbkey=CDS;gene=Abca13;product=ATP-binding cassette sub-family A member 13 isoform X1;protein_id=XP_006514769.2;extra_copy_number=0
CM058251.1	Liftoff	CDS	7324161	7324248	.	+	.	ID=cds-XP_006514769.2;Parent=rna-XM_006514706.5;Dbxref=GeneID:268379,GenBank:XP_006514769.2,MGI:MGI:2388707;Name=XP_006514769.2;gbkey=CDS;gene=Abca13;product=ATP-binding cassette sub-family A member 13 isoform X1;protein_id=XP_006514769.2;extra_copy_number=0
CM058251.1	Liftoff	CDS	7331778	7331889	.	+	.	ID=cds-XP_006514769.2;Parent=rna-XM_006514706.5;Dbxref=GeneID:268379,GenBank:XP_006514769.2,MGI:MGI:2388707;Name=XP_006514769.2;gbkey=CDS;gene=Abca13;product=ATP-binding cassette sub-family A member 13 isoform X1;protein_id=XP_006514769.2;extra_copy_number=0
CM058251.1	Liftoff	CDS	7356000	7356054	.	+	.	ID=cds-XP_006514769.2;Parent=rna-XM_006514706.5;Dbxref=GeneID:268379,GenBank:XP_006514769.2,MGI:MGI:2388707;Name=XP_006514769.2;gbkey=CDS;gene=Abca13;product=ATP-binding cassette sub-family A member 13 isoform X1;protein_id=XP_006514769.2;extra_copy_number=0
CM058251.1	Liftoff	CDS	7357392	7357569	.	+	.	ID=cds-XP_006514769.2;Parent=rna-XM_006514706.5;Dbxref=GeneID:268379,GenBank:XP_006514769.2,MGI:MGI:2388707;Name=XP_006514769.2;gbkey=CDS;gene=Abca13;product=ATP-binding cassette sub-family A member 13 isoform X1;protein_id=XP_006514769.2;extra_copy_number=0
CM058251.1	Liftoff	CDS	7360266	7360381	.	+	.	ID=cds-XP_006514769.2;Parent=rna-XM_006514706.5;Dbxref=GeneID:268379,GenBank:XP_006514769.2,MGI:MGI:2388707;Name=XP_006514769.2;gbkey=CDS;gene=Abca13;product=ATP-binding cassette sub-family A member 13 isoform X1;protein_id=XP_006514769.2;extra_copy_number=0
CM058251.1	Liftoff	CDS	7366878	7367034	.	+	.	ID=cds-XP_006514769.2;Parent=rna-XM_006514706.5;Dbxref=GeneID:268379,GenBank:XP_006514769.2,MGI:MGI:2388707;Name=XP_006514769.2;gbkey=CDS;gene=Abca13;product=ATP-binding cassette sub-family A member 13 isoform X1;protein_id=XP_006514769.2;extra_copy_number=0
CM058251.1	Liftoff	CDS	7371221	7371474	.	+	.	ID=cds-XP_006514769.2;Parent=rna-XM_006514706.5;Dbxref=GeneID:268379,GenBank:XP_006514769.2,MGI:MGI:2388707;Name=XP_006514769.2;gbkey=CDS;gene=Abca13;product=ATP-binding cassette sub-family A member 13 isoform X1;protein_id=XP_006514769.2;extra_copy_number=0
CM058251.1	Liftoff	CDS	7375078	7375273	.	+	.	ID=cds-XP_006514769.2;Parent=rna-XM_006514706.5;Dbxref=GeneID:268379,GenBank:XP_006514769.2,MGI:MGI:2388707;Name=XP_006514769.2;gbkey=CDS;gene=Abca13;product=ATP-binding cassette sub-family A member 13 isoform X1;protein_id=XP_006514769.2;extra_copy_number=0
CM058251.1	Liftoff	CDS	7378115	7378224	.	+	.	ID=cds-XP_006514769.2;Parent=rna-XM_006514706.5;Dbxref=GeneID:268379,GenBank:XP_006514769.2,MGI:MGI:2388707;Name=XP_006514769.2;gbkey=CDS;gene=Abca13;product=ATP-binding cassette sub-family A member 13 isoform X1;protein_id=XP_006514769.2;extra_copy_number=0
CM058251.1	Liftoff	CDS	7405384	7405534	.	+	.	ID=cds-XP_006514769.2;Parent=rna-XM_006514706.5;Dbxref=GeneID:268379,GenBank:XP_006514769.2,MGI:MGI:2388707;Name=XP_006514769.2;gbkey=CDS;gene=Abca13;product=ATP-binding cassette sub-family A member 13 isoform X1;protein_id=XP_006514769.2;extra_copy_number=0
CM058251.1	Liftoff	CDS	7411598	7411732	.	+	.	ID=cds-XP_006514769.2;Parent=rna-XM_006514706.5;Dbxref=GeneID:268379,GenBank:XP_006514769.2,MGI:MGI:2388707;Name=XP_006514769.2;gbkey=CDS;gene=Abca13;product=ATP-binding cassette sub-family A member 13 isoform X1;protein_id=XP_006514769.2;extra_copy_number=0
CM058251.1	Liftoff	CDS	7418294	7418397	.	+	.	ID=cds-XP_006514769.2;Parent=rna-XM_006514706.5;Dbxref=GeneID:268379,GenBank:XP_006514769.2,MGI:MGI:2388707;Name=XP_006514769.2;gbkey=CDS;gene=Abca13;product=ATP-binding cassette sub-family A member 13 isoform X1;protein_id=XP_006514769.2;extra_copy_number=0
CM058251.1	Liftoff	CDS	7426273	7426365	.	+	.	ID=cds-XP_006514769.2;Parent=rna-XM_006514706.5;Dbxref=GeneID:268379,GenBank:XP_006514769.2,MGI:MGI:2388707;Name=XP_006514769.2;gbkey=CDS;gene=Abca13;product=ATP-binding cassette sub-family A member 13 isoform X1;protein_id=XP_006514769.2;extra_copy_number=0
CM058251.1	Liftoff	CDS	7469563	7469668	.	+	.	ID=cds-XP_006514769.2;Parent=rna-XM_006514706.5;Dbxref=GeneID:268379,GenBank:XP_006514769.2,MGI:MGI:2388707;Name=XP_006514769.2;gbkey=CDS;gene=Abca13;product=ATP-binding cassette sub-family A member 13 isoform X1;protein_id=XP_006514769.2;extra_copy_number=0
CM058251.1	Liftoff	CDS	7471689	7471826	.	+	.	ID=cds-XP_006514769.2;Parent=rna-XM_006514706.5;Dbxref=GeneID:268379,GenBank:XP_006514769.2,MGI:MGI:2388707;Name=XP_006514769.2;gbkey=CDS;gene=Abca13;product=ATP-binding cassette sub-family A member 13 isoform X1;protein_id=XP_006514769.2;extra_copy_number=0
CM058251.1	Liftoff	CDS	7473018	7473116	.	+	.	ID=cds-XP_006514769.2;Parent=rna-XM_006514706.5;Dbxref=GeneID:268379,GenBank:XP_006514769.2,MGI:MGI:2388707;Name=XP_006514769.2;gbkey=CDS;gene=Abca13;product=ATP-binding cassette sub-family A member 13 isoform X1;protein_id=XP_006514769.2;extra_copy_number=0
CM058251.1	Liftoff	gene	7237230	7238863	.	-	.	ID=gene-Gm41896_8;Dbxref=GeneID:105246634,MGI:MGI:5624781;Name=Gm41896;description=predicted gene%2C 41896;gbkey=Gene;gene=Gm41896;gene_biotype=lncRNA;coverage=1.0;sequence_ID=1.0;extra_copy_number=8;copy_num_ID=gene-Gm41896_8
CM058251.1	Liftoff	lnc_RNA	7237230	7238863	.	-	.	ID=rna-XR_878133.1_8;Parent=gene-Gm41896_8;Dbxref=GeneID:105246634,GenBank:XR_878133.1,MGI:MGI:5624781;Name=XR_878133.1;gbkey=ncRNA;gene=Gm41896;model_evidence=Supporting evidence includes similarity to: 100%25 coverage of the annotated genomic feature by RNAseq alignments%2C including 28 samples with support for all annotated introns;product=predicted gene%2C 41896;transcript_id=XR_878133.1_8;extra_copy_number=8
CM058251.1	Liftoff	exon	7237230	7237309	.	-	.	ID=exon-XR_878133.1-2_8;Parent=rna-XR_878133.1_8;Dbxref=GeneID:105246634,GenBank:XR_878133.1,MGI:MGI:5624781;gbkey=ncRNA;gene=Gm41896;product=predicted gene%2C 41896;transcript_id=XR_878133.1_8;extra_copy_number=8
CM058251.1	Liftoff	exon	7238790	7238863	.	-	.	ID=exon-XR_878133.1-1_8;Parent=rna-XR_878133.1_8;Dbxref=GeneID:105246634,GenBank:XR_878133.1,MGI:MGI:5624781;gbkey=ncRNA;gene=Gm41896;product=predicted gene%2C 41896;transcript_id=XR_878133.1_8;extra_copy_number=8
CM058251.1	Liftoff	match	7526654	7527454	.	+	.	ID=2e0ab090-24b4-498a-bf99-e9ffebc5d857;Target=NG_001398.4 1 801 -;assembly_bases_aln=801;assembly_bases_seq=801;bit_score=1491.75;blast_aligner=1;blast_score=801;common_component=0;e_value=0;filter_score=0;for_remapping=2;gap_count=0;hsp_percent_coverage=100;matchable_bases=801;matched_bases=801;num_ident=801;num_mismatch=0;pct_coverage=100;pct_coverage_hiqual=100;pct_identity_gap=100;pct_identity_gapopen_only=100;pct_identity_ungap=100;rank=1;weighted_identity=1;coverage=1.0;sequence_ID=1.0;extra_copy_number=0;copy_num_ID=2e0ab090-24b4-498a-bf99-e9ffebc5d857_0
CM058251.1	Liftoff	pseudogene	7526754	7527354	.	-	.	ID=gene-Eif3s6-ps1;Dbxref=GeneID:16342,MGI:MGI:103203;Name=Eif3s6-ps1;description=eukaryotic translation initiation factor 3%2C subunit 6%2C pseudogene 1;gbkey=Gene;gene=Eif3s6-ps1;gene_biotype=pseudogene;gene_synonym=Gm11994,Int6-ps1;pseudo=true;coverage=1.0;sequence_ID=1.0;extra_copy_number=0;copy_num_ID=gene-Eif3s6-ps1_0
CM058251.1	Liftoff	match	8029074	8030376	.	+	.	ID=02e82c55-d21f-4759-a85e-87b97167e02a;Target=NG_007741.5 1 1303 +;assembly_bases_aln=1303;assembly_bases_seq=1303;bit_score=2426.01;blast_aligner=1;blast_score=1303;common_component=0;e_value=0;filter_score=0;for_remapping=2;gap_count=0;hsp_percent_coverage=100;matchable_bases=1303;matched_bases=1303;num_ident=1303;num_mismatch=0;pct_coverage=100;pct_coverage_hiqual=100;pct_identity_gap=100;pct_identity_gapopen_only=100;pct_identity_ungap=100;rank=1;weighted_identity=1;coverage=1.0;sequence_ID=1.0;extra_copy_number=0;copy_num_ID=02e82c55-d21f-4759-a85e-87b97167e02a_0
CM058251.1	Liftoff	pseudogene	8029174	8030276	.	+	.	ID=gene-Gm11996;Dbxref=GeneID:382483,MGI:MGI:3650898;Name=Gm11996;description=predicted gene 11996;gbkey=Gene;gene=Gm11996;gene_biotype=pseudogene;pseudo=true;coverage=1.0;sequence_ID=1.0;extra_copy_number=0;copy_num_ID=gene-Gm11996_0
CM058251.1	Liftoff	match	8164500	8165012	.	+	.	ID=bb6b8ae4-cb65-44af-bd3b-9c86e66374cd;Target=NG_007358.1 1 513 -;assembly_bases_aln=513;assembly_bases_seq=513;bit_score=955.761;blast_aligner=1;blast_score=513;common_component=0;e_value=0;filter_score=0;for_remapping=2;gap_count=0;hsp_percent_coverage=100;matchable_bases=513;matched_bases=513;num_ident=513;num_mismatch=0;pct_coverage=100;pct_coverage_hiqual=100;pct_identity_gap=100;pct_identity_gapopen_only=100;pct_identity_ungap=100;rank=1;weighted_identity=1;coverage=1.0;sequence_ID=1.0;extra_copy_number=0;copy_num_ID=bb6b8ae4-cb65-44af-bd3b-9c86e66374cd_0
CM058251.1	Liftoff	pseudogene	8164600	8164912	.	-	.	ID=gene-Gm20551;Dbxref=GeneID:111196,MGI:MGI:5295658;Name=Gm20551;description=predicted gene%2C 20551;gbkey=Gene;gene=Gm20551;gene_biotype=pseudogene;gene_synonym=Rpl36a-rs8;pseudo=true;coverage=1.0;sequence_ID=1.0;extra_copy_number=0;copy_num_ID=gene-Gm20551_0
CM058251.1	Liftoff	match	8166500	8175192	.	+	.	ID=a6957cc6-7416-4088-b214-33d3b04c874a;Target=NG_148787.1 1 8697 -;assembly_bases_aln=8697;assembly_bases_seq=8697;bit_score=16186.8;blast_aligner=1;blast_score=8697;common_component=0;e_value=0;filter_score=0;for_remapping=2;gap_count=0;hsp_percent_coverage=100;matchable_bases=8697;matched_bases=8697;num_ident=8697;num_mismatch=0;pct_coverage=100;pct_coverage_hiqual=100;pct_identity_gap=100;pct_identity_gapopen_only=100;pct_identity_ungap=100;rank=1;weighted_identity=1;coverage=0.999;sequence_ID=0.999;extra_copy_number=0;copy_num_ID=a6957cc6-7416-4088-b214-33d3b04c874a_0
CM058251.1	Liftoff	pseudogene	8166600	8175092	.	-	.	ID=gene-Gm11997;Dbxref=GeneID:108167854,MGI:MGI:3650899;Name=Gm11997;description=predicted gene 11997;gbkey=Gene;gene=Gm11997;gene_biotype=pseudogene;pseudo=true;coverage=0.999;sequence_ID=0.999;extra_copy_number=0;copy_num_ID=gene-Gm11997_0
CM058251.1	Liftoff	gene	8903763	9059243	.	+	.	ID=gene-Vwc2;Dbxref=GeneID:319922,MGI:MGI:2442987;Name=Vwc2;description=von Willebrand factor C domain containing 2;gbkey=Gene;gene=Vwc2;gene_biotype=protein_coding;gene_synonym=A930041G11Rik,cradin,G11,PSST739,UNQ739;coverage=1.0;sequence_ID=1.0;valid_ORFs=2;extra_copy_number=0;copy_num_ID=gene-Vwc2_0
CM058251.1	Liftoff	mRNA	8903802	9054602	.	+	.	ID=rna-XM_036156760.1;Parent=gene-Vwc2;Dbxref=GeneID:319922,GenBank:XM_036156760.1,MGI:MGI:2442987;Name=XM_036156760.1;gbkey=mRNA;gene=Vwc2;model_evidence=Supporting evidence includes similarity to: 1 mRNA%2C 5 ESTs%2C 8 Proteins%2C 295 long SRA reads%2C and 100%25 coverage of the annotated genomic feature by RNAseq alignments%2C including 6 samples with support for all annotated introns;product=von Willebrand factor C domain containing 2%2C transcript variant X1;transcript_id=XM_036156760.1;matches_ref_protein=True;valid_ORF=True;extra_copy_number=0
CM058251.1	Liftoff	exon	8903802	8904699	.	+	.	ID=exon-XM_036156760.1-1;Parent=rna-XM_036156760.1;Dbxref=GeneID:319922,GenBank:XM_036156760.1,MGI:MGI:2442987;gbkey=mRNA;gene=Vwc2;product=von Willebrand factor C domain containing 2%2C transcript variant X1;transcript_id=XM_036156760.1;extra_copy_number=0
CM058251.1	Liftoff	exon	8905738	8906533	.	+	.	ID=exon-XM_036156760.1-2;Parent=rna-XM_036156760.1;Dbxref=GeneID:319922,GenBank:XM_036156760.1,MGI:MGI:2442987;gbkey=mRNA;gene=Vwc2;product=von Willebrand factor C domain containing 2%2C transcript variant X1;transcript_id=XM_036156760.1;extra_copy_number=0
CM058251.1	Liftoff	exon	8944101	8944230	.	+	.	ID=exon-XM_036156760.1-3;Parent=rna-XM_036156760.1;Dbxref=GeneID:319922,GenBank:XM_036156760.1,MGI:MGI:2442987;gbkey=mRNA;gene=Vwc2;product=von Willebrand factor C domain containing 2%2C transcript variant X1;transcript_id=XM_036156760.1;extra_copy_number=0
CM058251.1	Liftoff	exon	9051317	9054602	.	+	.	ID=exon-XM_036156760.1-4;Parent=rna-XM_036156760.1;Dbxref=GeneID:319922,GenBank:XM_036156760.1,MGI:MGI:2442987;gbkey=mRNA;gene=Vwc2;product=von Willebrand factor C domain containing 2%2C transcript variant X1;transcript_id=XM_036156760.1;extra_copy_number=0
CM058251.1	Liftoff	CDS	8905841	8906533	.	+	.	ID=cds-XP_036012653.1;Parent=rna-XM_036156760.1;Dbxref=GeneID:319922,GenBank:XP_036012653.1,MGI:MGI:2442987;Name=XP_036012653.1;gbkey=CDS;gene=Vwc2;product=brorin isoform X1;protein_id=XP_036012653.1;extra_copy_number=0
CM058251.1	Liftoff	CDS	8944101	8944230	.	+	.	ID=cds-XP_036012653.1;Parent=rna-XM_036156760.1;Dbxref=GeneID:319922,GenBank:XP_036012653.1,MGI:MGI:2442987;Name=XP_036012653.1;gbkey=CDS;gene=Vwc2;product=brorin isoform X1;protein_id=XP_036012653.1;extra_copy_number=0
CM058251.1	Liftoff	CDS	9051317	9051468	.	+	.	ID=cds-XP_036012653.1;Parent=rna-XM_036156760.1;Dbxref=GeneID:319922,GenBank:XP_036012653.1,MGI:MGI:2442987;Name=XP_036012653.1;gbkey=CDS;gene=Vwc2;product=brorin isoform X1;protein_id=XP_036012653.1;extra_copy_number=0
CM058251.1	Liftoff	mRNA	8903943	9053474	.	+	.	ID=rna-NM_177033.3;Parent=gene-Vwc2;Dbxref=GeneID:319922,GenBank:NM_177033.3,MGI:MGI:2442987;Name=NM_177033.3;gbkey=mRNA;gene=Vwc2;product=von Willebrand factor C domain containing 2;tag=RefSeq Select;transcript_id=NM_177033.3;matches_ref_protein=True;valid_ORF=True;extra_copy_number=0
CM058251.1	Liftoff	exon	8903943	8904436	.	+	.	ID=exon-NM_177033.3-1;Parent=rna-NM_177033.3;Dbxref=GeneID:319922,GenBank:NM_177033.3,MGI:MGI:2442987;gbkey=mRNA;gene=Vwc2;product=von Willebrand factor C domain containing 2;tag=RefSeq Select;transcript_id=NM_177033.3;extra_copy_number=0
CM058251.1	Liftoff	exon	8905738	8906533	.	+	.	ID=exon-NM_177033.3-2;Parent=rna-NM_177033.3;Dbxref=GeneID:319922,GenBank:NM_177033.3,MGI:MGI:2442987;gbkey=mRNA;gene=Vwc2;product=von Willebrand factor C domain containing 2;tag=RefSeq Select;transcript_id=NM_177033.3;extra_copy_number=0
CM058251.1	Liftoff	exon	8944101	8944230	.	+	.	ID=exon-NM_177033.3-3;Parent=rna-NM_177033.3;Dbxref=GeneID:319922,GenBank:NM_177033.3,MGI:MGI:2442987;gbkey=mRNA;gene=Vwc2;product=von Willebrand factor C domain containing 2;tag=RefSeq Select;transcript_id=NM_177033.3;extra_copy_number=0
CM058251.1	Liftoff	exon	9051317	9053474	.	+	.	ID=exon-NM_177033.3-4;Parent=rna-NM_177033.3;Dbxref=GeneID:319922,GenBank:NM_177033.3,MGI:MGI:2442987;gbkey=mRNA;gene=Vwc2;product=von Willebrand factor C domain containing 2;tag=RefSeq Select;transcript_id=NM_177033.3;extra_copy_number=0
CM058251.1	Liftoff	CDS	8905841	8906533	.	+	.	ID=cds-NP_796007.1;Parent=rna-NM_177033.3;Dbxref=CCDS:CCDS36111.1,GeneID:319922,GenBank:NP_796007.1,MGI:MGI:2442987;Name=NP_796007.1;gbkey=CDS;gene=Vwc2;product=brorin precursor;protein_id=NP_796007.1;tag=RefSeq Select;extra_copy_number=0
CM058251.1	Liftoff	CDS	8944101	8944230	.	+	.	ID=cds-NP_796007.1;Parent=rna-NM_177033.3;Dbxref=CCDS:CCDS36111.1,GeneID:319922,GenBank:NP_796007.1,MGI:MGI:2442987;Name=NP_796007.1;gbkey=CDS;gene=Vwc2;product=brorin precursor;protein_id=NP_796007.1;tag=RefSeq Select;extra_copy_number=0
CM058251.1	Liftoff	CDS	9051317	9051468	.	+	.	ID=cds-NP_796007.1;Parent=rna-NM_177033.3;Dbxref=CCDS:CCDS36111.1,GeneID:319922,GenBank:NP_796007.1,MGI:MGI:2442987;Name=NP_796007.1;gbkey=CDS;gene=Vwc2;product=brorin precursor;protein_id=NP_796007.1;tag=RefSeq Select;extra_copy_number=0
CM058251.1	Liftoff	transcript	8903763	9056458	.	+	.	ID=rna-XR_001780018.3;Parent=gene-Vwc2;Dbxref=GeneID:319922,GenBank:XR_001780018.3,MGI:MGI:2442987;Name=XR_001780018.3;gbkey=misc_RNA;gene=Vwc2;model_evidence=Supporting evidence includes similarity to: 1 mRNA%2C 5 ESTs%2C 8 Proteins%2C 60 long SRA reads%2C and 100%25 coverage of the annotated genomic feature by RNAseq alignments%2C including 3 samples with support for all annotated introns;product=von Willebrand factor C domain containing 2%2C transcript variant X2;transcript_id=XR_001780018.3;extra_copy_number=0
CM058251.1	Liftoff	exon	8903763	8904436	.	+	.	ID=exon-XR_001780018.3-1;Parent=rna-XR_001780018.3;Dbxref=GeneID:319922,GenBank:XR_001780018.3,MGI:MGI:2442987;gbkey=misc_RNA;gene=Vwc2;product=von Willebrand factor C domain containing 2%2C transcript variant X2;transcript_id=XR_001780018.3;extra_copy_number=0
CM058251.1	Liftoff	exon	8905738	8906533	.	+	.	ID=exon-XR_001780018.3-2;Parent=rna-XR_001780018.3;Dbxref=GeneID:319922,GenBank:XR_001780018.3,MGI:MGI:2442987;gbkey=misc_RNA;gene=Vwc2;product=von Willebrand factor C domain containing 2%2C transcript variant X2;transcript_id=XR_001780018.3;extra_copy_number=0
CM058251.1	Liftoff	exon	8944101	8944230	.	+	.	ID=exon-XR_001780018.3-3;Parent=rna-XR_001780018.3;Dbxref=GeneID:319922,GenBank:XR_001780018.3,MGI:MGI:2442987;gbkey=misc_RNA;gene=Vwc2;product=von Willebrand factor C domain containing 2%2C transcript variant X2;transcript_id=XR_001780018.3;extra_copy_number=0
CM058251.1	Liftoff	exon	9051317	9051707	.	+	.	ID=exon-XR_001780018.3-4;Parent=rna-XR_001780018.3;Dbxref=GeneID:319922,GenBank:XR_001780018.3,MGI:MGI:2442987;gbkey=misc_RNA;gene=Vwc2;product=von Willebrand factor C domain containing 2%2C transcript variant X2;transcript_id=XR_001780018.3;extra_copy_number=0
CM058251.1	Liftoff	exon	9054164	9056458	.	+	.	ID=exon-XR_001780018.3-5;Parent=rna-XR_001780018.3;Dbxref=GeneID:319922,GenBank:XR_001780018.3,MGI:MGI:2442987;gbkey=misc_RNA;gene=Vwc2;product=von Willebrand factor C domain containing 2%2C transcript variant X2;transcript_id=XR_001780018.3;extra_copy_number=0
CM058251.1	Liftoff	transcript	8903763	9059243	.	+	.	ID=rna-XR_380970.4;Parent=gene-Vwc2;Dbxref=GeneID:319922,GenBank:XR_380970.4,MGI:MGI:2442987;Name=XR_380970.4;gbkey=misc_RNA;gene=Vwc2;model_evidence=Supporting evidence includes similarity to: 5 mRNAs%2C 6 ESTs%2C 8 Proteins%2C 101 long SRA reads%2C and 100%25 coverage of the annotated genomic feature by RNAseq alignments%2C including 8 samples with support for all annotated introns;product=von Willebrand factor C domain containing 2%2C transcript variant X4;transcript_id=XR_380970.4;extra_copy_number=0
CM058251.1	Liftoff	exon	8903763	8904436	.	+	.	ID=exon-XR_380970.4-1;Parent=rna-XR_380970.4;Dbxref=GeneID:319922,GenBank:XR_380970.4,MGI:MGI:2442987;gbkey=misc_RNA;gene=Vwc2;product=von Willebrand factor C domain containing 2%2C transcript variant X4;transcript_id=XR_380970.4;extra_copy_number=0
CM058251.1	Liftoff	exon	8905738	8906533	.	+	.	ID=exon-XR_380970.4-2;Parent=rna-XR_380970.4;Dbxref=GeneID:319922,GenBank:XR_380970.4,MGI:MGI:2442987;gbkey=misc_RNA;gene=Vwc2;product=von Willebrand factor C domain containing 2%2C transcript variant X4;transcript_id=XR_380970.4;extra_copy_number=0
CM058251.1	Liftoff	exon	8944101	8944230	.	+	.	ID=exon-XR_380970.4-3;Parent=rna-XR_380970.4;Dbxref=GeneID:319922,GenBank:XR_380970.4,MGI:MGI:2442987;gbkey=misc_RNA;gene=Vwc2;product=von Willebrand factor C domain containing 2%2C transcript variant X4;transcript_id=XR_380970.4;extra_copy_number=0
CM058251.1	Liftoff	exon	9051317	9051707	.	+	.	ID=exon-XR_380970.4-4;Parent=rna-XR_380970.4;Dbxref=GeneID:319922,GenBank:XR_380970.4,MGI:MGI:2442987;gbkey=misc_RNA;gene=Vwc2;product=von Willebrand factor C domain containing 2%2C transcript variant X4;transcript_id=XR_380970.4;extra_copy_number=0
CM058251.1	Liftoff	exon	9056514	9059243	.	+	.	ID=exon-XR_380970.4-5;Parent=rna-XR_380970.4;Dbxref=GeneID:319922,GenBank:XR_380970.4,MGI:MGI:2442987;gbkey=misc_RNA;gene=Vwc2;product=von Willebrand factor C domain containing 2%2C transcript variant X4;transcript_id=XR_380970.4;extra_copy_number=0
CM058251.1	Liftoff	transcript	8903763	9059243	.	+	.	ID=rna-XR_380971.4;Parent=gene-Vwc2;Dbxref=GeneID:319922,GenBank:XR_380971.4,MGI:MGI:2442987;Name=XR_380971.4;gbkey=misc_RNA;gene=Vwc2;model_evidence=Supporting evidence includes similarity to: 1 mRNA%2C 6 ESTs%2C 8 Proteins%2C 103 long SRA reads%2C and 100%25 coverage of the annotated genomic feature by RNAseq alignments%2C including 11 samples with support for all annotated introns;product=von Willebrand factor C domain containing 2%2C transcript variant X3;transcript_id=XR_380971.4;extra_copy_number=0
CM058251.1	Liftoff	exon	8903763	8904436	.	+	.	ID=exon-XR_380971.4-1;Parent=rna-XR_380971.4;Dbxref=GeneID:319922,GenBank:XR_380971.4,MGI:MGI:2442987;gbkey=misc_RNA;gene=Vwc2;product=von Willebrand factor C domain containing 2%2C transcript variant X3;transcript_id=XR_380971.4;extra_copy_number=0
CM058251.1	Liftoff	exon	8905738	8906533	.	+	.	ID=exon-XR_380971.4-2;Parent=rna-XR_380971.4;Dbxref=GeneID:319922,GenBank:XR_380971.4,MGI:MGI:2442987;gbkey=misc_RNA;gene=Vwc2;product=von Willebrand factor C domain containing 2%2C transcript variant X3;transcript_id=XR_380971.4;extra_copy_number=0
CM058251.1	Liftoff	exon	8944101	8944230	.	+	.	ID=exon-XR_380971.4-3;Parent=rna-XR_380971.4;Dbxref=GeneID:319922,GenBank:XR_380971.4,MGI:MGI:2442987;gbkey=misc_RNA;gene=Vwc2;product=von Willebrand factor C domain containing 2%2C transcript variant X3;transcript_id=XR_380971.4;extra_copy_number=0
CM058251.1	Liftoff	exon	9051317	9051707	.	+	.	ID=exon-XR_380971.4-4;Parent=rna-XR_380971.4;Dbxref=GeneID:319922,GenBank:XR_380971.4,MGI:MGI:2442987;gbkey=misc_RNA;gene=Vwc2;product=von Willebrand factor C domain containing 2%2C transcript variant X3;transcript_id=XR_380971.4;extra_copy_number=0
CM058251.1	Liftoff	exon	9056082	9059243	.	+	.	ID=exon-XR_380971.4-5;Parent=rna-XR_380971.4;Dbxref=GeneID:319922,GenBank:XR_380971.4,MGI:MGI:2442987;gbkey=misc_RNA;gene=Vwc2;product=von Willebrand factor C domain containing 2%2C transcript variant X3;transcript_id=XR_380971.4;extra_copy_number=0
CM058251.1	Liftoff	transcript	8903802	9059243	.	+	.	ID=rna-XR_004936977.1;Parent=gene-Vwc2;Dbxref=GeneID:319922,GenBank:XR_004936977.1,MGI:MGI:2442987;Name=XR_004936977.1;gbkey=misc_RNA;gene=Vwc2;model_evidence=Supporting evidence includes similarity to: 6 mRNAs%2C 6 ESTs%2C 8 Proteins%2C 73 long SRA reads%2C and 100%25 coverage of the annotated genomic feature by RNAseq alignments%2C including 2 samples with support for all annotated introns;product=von Willebrand factor C domain containing 2%2C transcript variant X5;transcript_id=XR_004936977.1;extra_copy_number=0
CM058251.1	Liftoff	exon	8903802	8904699	.	+	.	ID=exon-XR_004936977.1-1;Parent=rna-XR_004936977.1;Dbxref=GeneID:319922,GenBank:XR_004936977.1,MGI:MGI:2442987;gbkey=misc_RNA;gene=Vwc2;product=von Willebrand factor C domain containing 2%2C transcript variant X5;transcript_id=XR_004936977.1;extra_copy_number=0
CM058251.1	Liftoff	exon	8905738	8906533	.	+	.	ID=exon-XR_004936977.1-2;Parent=rna-XR_004936977.1;Dbxref=GeneID:319922,GenBank:XR_004936977.1,MGI:MGI:2442987;gbkey=misc_RNA;gene=Vwc2;product=von Willebrand factor C domain containing 2%2C transcript variant X5;transcript_id=XR_004936977.1;extra_copy_number=0
CM058251.1	Liftoff	exon	8944101	8944230	.	+	.	ID=exon-XR_004936977.1-3;Parent=rna-XR_004936977.1;Dbxref=GeneID:319922,GenBank:XR_004936977.1,MGI:MGI:2442987;gbkey=misc_RNA;gene=Vwc2;product=von Willebrand factor C domain containing 2%2C transcript variant X5;transcript_id=XR_004936977.1;extra_copy_number=0
CM058251.1	Liftoff	exon	9051317	9051707	.	+	.	ID=exon-XR_004936977.1-4;Parent=rna-XR_004936977.1;Dbxref=GeneID:319922,GenBank:XR_004936977.1,MGI:MGI:2442987;gbkey=misc_RNA;gene=Vwc2;product=von Willebrand factor C domain containing 2%2C transcript variant X5;transcript_id=XR_004936977.1;extra_copy_number=0
CM058251.1	Liftoff	exon	9056514	9059243	.	+	.	ID=exon-XR_004936977.1-5;Parent=rna-XR_004936977.1;Dbxref=GeneID:319922,GenBank:XR_004936977.1,MGI:MGI:2442987;gbkey=misc_RNA;gene=Vwc2;product=von Willebrand factor C domain containing 2%2C transcript variant X5;transcript_id=XR_004936977.1;extra_copy_number=0
CM058251.1	Liftoff	gene	9040970	9044338	.	-	.	ID=gene-Gm39578;Dbxref=GeneID:105243834,MGI:MGI:5622463;Name=Gm39578;description=predicted gene%2C 39578;gbkey=Gene;gene=Gm39578;gene_biotype=lncRNA;coverage=1.0;sequence_ID=1.0;extra_copy_number=0;copy_num_ID=gene-Gm39578_0
CM058251.1	Liftoff	lnc_RNA	9040970	9044338	.	-	.	ID=rna-XR_872241.1;Parent=gene-Gm39578;Dbxref=GeneID:105243834,GenBank:XR_872241.1,MGI:MGI:5622463;Name=XR_872241.1;gbkey=ncRNA;gene=Gm39578;model_evidence=Supporting evidence includes similarity to: 5 long SRA reads%2C and 100%25 coverage of the annotated genomic feature by RNAseq alignments%2C including 8 samples with support for all annotated introns;product=predicted gene%2C 39578;transcript_id=XR_872241.1;extra_copy_number=0
CM058251.1	Liftoff	exon	9040970	9041942	.	-	.	ID=exon-XR_872241.1-2;Parent=rna-XR_872241.1;Dbxref=GeneID:105243834,GenBank:XR_872241.1,MGI:MGI:5622463;gbkey=ncRNA;gene=Gm39578;product=predicted gene%2C 39578;transcript_id=XR_872241.1;extra_copy_number=0
CM058251.1	Liftoff	exon	9044277	9044338	.	-	.	ID=exon-XR_872241.1-1;Parent=rna-XR_872241.1;Dbxref=GeneID:105243834,GenBank:XR_872241.1,MGI:MGI:5622463;gbkey=ncRNA;gene=Gm39578;product=predicted gene%2C 39578;transcript_id=XR_872241.1;extra_copy_number=0
CM058251.1	Liftoff	gene	9069576	9254421	.	-	.	ID=gene-Zpbp;Dbxref=GeneID:53604,MGI:MGI:1855701;Name=Zpbp;description=zona pellucida binding protein;gbkey=Gene;gene=Zpbp;gene_biotype=protein_coding;gene_synonym=4930486K01Rik,Iam38,Sp38;coverage=1.0;sequence_ID=1.0;valid_ORFs=5;extra_copy_number=0;copy_num_ID=gene-Zpbp_0
CM058251.1	Liftoff	mRNA	9069576	9252438	.	-	.	ID=rna-XM_006514755.4;Parent=gene-Zpbp;Dbxref=GeneID:53604,GenBank:XM_006514755.4,MGI:MGI:1855701;Name=XM_006514755.4;gbkey=mRNA;gene=Zpbp;model_evidence=Supporting evidence includes similarity to: 6 mRNAs%2C 2 ESTs%2C 42 long SRA reads%2C and 99%25 coverage of the annotated genomic feature by RNAseq alignments%2C including 6 samples with support for all annotated introns;product=zona pellucida binding protein%2C transcript variant X4;transcript_id=XM_006514755.4;matches_ref_protein=True;valid_ORF=True;extra_copy_number=0
CM058251.1	Liftoff	exon	9069576	9072649	.	-	.	ID=exon-XM_006514755.4-9;Parent=rna-XM_006514755.4;Dbxref=GeneID:53604,GenBank:XM_006514755.4,MGI:MGI:1855701;gbkey=mRNA;gene=Zpbp;product=zona pellucida binding protein%2C transcript variant X4;transcript_id=XM_006514755.4;extra_copy_number=0
CM058251.1	Liftoff	exon	9142479	9142656	.	-	.	ID=exon-XM_006514755.4-8;Parent=rna-XM_006514755.4;Dbxref=GeneID:53604,GenBank:XM_006514755.4,MGI:MGI:1855701;gbkey=mRNA;gene=Zpbp;product=zona pellucida binding protein%2C transcript variant X4;transcript_id=XM_006514755.4;extra_copy_number=0
CM058251.1	Liftoff	exon	9194071	9194147	.	-	.	ID=exon-XM_006514755.4-7;Parent=rna-XM_006514755.4;Dbxref=GeneID:53604,GenBank:XM_006514755.4,MGI:MGI:1855701;gbkey=mRNA;gene=Zpbp;product=zona pellucida binding protein%2C transcript variant X4;transcript_id=XM_006514755.4;extra_copy_number=0
CM058251.1	Liftoff	exon	9198480	9198698	.	-	.	ID=exon-XM_006514755.4-6;Parent=rna-XM_006514755.4;Dbxref=GeneID:53604,GenBank:XM_006514755.4,MGI:MGI:1855701;gbkey=mRNA;gene=Zpbp;product=zona pellucida binding protein%2C transcript variant X4;transcript_id=XM_006514755.4;extra_copy_number=0
CM058251.1	Liftoff	exon	9205285	9205434	.	-	.	ID=exon-XM_006514755.4-5;Parent=rna-XM_006514755.4;Dbxref=GeneID:53604,GenBank:XM_006514755.4,MGI:MGI:1855701;gbkey=mRNA;gene=Zpbp;product=zona pellucida binding protein%2C transcript variant X4;transcript_id=XM_006514755.4;extra_copy_number=0
CM058251.1	Liftoff	exon	9208259	9208384	.	-	.	ID=exon-XM_006514755.4-4;Parent=rna-XM_006514755.4;Dbxref=GeneID:53604,GenBank:XM_006514755.4,MGI:MGI:1855701;gbkey=mRNA;gene=Zpbp;product=zona pellucida binding protein%2C transcript variant X4;transcript_id=XM_006514755.4;extra_copy_number=0
CM058251.1	Liftoff	exon	9219165	9219228	.	-	.	ID=exon-XM_006514755.4-3;Parent=rna-XM_006514755.4;Dbxref=GeneID:53604,GenBank:XM_006514755.4,MGI:MGI:1855701;gbkey=mRNA;gene=Zpbp;product=zona pellucida binding protein%2C transcript variant X4;transcript_id=XM_006514755.4;extra_copy_number=0
CM058251.1	Liftoff	exon	9249898	9249978	.	-	.	ID=exon-XM_006514755.4-2;Parent=rna-XM_006514755.4;Dbxref=GeneID:53604,GenBank:XM_006514755.4,MGI:MGI:1855701;gbkey=mRNA;gene=Zpbp;product=zona pellucida binding protein%2C transcript variant X4;transcript_id=XM_006514755.4;extra_copy_number=0
CM058251.1	Liftoff	exon	9252263	9252438	.	-	.	ID=exon-XM_006514755.4-1;Parent=rna-XM_006514755.4;Dbxref=GeneID:53604,GenBank:XM_006514755.4,MGI:MGI:1855701;gbkey=mRNA;gene=Zpbp;product=zona pellucida binding protein%2C transcript variant X4;transcript_id=XM_006514755.4;extra_copy_number=0
CM058251.1	Liftoff	CDS	9072555	9072649	.	-	.	ID=cds-XP_006514818.1;Parent=rna-XM_006514755.4;Dbxref=GeneID:53604,GenBank:XP_006514818.1,MGI:MGI:1855701;Name=XP_006514818.1;gbkey=CDS;gene=Zpbp;product=zona pellucida-binding protein 1 isoform X2;protein_id=XP_006514818.1;extra_copy_number=0
CM058251.1	Liftoff	CDS	9142479	9142656	.	-	.	ID=cds-XP_006514818.1;Parent=rna-XM_006514755.4;Dbxref=GeneID:53604,GenBank:XP_006514818.1,MGI:MGI:1855701;Name=XP_006514818.1;gbkey=CDS;gene=Zpbp;product=zona pellucida-binding protein 1 isoform X2;protein_id=XP_006514818.1;extra_copy_number=0
CM058251.1	Liftoff	CDS	9194071	9194147	.	-	.	ID=cds-XP_006514818.1;Parent=rna-XM_006514755.4;Dbxref=GeneID:53604,GenBank:XP_006514818.1,MGI:MGI:1855701;Name=XP_006514818.1;gbkey=CDS;gene=Zpbp;product=zona pellucida-binding protein 1 isoform X2;protein_id=XP_006514818.1;extra_copy_number=0
CM058251.1	Liftoff	CDS	9198480	9198698	.	-	.	ID=cds-XP_006514818.1;Parent=rna-XM_006514755.4;Dbxref=GeneID:53604,GenBank:XP_006514818.1,MGI:MGI:1855701;Name=XP_006514818.1;gbkey=CDS;gene=Zpbp;product=zona pellucida-binding protein 1 isoform X2;protein_id=XP_006514818.1;extra_copy_number=0
CM058251.1	Liftoff	CDS	9205285	9205434	.	-	.	ID=cds-XP_006514818.1;Parent=rna-XM_006514755.4;Dbxref=GeneID:53604,GenBank:XP_006514818.1,MGI:MGI:1855701;Name=XP_006514818.1;gbkey=CDS;gene=Zpbp;product=zona pellucida-binding protein 1 isoform X2;protein_id=XP_006514818.1;extra_copy_number=0
CM058251.1	Liftoff	CDS	9208259	9208370	.	-	.	ID=cds-XP_006514818.1;Parent=rna-XM_006514755.4;Dbxref=GeneID:53604,GenBank:XP_006514818.1,MGI:MGI:1855701;Name=XP_006514818.1;gbkey=CDS;gene=Zpbp;product=zona pellucida-binding protein 1 isoform X2;protein_id=XP_006514818.1;extra_copy_number=0
CM058251.1	Liftoff	mRNA	9069576	9254420	.	-	.	ID=rna-XM_030246152.2;Parent=gene-Zpbp;Dbxref=GeneID:53604,GenBank:XM_030246152.2,MGI:MGI:1855701;Name=XM_030246152.2;gbkey=mRNA;gene=Zpbp;model_evidence=Supporting evidence includes similarity to: 6 mRNAs%2C 2 ESTs%2C 49 long SRA reads%2C and 97%25 coverage of the annotated genomic feature by RNAseq alignments%2C including 2 samples with support for all annotated introns;product=zona pellucida binding protein%2C transcript variant X5;transcript_id=XM_030246152.2;matches_ref_protein=True;valid_ORF=True;extra_copy_number=0
CM058251.1	Liftoff	exon	9069576	9072649	.	-	.	ID=exon-XM_030246152.2-9;Parent=rna-XM_030246152.2;Dbxref=GeneID:53604,GenBank:XM_030246152.2,MGI:MGI:1855701;gbkey=mRNA;gene=Zpbp;product=zona pellucida binding protein%2C transcript variant X5;transcript_id=XM_030246152.2;extra_copy_number=0
CM058251.1	Liftoff	exon	9142479	9142656	.	-	.	ID=exon-XM_030246152.2-8;Parent=rna-XM_030246152.2;Dbxref=GeneID:53604,GenBank:XM_030246152.2,MGI:MGI:1855701;gbkey=mRNA;gene=Zpbp;product=zona pellucida binding protein%2C transcript variant X5;transcript_id=XM_030246152.2;extra_copy_number=0
CM058251.1	Liftoff	exon	9194071	9194147	.	-	.	ID=exon-XM_030246152.2-7;Parent=rna-XM_030246152.2;Dbxref=GeneID:53604,GenBank:XM_030246152.2,MGI:MGI:1855701;gbkey=mRNA;gene=Zpbp;product=zona pellucida binding protein%2C transcript variant X5;transcript_id=XM_030246152.2;extra_copy_number=0
CM058251.1	Liftoff	exon	9198480	9198698	.	-	.	ID=exon-XM_030246152.2-6;Parent=rna-XM_030246152.2;Dbxref=GeneID:53604,GenBank:XM_030246152.2,MGI:MGI:1855701;gbkey=mRNA;gene=Zpbp;product=zona pellucida binding protein%2C transcript variant X5;transcript_id=XM_030246152.2;extra_copy_number=0
CM058251.1	Liftoff	exon	9205285	9205434	.	-	.	ID=exon-XM_030246152.2-5;Parent=rna-XM_030246152.2;Dbxref=GeneID:53604,GenBank:XM_030246152.2,MGI:MGI:1855701;gbkey=mRNA;gene=Zpbp;product=zona pellucida binding protein%2C transcript variant X5;transcript_id=XM_030246152.2;extra_copy_number=0
CM058251.1	Liftoff	exon	9208259	9208384	.	-	.	ID=exon-XM_030246152.2-4;Parent=rna-XM_030246152.2;Dbxref=GeneID:53604,GenBank:XM_030246152.2,MGI:MGI:1855701;gbkey=mRNA;gene=Zpbp;product=zona pellucida binding protein%2C transcript variant X5;transcript_id=XM_030246152.2;extra_copy_number=0
CM058251.1	Liftoff	exon	9219165	9219228	.	-	.	ID=exon-XM_030246152.2-3;Parent=rna-XM_030246152.2;Dbxref=GeneID:53604,GenBank:XM_030246152.2,MGI:MGI:1855701;gbkey=mRNA;gene=Zpbp;product=zona pellucida binding protein%2C transcript variant X5;transcript_id=XM_030246152.2;extra_copy_number=0
CM058251.1	Liftoff	exon	9249898	9249978	.	-	.	ID=exon-XM_030246152.2-2;Parent=rna-XM_030246152.2;Dbxref=GeneID:53604,GenBank:XM_030246152.2,MGI:MGI:1855701;gbkey=mRNA;gene=Zpbp;product=zona pellucida binding protein%2C transcript variant X5;transcript_id=XM_030246152.2;extra_copy_number=0
CM058251.1	Liftoff	exon	9252434	9254420	.	-	.	ID=exon-XM_030246152.2-1;Parent=rna-XM_030246152.2;Dbxref=GeneID:53604,GenBank:XM_030246152.2,MGI:MGI:1855701;gbkey=mRNA;gene=Zpbp;product=zona pellucida binding protein%2C transcript variant X5;transcript_id=XM_030246152.2;extra_copy_number=0
CM058251.1	Liftoff	CDS	9072555	9072649	.	-	.	ID=cds-XP_030102012.1;Parent=rna-XM_030246152.2;Dbxref=GeneID:53604,GenBank:XP_030102012.1,MGI:MGI:1855701;Name=XP_030102012.1;gbkey=CDS;gene=Zpbp;product=zona pellucida-binding protein 1 isoform X2;protein_id=XP_030102012.1;extra_copy_number=0
CM058251.1	Liftoff	CDS	9142479	9142656	.	-	.	ID=cds-XP_030102012.1;Parent=rna-XM_030246152.2;Dbxref=GeneID:53604,GenBank:XP_030102012.1,MGI:MGI:1855701;Name=XP_030102012.1;gbkey=CDS;gene=Zpbp;product=zona pellucida-binding protein 1 isoform X2;protein_id=XP_030102012.1;extra_copy_number=0
CM058251.1	Liftoff	CDS	9194071	9194147	.	-	.	ID=cds-XP_030102012.1;Parent=rna-XM_030246152.2;Dbxref=GeneID:53604,GenBank:XP_030102012.1,MGI:MGI:1855701;Name=XP_030102012.1;gbkey=CDS;gene=Zpbp;product=zona pellucida-binding protein 1 isoform X2;protein_id=XP_030102012.1;extra_copy_number=0
CM058251.1	Liftoff	CDS	9198480	9198698	.	-	.	ID=cds-XP_030102012.1;Parent=rna-XM_030246152.2;Dbxref=GeneID:53604,GenBank:XP_030102012.1,MGI:MGI:1855701;Name=XP_030102012.1;gbkey=CDS;gene=Zpbp;product=zona pellucida-binding protein 1 isoform X2;protein_id=XP_030102012.1;extra_copy_number=0
CM058251.1	Liftoff	CDS	9205285	9205434	.	-	.	ID=cds-XP_030102012.1;Parent=rna-XM_030246152.2;Dbxref=GeneID:53604,GenBank:XP_030102012.1,MGI:MGI:1855701;Name=XP_030102012.1;gbkey=CDS;gene=Zpbp;product=zona pellucida-binding protein 1 isoform X2;protein_id=XP_030102012.1;extra_copy_number=0
CM058251.1	Liftoff	CDS	9208259	9208370	.	-	.	ID=cds-XP_030102012.1;Parent=rna-XM_030246152.2;Dbxref=GeneID:53604,GenBank:XP_030102012.1,MGI:MGI:1855701;Name=XP_030102012.1;gbkey=CDS;gene=Zpbp;product=zona pellucida-binding protein 1 isoform X2;protein_id=XP_030102012.1;extra_copy_number=0
CM058251.1	Liftoff	mRNA	9069992	9252618	.	-	.	ID=rna-NM_001185153.1;Parent=gene-Zpbp;Dbxref=GeneID:53604,GenBank:NM_001185153.1,MGI:MGI:1855701;Name=NM_001185153.1;gbkey=mRNA;gene=Zpbp;product=zona pellucida binding protein%2C transcript variant 2;transcript_id=NM_001185153.1;matches_ref_protein=True;valid_ORF=True;extra_copy_number=0
CM058251.1	Liftoff	exon	9069992	9072649	.	-	.	ID=exon-NM_001185153.1-8;Parent=rna-NM_001185153.1;Dbxref=GeneID:53604,GenBank:NM_001185153.1,MGI:MGI:1855701;gbkey=mRNA;gene=Zpbp;product=zona pellucida binding protein%2C transcript variant 2;transcript_id=NM_001185153.1;extra_copy_number=0
CM058251.1	Liftoff	exon	9142479	9142656	.	-	.	ID=exon-NM_001185153.1-7;Parent=rna-NM_001185153.1;Dbxref=GeneID:53604,GenBank:NM_001185153.1,MGI:MGI:1855701;gbkey=mRNA;gene=Zpbp;product=zona pellucida binding protein%2C transcript variant 2;transcript_id=NM_001185153.1;extra_copy_number=0
CM058251.1	Liftoff	exon	9194071	9194147	.	-	.	ID=exon-NM_001185153.1-6;Parent=rna-NM_001185153.1;Dbxref=GeneID:53604,GenBank:NM_001185153.1,MGI:MGI:1855701;gbkey=mRNA;gene=Zpbp;product=zona pellucida binding protein%2C transcript variant 2;transcript_id=NM_001185153.1;extra_copy_number=0
CM058251.1	Liftoff	exon	9198480	9198698	.	-	.	ID=exon-NM_001185153.1-5;Parent=rna-NM_001185153.1;Dbxref=GeneID:53604,GenBank:NM_001185153.1,MGI:MGI:1855701;gbkey=mRNA;gene=Zpbp;product=zona pellucida binding protein%2C transcript variant 2;transcript_id=NM_001185153.1;extra_copy_number=0
CM058251.1	Liftoff	exon	9205285	9205434	.	-	.	ID=exon-NM_001185153.1-4;Parent=rna-NM_001185153.1;Dbxref=GeneID:53604,GenBank:NM_001185153.1,MGI:MGI:1855701;gbkey=mRNA;gene=Zpbp;product=zona pellucida binding protein%2C transcript variant 2;transcript_id=NM_001185153.1;extra_copy_number=0
CM058251.1	Liftoff	exon	9208259	9208384	.	-	.	ID=exon-NM_001185153.1-3;Parent=rna-NM_001185153.1;Dbxref=GeneID:53604,GenBank:NM_001185153.1,MGI:MGI:1855701;gbkey=mRNA;gene=Zpbp;product=zona pellucida binding protein%2C transcript variant 2;transcript_id=NM_001185153.1;extra_copy_number=0
CM058251.1	Liftoff	exon	9249898	9249978	.	-	.	ID=exon-NM_001185153.1-2;Parent=rna-NM_001185153.1;Dbxref=GeneID:53604,GenBank:NM_001185153.1,MGI:MGI:1855701;gbkey=mRNA;gene=Zpbp;product=zona pellucida binding protein%2C transcript variant 2;transcript_id=NM_001185153.1;extra_copy_number=0
CM058251.1	Liftoff	exon	9252434	9252618	.	-	.	ID=exon-NM_001185153.1-1;Parent=rna-NM_001185153.1;Dbxref=GeneID:53604,GenBank:NM_001185153.1,MGI:MGI:1855701;gbkey=mRNA;gene=Zpbp;product=zona pellucida binding protein%2C transcript variant 2;transcript_id=NM_001185153.1;extra_copy_number=0
CM058251.1	Liftoff	CDS	9072555	9072649	.	-	.	ID=cds-NP_001172082.1;Parent=rna-NM_001185153.1;Dbxref=GeneID:53604,GenBank:NP_001172082.1,MGI:MGI:1855701;Name=NP_001172082.1;Note=isoform 2 is encoded by transcript variant 2;gbkey=CDS;gene=Zpbp;product=zona pellucida-binding protein 1 isoform 2;protein_id=NP_001172082.1;extra_copy_number=0
CM058251.1	Liftoff	CDS	9142479	9142656	.	-	.	ID=cds-NP_001172082.1;Parent=rna-NM_001185153.1;Dbxref=GeneID:53604,GenBank:NP_001172082.1,MGI:MGI:1855701;Name=NP_001172082.1;Note=isoform 2 is encoded by transcript variant 2;gbkey=CDS;gene=Zpbp;product=zona pellucida-binding protein 1 isoform 2;protein_id=NP_001172082.1;extra_copy_number=0
CM058251.1	Liftoff	CDS	9194071	9194147	.	-	.	ID=cds-NP_001172082.1;Parent=rna-NM_001185153.1;Dbxref=GeneID:53604,GenBank:NP_001172082.1,MGI:MGI:1855701;Name=NP_001172082.1;Note=isoform 2 is encoded by transcript variant 2;gbkey=CDS;gene=Zpbp;product=zona pellucida-binding protein 1 isoform 2;protein_id=NP_001172082.1;extra_copy_number=0
CM058251.1	Liftoff	CDS	9198480	9198698	.	-	.	ID=cds-NP_001172082.1;Parent=rna-NM_001185153.1;Dbxref=GeneID:53604,GenBank:NP_001172082.1,MGI:MGI:1855701;Name=NP_001172082.1;Note=isoform 2 is encoded by transcript variant 2;gbkey=CDS;gene=Zpbp;product=zona pellucida-binding protein 1 isoform 2;protein_id=NP_001172082.1;extra_copy_number=0
CM058251.1	Liftoff	CDS	9205285	9205434	.	-	.	ID=cds-NP_001172082.1;Parent=rna-NM_001185153.1;Dbxref=GeneID:53604,GenBank:NP_001172082.1,MGI:MGI:1855701;Name=NP_001172082.1;Note=isoform 2 is encoded by transcript variant 2;gbkey=CDS;gene=Zpbp;product=zona pellucida-binding protein 1 isoform 2;protein_id=NP_001172082.1;extra_copy_number=0
CM058251.1	Liftoff	CDS	9208259	9208384	.	-	.	ID=cds-NP_001172082.1;Parent=rna-NM_001185153.1;Dbxref=GeneID:53604,GenBank:NP_001172082.1,MGI:MGI:1855701;Name=NP_001172082.1;Note=isoform 2 is encoded by transcript variant 2;gbkey=CDS;gene=Zpbp;product=zona pellucida-binding protein 1 isoform 2;protein_id=NP_001172082.1;extra_copy_number=0
CM058251.1	Liftoff	CDS	9249898	9249978	.	-	.	ID=cds-NP_001172082.1;Parent=rna-NM_001185153.1;Dbxref=GeneID:53604,GenBank:NP_001172082.1,MGI:MGI:1855701;Name=NP_001172082.1;Note=isoform 2 is encoded by transcript variant 2;gbkey=CDS;gene=Zpbp;product=zona pellucida-binding protein 1 isoform 2;protein_id=NP_001172082.1;extra_copy_number=0
CM058251.1	Liftoff	CDS	9252434	9252563	.	-	.	ID=cds-NP_001172082.1;Parent=rna-NM_001185153.1;Dbxref=GeneID:53604,GenBank:NP_001172082.1,MGI:MGI:1855701;Name=NP_001172082.1;Note=isoform 2 is encoded by transcript variant 2;gbkey=CDS;gene=Zpbp;product=zona pellucida-binding protein 1 isoform 2;protein_id=NP_001172082.1;extra_copy_number=0
CM058251.1	Liftoff	mRNA	9069992	9252618	.	-	.	ID=rna-NM_015785.2;Parent=gene-Zpbp;Dbxref=GeneID:53604,GenBank:NM_015785.2,MGI:MGI:1855701;Name=NM_015785.2;gbkey=mRNA;gene=Zpbp;product=zona pellucida binding protein%2C transcript variant 1;tag=RefSeq Select;transcript_id=NM_015785.2;matches_ref_protein=True;valid_ORF=True;extra_copy_number=0
CM058251.1	Liftoff	exon	9069992	9072649	.	-	.	ID=exon-NM_015785.2-8;Parent=rna-NM_015785.2;Dbxref=GeneID:53604,GenBank:NM_015785.2,MGI:MGI:1855701;gbkey=mRNA;gene=Zpbp;product=zona pellucida binding protein%2C transcript variant 1;tag=RefSeq Select;transcript_id=NM_015785.2;extra_copy_number=0
CM058251.1	Liftoff	exon	9142479	9142656	.	-	.	ID=exon-NM_015785.2-7;Parent=rna-NM_015785.2;Dbxref=GeneID:53604,GenBank:NM_015785.2,MGI:MGI:1855701;gbkey=mRNA;gene=Zpbp;product=zona pellucida binding protein%2C transcript variant 1;tag=RefSeq Select;transcript_id=NM_015785.2;extra_copy_number=0
CM058251.1	Liftoff	exon	9194071	9194147	.	-	.	ID=exon-NM_015785.2-6;Parent=rna-NM_015785.2;Dbxref=GeneID:53604,GenBank:NM_015785.2,MGI:MGI:1855701;gbkey=mRNA;gene=Zpbp;product=zona pellucida binding protein%2C transcript variant 1;tag=RefSeq Select;transcript_id=NM_015785.2;extra_copy_number=0
CM058251.1	Liftoff	exon	9198480	9198698	.	-	.	ID=exon-NM_015785.2-5;Parent=rna-NM_015785.2;Dbxref=GeneID:53604,GenBank:NM_015785.2,MGI:MGI:1855701;gbkey=mRNA;gene=Zpbp;product=zona pellucida binding protein%2C transcript variant 1;tag=RefSeq Select;transcript_id=NM_015785.2;extra_copy_number=0
CM058251.1	Liftoff	exon	9205285	9205434	.	-	.	ID=exon-NM_015785.2-4;Parent=rna-NM_015785.2;Dbxref=GeneID:53604,GenBank:NM_015785.2,MGI:MGI:1855701;gbkey=mRNA;gene=Zpbp;product=zona pellucida binding protein%2C transcript variant 1;tag=RefSeq Select;transcript_id=NM_015785.2;extra_copy_number=0
CM058251.1	Liftoff	exon	9208259	9208384	.	-	.	ID=exon-NM_015785.2-3;Parent=rna-NM_015785.2;Dbxref=GeneID:53604,GenBank:NM_015785.2,MGI:MGI:1855701;gbkey=mRNA;gene=Zpbp;product=zona pellucida binding protein%2C transcript variant 1;tag=RefSeq Select;transcript_id=NM_015785.2;extra_copy_number=0
CM058251.1	Liftoff	exon	9249898	9249978	.	-	.	ID=exon-NM_015785.2-2;Parent=rna-NM_015785.2;Dbxref=GeneID:53604,GenBank:NM_015785.2,MGI:MGI:1855701;gbkey=mRNA;gene=Zpbp;product=zona pellucida binding protein%2C transcript variant 1;tag=RefSeq Select;transcript_id=NM_015785.2;extra_copy_number=0
CM058251.1	Liftoff	exon	9252263	9252618	.	-	.	ID=exon-NM_015785.2-1;Parent=rna-NM_015785.2;Dbxref=GeneID:53604,GenBank:NM_015785.2,MGI:MGI:1855701;gbkey=mRNA;gene=Zpbp;product=zona pellucida binding protein%2C transcript variant 1;tag=RefSeq Select;transcript_id=NM_015785.2;extra_copy_number=0
CM058251.1	Liftoff	CDS	9072555	9072649	.	-	.	ID=cds-NP_056600.1;Parent=rna-NM_015785.2;Dbxref=CCDS:CCDS24434.1,GeneID:53604,GenBank:NP_056600.1,MGI:MGI:1855701;Name=NP_056600.1;Note=isoform 1 is encoded by transcript variant 1;gbkey=CDS;gene=Zpbp;product=zona pellucida-binding protein 1 isoform 1;protein_id=NP_056600.1;tag=RefSeq Select;extra_copy_number=0
CM058251.1	Liftoff	CDS	9142479	9142656	.	-	.	ID=cds-NP_056600.1;Parent=rna-NM_015785.2;Dbxref=CCDS:CCDS24434.1,GeneID:53604,GenBank:NP_056600.1,MGI:MGI:1855701;Name=NP_056600.1;Note=isoform 1 is encoded by transcript variant 1;gbkey=CDS;gene=Zpbp;product=zona pellucida-binding protein 1 isoform 1;protein_id=NP_056600.1;tag=RefSeq Select;extra_copy_number=0
CM058251.1	Liftoff	CDS	9194071	9194147	.	-	.	ID=cds-NP_056600.1;Parent=rna-NM_015785.2;Dbxref=CCDS:CCDS24434.1,GeneID:53604,GenBank:NP_056600.1,MGI:MGI:1855701;Name=NP_056600.1;Note=isoform 1 is encoded by transcript variant 1;gbkey=CDS;gene=Zpbp;product=zona pellucida-binding protein 1 isoform 1;protein_id=NP_056600.1;tag=RefSeq Select;extra_copy_number=0
CM058251.1	Liftoff	CDS	9198480	9198698	.	-	.	ID=cds-NP_056600.1;Parent=rna-NM_015785.2;Dbxref=CCDS:CCDS24434.1,GeneID:53604,GenBank:NP_056600.1,MGI:MGI:1855701;Name=NP_056600.1;Note=isoform 1 is encoded by transcript variant 1;gbkey=CDS;gene=Zpbp;product=zona pellucida-binding protein 1 isoform 1;protein_id=NP_056600.1;tag=RefSeq Select;extra_copy_number=0
CM058251.1	Liftoff	CDS	9205285	9205434	.	-	.	ID=cds-NP_056600.1;Parent=rna-NM_015785.2;Dbxref=CCDS:CCDS24434.1,GeneID:53604,GenBank:NP_056600.1,MGI:MGI:1855701;Name=NP_056600.1;Note=isoform 1 is encoded by transcript variant 1;gbkey=CDS;gene=Zpbp;product=zona pellucida-binding protein 1 isoform 1;protein_id=NP_056600.1;tag=RefSeq Select;extra_copy_number=0
CM058251.1	Liftoff	CDS	9208259	9208384	.	-	.	ID=cds-NP_056600.1;Parent=rna-NM_015785.2;Dbxref=CCDS:CCDS24434.1,GeneID:53604,GenBank:NP_056600.1,MGI:MGI:1855701;Name=NP_056600.1;Note=isoform 1 is encoded by transcript variant 1;gbkey=CDS;gene=Zpbp;product=zona pellucida-binding protein 1 isoform 1;protein_id=NP_056600.1;tag=RefSeq Select;extra_copy_number=0
CM058251.1	Liftoff	CDS	9249898	9249978	.	-	.	ID=cds-NP_056600.1;Parent=rna-NM_015785.2;Dbxref=CCDS:CCDS24434.1,GeneID:53604,GenBank:NP_056600.1,MGI:MGI:1855701;Name=NP_056600.1;Note=isoform 1 is encoded by transcript variant 1;gbkey=CDS;gene=Zpbp;product=zona pellucida-binding protein 1 isoform 1;protein_id=NP_056600.1;tag=RefSeq Select;extra_copy_number=0
CM058251.1	Liftoff	CDS	9252263	9252563	.	-	.	ID=cds-NP_056600.1;Parent=rna-NM_015785.2;Dbxref=CCDS:CCDS24434.1,GeneID:53604,GenBank:NP_056600.1,MGI:MGI:1855701;Name=NP_056600.1;Note=isoform 1 is encoded by transcript variant 1;gbkey=CDS;gene=Zpbp;product=zona pellucida-binding protein 1 isoform 1;protein_id=NP_056600.1;tag=RefSeq Select;extra_copy_number=0
CM058251.1	Liftoff	mRNA	9196512	9254421	.	-	.	ID=rna-XM_011243736.4;Parent=gene-Zpbp;Dbxref=GeneID:53604,GenBank:XM_011243736.4,MGI:MGI:1855701;Name=XM_011243736.4;gbkey=mRNA;gene=Zpbp;model_evidence=Supporting evidence includes similarity to: 88 long SRA reads%2C and 93%25 coverage of the annotated genomic feature by RNAseq alignments%2C including 7 samples with support for all annotated introns;product=zona pellucida binding protein%2C transcript variant X3;transcript_id=XM_011243736.4;matches_ref_protein=True;valid_ORF=True;extra_copy_number=0
CM058251.1	Liftoff	exon	9196512	9196531	.	-	.	ID=exon-XM_011243736.4-6;Parent=rna-XM_011243736.4;Dbxref=GeneID:53604,GenBank:XM_011243736.4,MGI:MGI:1855701;gbkey=mRNA;gene=Zpbp;product=zona pellucida binding protein%2C transcript variant X3;transcript_id=XM_011243736.4;extra_copy_number=0
CM058251.1	Liftoff	exon	9198480	9198698	.	-	.	ID=exon-XM_011243736.4-5;Parent=rna-XM_011243736.4;Dbxref=GeneID:53604,GenBank:XM_011243736.4,MGI:MGI:1855701;gbkey=mRNA;gene=Zpbp;product=zona pellucida binding protein%2C transcript variant X3;transcript_id=XM_011243736.4;extra_copy_number=0
CM058251.1	Liftoff	exon	9205285	9205434	.	-	.	ID=exon-XM_011243736.4-4;Parent=rna-XM_011243736.4;Dbxref=GeneID:53604,GenBank:XM_011243736.4,MGI:MGI:1855701;gbkey=mRNA;gene=Zpbp;product=zona pellucida binding protein%2C transcript variant X3;transcript_id=XM_011243736.4;extra_copy_number=0
CM058251.1	Liftoff	exon	9208259	9208384	.	-	.	ID=exon-XM_011243736.4-3;Parent=rna-XM_011243736.4;Dbxref=GeneID:53604,GenBank:XM_011243736.4,MGI:MGI:1855701;gbkey=mRNA;gene=Zpbp;product=zona pellucida binding protein%2C transcript variant X3;transcript_id=XM_011243736.4;extra_copy_number=0
CM058251.1	Liftoff	exon	9249898	9249978	.	-	.	ID=exon-XM_011243736.4-2;Parent=rna-XM_011243736.4;Dbxref=GeneID:53604,GenBank:XM_011243736.4,MGI:MGI:1855701;gbkey=mRNA;gene=Zpbp;product=zona pellucida binding protein%2C transcript variant X3;transcript_id=XM_011243736.4;extra_copy_number=0
CM058251.1	Liftoff	exon	9252263	9254421	.	-	.	ID=exon-XM_011243736.4-1;Parent=rna-XM_011243736.4;Dbxref=GeneID:53604,GenBank:XM_011243736.4,MGI:MGI:1855701;gbkey=mRNA;gene=Zpbp;product=zona pellucida binding protein%2C transcript variant X3;transcript_id=XM_011243736.4;extra_copy_number=0
CM058251.1	Liftoff	CDS	9196527	9196531	.	-	.	ID=cds-XP_011242038.1;Parent=rna-XM_011243736.4;Dbxref=GeneID:53604,GenBank:XP_011242038.1,MGI:MGI:1855701;Name=XP_011242038.1;gbkey=CDS;gene=Zpbp;product=zona pellucida-binding protein 1 isoform X1;protein_id=XP_011242038.1;extra_copy_number=0
CM058251.1	Liftoff	CDS	9198480	9198698	.	-	.	ID=cds-XP_011242038.1;Parent=rna-XM_011243736.4;Dbxref=GeneID:53604,GenBank:XP_011242038.1,MGI:MGI:1855701;Name=XP_011242038.1;gbkey=CDS;gene=Zpbp;product=zona pellucida-binding protein 1 isoform X1;protein_id=XP_011242038.1;extra_copy_number=0
CM058251.1	Liftoff	CDS	9205285	9205434	.	-	.	ID=cds-XP_011242038.1;Parent=rna-XM_011243736.4;Dbxref=GeneID:53604,GenBank:XP_011242038.1,MGI:MGI:1855701;Name=XP_011242038.1;gbkey=CDS;gene=Zpbp;product=zona pellucida-binding protein 1 isoform X1;protein_id=XP_011242038.1;extra_copy_number=0
CM058251.1	Liftoff	CDS	9208259	9208384	.	-	.	ID=cds-XP_011242038.1;Parent=rna-XM_011243736.4;Dbxref=GeneID:53604,GenBank:XP_011242038.1,MGI:MGI:1855701;Name=XP_011242038.1;gbkey=CDS;gene=Zpbp;product=zona pellucida-binding protein 1 isoform X1;protein_id=XP_011242038.1;extra_copy_number=0
CM058251.1	Liftoff	CDS	9249898	9249978	.	-	.	ID=cds-XP_011242038.1;Parent=rna-XM_011243736.4;Dbxref=GeneID:53604,GenBank:XP_011242038.1,MGI:MGI:1855701;Name=XP_011242038.1;gbkey=CDS;gene=Zpbp;product=zona pellucida-binding protein 1 isoform X1;protein_id=XP_011242038.1;extra_copy_number=0
CM058251.1	Liftoff	CDS	9252263	9252563	.	-	.	ID=cds-XP_011242038.1;Parent=rna-XM_011243736.4;Dbxref=GeneID:53604,GenBank:XP_011242038.1,MGI:MGI:1855701;Name=XP_011242038.1;gbkey=CDS;gene=Zpbp;product=zona pellucida-binding protein 1 isoform X1;protein_id=XP_011242038.1;extra_copy_number=0
CM058251.1	Liftoff	transcript	9069576	9254421	.	-	.	ID=rna-XR_004936990.1;Parent=gene-Zpbp;Dbxref=GeneID:53604,GenBank:XR_004936990.1,MGI:MGI:1855701;Name=XR_004936990.1;gbkey=misc_RNA;gene=Zpbp;model_evidence=Supporting evidence includes similarity to: 2 mRNAs%2C 1 EST%2C 103 long SRA reads%2C and 97%25 coverage of the annotated genomic feature by RNAseq alignments%2C including 5 samples with support for all annotated introns;product=zona pellucida binding protein%2C transcript variant X2;transcript_id=XR_004936990.1;extra_copy_number=0
CM058251.1	Liftoff	exon	9069576	9072649	.	-	.	ID=exon-XR_004936990.1-7;Parent=rna-XR_004936990.1;Dbxref=GeneID:53604,GenBank:XR_004936990.1,MGI:MGI:1855701;gbkey=misc_RNA;gene=Zpbp;product=zona pellucida binding protein%2C transcript variant X2;transcript_id=XR_004936990.1;extra_copy_number=0
CM058251.1	Liftoff	exon	9142479	9142656	.	-	.	ID=exon-XR_004936990.1-6;Parent=rna-XR_004936990.1;Dbxref=GeneID:53604,GenBank:XR_004936990.1,MGI:MGI:1855701;gbkey=misc_RNA;gene=Zpbp;product=zona pellucida binding protein%2C transcript variant X2;transcript_id=XR_004936990.1;extra_copy_number=0
CM058251.1	Liftoff	exon	9198480	9198698	.	-	.	ID=exon-XR_004936990.1-5;Parent=rna-XR_004936990.1;Dbxref=GeneID:53604,GenBank:XR_004936990.1,MGI:MGI:1855701;gbkey=misc_RNA;gene=Zpbp;product=zona pellucida binding protein%2C transcript variant X2;transcript_id=XR_004936990.1;extra_copy_number=0
CM058251.1	Liftoff	exon	9205285	9205434	.	-	.	ID=exon-XR_004936990.1-4;Parent=rna-XR_004936990.1;Dbxref=GeneID:53604,GenBank:XR_004936990.1,MGI:MGI:1855701;gbkey=misc_RNA;gene=Zpbp;product=zona pellucida binding protein%2C transcript variant X2;transcript_id=XR_004936990.1;extra_copy_number=0
CM058251.1	Liftoff	exon	9208259	9208384	.	-	.	ID=exon-XR_004936990.1-3;Parent=rna-XR_004936990.1;Dbxref=GeneID:53604,GenBank:XR_004936990.1,MGI:MGI:1855701;gbkey=misc_RNA;gene=Zpbp;product=zona pellucida binding protein%2C transcript variant X2;transcript_id=XR_004936990.1;extra_copy_number=0
CM058251.1	Liftoff	exon	9249898	9249978	.	-	.	ID=exon-XR_004936990.1-2;Parent=rna-XR_004936990.1;Dbxref=GeneID:53604,GenBank:XR_004936990.1,MGI:MGI:1855701;gbkey=misc_RNA;gene=Zpbp;product=zona pellucida binding protein%2C transcript variant X2;transcript_id=XR_004936990.1;extra_copy_number=0
CM058251.1	Liftoff	exon	9252263	9254421	.	-	.	ID=exon-XR_004936990.1-1;Parent=rna-XR_004936990.1;Dbxref=GeneID:53604,GenBank:XR_004936990.1,MGI:MGI:1855701;gbkey=misc_RNA;gene=Zpbp;product=zona pellucida binding protein%2C transcript variant X2;transcript_id=XR_004936990.1;extra_copy_number=0
CM058251.1	Liftoff	transcript	9194069	9254421	.	-	.	ID=rna-XR_380974.5;Parent=gene-Zpbp;Dbxref=GeneID:53604,GenBank:XR_380974.5,MGI:MGI:1855701;Name=XR_380974.5;gbkey=misc_RNA;gene=Zpbp;model_evidence=Supporting evidence includes similarity to: 90 long SRA reads%2C and 94%25 coverage of the annotated genomic feature by RNAseq alignments%2C including 9 samples with support for all annotated introns;product=zona pellucida binding protein%2C transcript variant X1;transcript_id=XR_380974.5;extra_copy_number=0
CM058251.1	Liftoff	exon	9194069	9194147	.	-	.	ID=exon-XR_380974.5-7;Parent=rna-XR_380974.5;Dbxref=GeneID:53604,GenBank:XR_380974.5,MGI:MGI:1855701;gbkey=misc_RNA;gene=Zpbp;product=zona pellucida binding protein%2C transcript variant X1;transcript_id=XR_380974.5;extra_copy_number=0
CM058251.1	Liftoff	exon	9196401	9196550	.	-	.	ID=exon-XR_380974.5-6;Parent=rna-XR_380974.5;Dbxref=GeneID:53604,GenBank:XR_380974.5,MGI:MGI:1855701;gbkey=misc_RNA;gene=Zpbp;product=zona pellucida binding protein%2C transcript variant X1;transcript_id=XR_380974.5;extra_copy_number=0
CM058251.1	Liftoff	exon	9198480	9198698	.	-	.	ID=exon-XR_380974.5-5;Parent=rna-XR_380974.5;Dbxref=GeneID:53604,GenBank:XR_380974.5,MGI:MGI:1855701;gbkey=misc_RNA;gene=Zpbp;product=zona pellucida binding protein%2C transcript variant X1;transcript_id=XR_380974.5;extra_copy_number=0
CM058251.1	Liftoff	exon	9205285	9205434	.	-	.	ID=exon-XR_380974.5-4;Parent=rna-XR_380974.5;Dbxref=GeneID:53604,GenBank:XR_380974.5,MGI:MGI:1855701;gbkey=misc_RNA;gene=Zpbp;product=zona pellucida binding protein%2C transcript variant X1;transcript_id=XR_380974.5;extra_copy_number=0
CM058251.1	Liftoff	exon	9208259	9208384	.	-	.	ID=exon-XR_380974.5-3;Parent=rna-XR_380974.5;Dbxref=GeneID:53604,GenBank:XR_380974.5,MGI:MGI:1855701;gbkey=misc_RNA;gene=Zpbp;product=zona pellucida binding protein%2C transcript variant X1;transcript_id=XR_380974.5;extra_copy_number=0
CM058251.1	Liftoff	exon	9249898	9249978	.	-	.	ID=exon-XR_380974.5-2;Parent=rna-XR_380974.5;Dbxref=GeneID:53604,GenBank:XR_380974.5,MGI:MGI:1855701;gbkey=misc_RNA;gene=Zpbp;product=zona pellucida binding protein%2C transcript variant X1;transcript_id=XR_380974.5;extra_copy_number=0
CM058251.1	Liftoff	exon	9252263	9254421	.	-	.	ID=exon-XR_380974.5-1;Parent=rna-XR_380974.5;Dbxref=GeneID:53604,GenBank:XR_380974.5,MGI:MGI:1855701;gbkey=misc_RNA;gene=Zpbp;product=zona pellucida binding protein%2C transcript variant X1;transcript_id=XR_380974.5;extra_copy_number=0
CM058251.1	Liftoff	match	9102269	9103343	.	+	.	ID=a1065dff-a1f7-4e91-8374-eb73a3b7a6a4;Target=NG_020383.1 1 1075 +;assembly_bases_aln=1075;assembly_bases_seq=1075;bit_score=2001.69;blast_aligner=1;blast_score=1075;common_component=0;e_value=0;filter_score=0;for_remapping=2;gap_count=0;hsp_percent_coverage=100;matchable_bases=1075;matched_bases=1075;num_ident=1075;num_mismatch=0;pct_coverage=100;pct_coverage_hiqual=100;pct_identity_gap=100;pct_identity_gapopen_only=100;pct_identity_ungap=100;rank=1;weighted_identity=1;coverage=1.0;sequence_ID=1.0;extra_copy_number=0;copy_num_ID=a1065dff-a1f7-4e91-8374-eb73a3b7a6a4_0
CM058251.1	Liftoff	pseudogene	9102369	9103243	.	+	.	ID=gene-Gm12598;Dbxref=GeneID:100417899,MGI:MGI:3650482;Name=Gm12598;description=predicted gene 12598;gbkey=Gene;gene=Gm12598;gene_biotype=pseudogene;pseudo=true;coverage=1.0;sequence_ID=1.0;extra_copy_number=0;copy_num_ID=gene-Gm12598_0
CM058251.1	Liftoff	gene	9217485	9217612	.	-	.	ID=gene-Gm26458;Dbxref=GeneID:115485833,MGI:MGI:5456235;Name=Gm26458;description=predicted gene%2C 26458;gbkey=Gene;gene=Gm26458;gene_biotype=snoRNA;coverage=1.0;sequence_ID=1.0;extra_copy_number=0;copy_num_ID=gene-Gm26458_0
CM058251.1	Liftoff	snoRNA	9217485	9217612	.	-	.	ID=rna-XR_004937329.1;Parent=gene-Gm26458;Dbxref=GeneID:115485833,RFAM:RF00399,GenBank:XR_004937329.1,MGI:MGI:5456235;Name=XR_004937329.1;gbkey=ncRNA;gene=Gm26458;inference=COORDINATES: profile:INFERNAL:1.1.1;product=small nucleolar RNA SNORA24;transcript_id=XR_004937329.1;extra_copy_number=0
CM058251.1	Liftoff	exon	9217485	9217612	.	-	.	ID=exon-XR_004937329.1-1;Parent=rna-XR_004937329.1;Dbxref=GeneID:115485833,RFAM:RF00399,GenBank:XR_004937329.1,MGI:MGI:5456235;gbkey=ncRNA;gene=Gm26458;inference=COORDINATES: profile:INFERNAL:1.1.1;product=small nucleolar RNA SNORA24;transcript_id=XR_004937329.1;extra_copy_number=0
CM058251.1	Liftoff	match	9226889	9228141	.	+	.	ID=c319cd3f-1c88-4a7a-94ea-740490a32cfc;Target=NG_005458.3 1 1253 +;assembly_bases_aln=1253;assembly_bases_seq=1253;bit_score=2332.96;blast_aligner=1;blast_score=1253;common_component=0;e_value=0;filter_score=0;for_remapping=2;gap_count=0;hsp_percent_coverage=100;matchable_bases=1253;matched_bases=1253;num_ident=1253;num_mismatch=0;pct_coverage=100;pct_coverage_hiqual=100;pct_identity_gap=100;pct_identity_gapopen_only=100;pct_identity_ungap=100;rank=1;weighted_identity=1;coverage=1.0;sequence_ID=1.0;extra_copy_number=0;copy_num_ID=c319cd3f-1c88-4a7a-94ea-740490a32cfc_0
CM058251.1	Liftoff	pseudogene	9226989	9228041	.	+	.	ID=gene-Gm12599;Dbxref=GeneID:625132,MGI:MGI:3651469;Name=Gm12599;description=predicted gene 12599;gbkey=Gene;gene=Gm12599;gene_biotype=pseudogene;pseudo=true;coverage=1.0;sequence_ID=1.0;extra_copy_number=0;copy_num_ID=gene-Gm12599_0
CM058251.1	Liftoff	gene	9252288	9305934	.	+	.	ID=gene-Spata48;Dbxref=GeneID:73862,MGI:MGI:1921112;Name=Spata48;description=spermatogenesis associated 48;gbkey=Gene;gene=Spata48;gene_biotype=protein_coding;gene_synonym=4930415F15Rik;coverage=1.0;sequence_ID=0.999;valid_ORFs=8;extra_copy_number=0;copy_num_ID=gene-Spata48_0
CM058251.1	Liftoff	mRNA	9252288	9305934	.	+	.	ID=rna-NM_001401547.1;Parent=gene-Spata48;Dbxref=GeneID:73862,GenBank:NM_001401547.1,MGI:MGI:1921112;Name=NM_001401547.1;gbkey=mRNA;gene=Spata48;product=spermatogenesis associated 48%2C transcript variant 6;transcript_id=NM_001401547.1;matches_ref_protein=True;valid_ORF=True;extra_copy_number=0
CM058251.1	Liftoff	exon	9252288	9252515	.	+	.	ID=exon-NM_001401547.1-1;Parent=rna-NM_001401547.1;Dbxref=GeneID:73862,GenBank:NM_001401547.1,MGI:MGI:1921112;gbkey=mRNA;gene=Spata48;product=spermatogenesis associated 48%2C transcript variant 6;transcript_id=NM_001401547.1;extra_copy_number=0
CM058251.1	Liftoff	exon	9267294	9267394	.	+	.	ID=exon-NM_001401547.1-2;Parent=rna-NM_001401547.1;Dbxref=GeneID:73862,GenBank:NM_001401547.1,MGI:MGI:1921112;gbkey=mRNA;gene=Spata48;product=spermatogenesis associated 48%2C transcript variant 6;transcript_id=NM_001401547.1;extra_copy_number=0
CM058251.1	Liftoff	exon	9277872	9277948	.	+	.	ID=exon-NM_001401547.1-3;Parent=rna-NM_001401547.1;Dbxref=GeneID:73862,GenBank:NM_001401547.1,MGI:MGI:1921112;gbkey=mRNA;gene=Spata48;product=spermatogenesis associated 48%2C transcript variant 6;transcript_id=NM_001401547.1;extra_copy_number=0
CM058251.1	Liftoff	exon	9278709	9278847	.	+	.	ID=exon-NM_001401547.1-4;Parent=rna-NM_001401547.1;Dbxref=GeneID:73862,GenBank:NM_001401547.1,MGI:MGI:1921112;gbkey=mRNA;gene=Spata48;product=spermatogenesis associated 48%2C transcript variant 6;transcript_id=NM_001401547.1;extra_copy_number=0
CM058251.1	Liftoff	exon	9280422	9280489	.	+	.	ID=exon-NM_001401547.1-5;Parent=rna-NM_001401547.1;Dbxref=GeneID:73862,GenBank:NM_001401547.1,MGI:MGI:1921112;gbkey=mRNA;gene=Spata48;product=spermatogenesis associated 48%2C transcript variant 6;transcript_id=NM_001401547.1;extra_copy_number=0
CM058251.1	Liftoff	exon	9285616	9285657	.	+	.	ID=exon-NM_001401547.1-6;Parent=rna-NM_001401547.1;Dbxref=GeneID:73862,GenBank:NM_001401547.1,MGI:MGI:1921112;gbkey=mRNA;gene=Spata48;product=spermatogenesis associated 48%2C transcript variant 6;transcript_id=NM_001401547.1;extra_copy_number=0
CM058251.1	Liftoff	exon	9286602	9286709	.	+	.	ID=exon-NM_001401547.1-7;Parent=rna-NM_001401547.1;Dbxref=GeneID:73862,GenBank:NM_001401547.1,MGI:MGI:1921112;gbkey=mRNA;gene=Spata48;product=spermatogenesis associated 48%2C transcript variant 6;transcript_id=NM_001401547.1;extra_copy_number=0
CM058251.1	Liftoff	exon	9299439	9299546	.	+	.	ID=exon-NM_001401547.1-8;Parent=rna-NM_001401547.1;Dbxref=GeneID:73862,GenBank:NM_001401547.1,MGI:MGI:1921112;gbkey=mRNA;gene=Spata48;product=spermatogenesis associated 48%2C transcript variant 6;transcript_id=NM_001401547.1;extra_copy_number=0
CM058251.1	Liftoff	exon	9305253	9305934	.	+	.	ID=exon-NM_001401547.1-9;Parent=rna-NM_001401547.1;Dbxref=GeneID:73862,GenBank:NM_001401547.1,MGI:MGI:1921112;gbkey=mRNA;gene=Spata48;product=spermatogenesis associated 48%2C transcript variant 6;transcript_id=NM_001401547.1;extra_copy_number=0
CM058251.1	Liftoff	CDS	9267308	9267394	.	+	.	ID=cds-NP_001388476.1;Parent=rna-NM_001401547.1;Dbxref=GeneID:73862,GenBank:NP_001388476.1,MGI:MGI:1921112;Name=NP_001388476.1;Note=isoform 6 is encoded by transcript variant 6;gbkey=CDS;gene=Spata48;product=spermatogenesis-associated protein 48 isoform 6;protein_id=NP_001388476.1;extra_copy_number=0
CM058251.1	Liftoff	CDS	9277872	9277948	.	+	.	ID=cds-NP_001388476.1;Parent=rna-NM_001401547.1;Dbxref=GeneID:73862,GenBank:NP_001388476.1,MGI:MGI:1921112;Name=NP_001388476.1;Note=isoform 6 is encoded by transcript variant 6;gbkey=CDS;gene=Spata48;product=spermatogenesis-associated protein 48 isoform 6;protein_id=NP_001388476.1;extra_copy_number=0
CM058251.1	Liftoff	CDS	9278709	9278847	.	+	.	ID=cds-NP_001388476.1;Parent=rna-NM_001401547.1;Dbxref=GeneID:73862,GenBank:NP_001388476.1,MGI:MGI:1921112;Name=NP_001388476.1;Note=isoform 6 is encoded by transcript variant 6;gbkey=CDS;gene=Spata48;product=spermatogenesis-associated protein 48 isoform 6;protein_id=NP_001388476.1;extra_copy_number=0
CM058251.1	Liftoff	CDS	9280422	9280489	.	+	.	ID=cds-NP_001388476.1;Parent=rna-NM_001401547.1;Dbxref=GeneID:73862,GenBank:NP_001388476.1,MGI:MGI:1921112;Name=NP_001388476.1;Note=isoform 6 is encoded by transcript variant 6;gbkey=CDS;gene=Spata48;product=spermatogenesis-associated protein 48 isoform 6;protein_id=NP_001388476.1;extra_copy_number=0
CM058251.1	Liftoff	CDS	9285616	9285657	.	+	.	ID=cds-NP_001388476.1;Parent=rna-NM_001401547.1;Dbxref=GeneID:73862,GenBank:NP_001388476.1,MGI:MGI:1921112;Name=NP_001388476.1;Note=isoform 6 is encoded by transcript variant 6;gbkey=CDS;gene=Spata48;product=spermatogenesis-associated protein 48 isoform 6;protein_id=NP_001388476.1;extra_copy_number=0
CM058251.1	Liftoff	CDS	9286602	9286709	.	+	.	ID=cds-NP_001388476.1;Parent=rna-NM_001401547.1;Dbxref=GeneID:73862,GenBank:NP_001388476.1,MGI:MGI:1921112;Name=NP_001388476.1;Note=isoform 6 is encoded by transcript variant 6;gbkey=CDS;gene=Spata48;product=spermatogenesis-associated protein 48 isoform 6;protein_id=NP_001388476.1;extra_copy_number=0
CM058251.1	Liftoff	CDS	9299439	9299546	.	+	.	ID=cds-NP_001388476.1;Parent=rna-NM_001401547.1;Dbxref=GeneID:73862,GenBank:NP_001388476.1,MGI:MGI:1921112;Name=NP_001388476.1;Note=isoform 6 is encoded by transcript variant 6;gbkey=CDS;gene=Spata48;product=spermatogenesis-associated protein 48 isoform 6;protein_id=NP_001388476.1;extra_copy_number=0
CM058251.1	Liftoff	CDS	9305253	9305376	.	+	.	ID=cds-NP_001388476.1;Parent=rna-NM_001401547.1;Dbxref=GeneID:73862,GenBank:NP_001388476.1,MGI:MGI:1921112;Name=NP_001388476.1;Note=isoform 6 is encoded by transcript variant 6;gbkey=CDS;gene=Spata48;product=spermatogenesis-associated protein 48 isoform 6;protein_id=NP_001388476.1;extra_copy_number=0
CM058251.1	Liftoff	mRNA	9254233	9305934	.	+	.	ID=rna-NM_001347068.2;Parent=gene-Spata48;Dbxref=GeneID:73862,GenBank:NM_001347068.2,MGI:MGI:1921112;Name=NM_001347068.2;gbkey=mRNA;gene=Spata48;product=spermatogenesis associated 48%2C transcript variant 1;tag=RefSeq Select;transcript_id=NM_001347068.2;matches_ref_protein=True;valid_ORF=True;extra_copy_number=0
CM058251.1	Liftoff	exon	9254233	9255026	.	+	.	ID=exon-NM_001347068.2-1;Parent=rna-NM_001347068.2;Dbxref=GeneID:73862,GenBank:NM_001347068.2,MGI:MGI:1921112;gbkey=mRNA;gene=Spata48;product=spermatogenesis associated 48%2C transcript variant 1;tag=RefSeq Select;transcript_id=NM_001347068.2;extra_copy_number=0
CM058251.1	Liftoff	exon	9267294	9267394	.	+	.	ID=exon-NM_001347068.2-2;Parent=rna-NM_001347068.2;Dbxref=GeneID:73862,GenBank:NM_001347068.2,MGI:MGI:1921112;gbkey=mRNA;gene=Spata48;product=spermatogenesis associated 48%2C transcript variant 1;tag=RefSeq Select;transcript_id=NM_001347068.2;extra_copy_number=0
CM058251.1	Liftoff	exon	9277872	9277948	.	+	.	ID=exon-NM_001347068.2-3;Parent=rna-NM_001347068.2;Dbxref=GeneID:73862,GenBank:NM_001347068.2,MGI:MGI:1921112;gbkey=mRNA;gene=Spata48;product=spermatogenesis associated 48%2C transcript variant 1;tag=RefSeq Select;transcript_id=NM_001347068.2;extra_copy_number=0
CM058251.1	Liftoff	exon	9278709	9278847	.	+	.	ID=exon-NM_001347068.2-4;Parent=rna-NM_001347068.2;Dbxref=GeneID:73862,GenBank:NM_001347068.2,MGI:MGI:1921112;gbkey=mRNA;gene=Spata48;product=spermatogenesis associated 48%2C transcript variant 1;tag=RefSeq Select;transcript_id=NM_001347068.2;extra_copy_number=0
CM058251.1	Liftoff	exon	9280422	9280489	.	+	.	ID=exon-NM_001347068.2-5;Parent=rna-NM_001347068.2;Dbxref=GeneID:73862,GenBank:NM_001347068.2,MGI:MGI:1921112;gbkey=mRNA;gene=Spata48;product=spermatogenesis associated 48%2C transcript variant 1;tag=RefSeq Select;transcript_id=NM_001347068.2;extra_copy_number=0
CM058251.1	Liftoff	exon	9285616	9285657	.	+	.	ID=exon-NM_001347068.2-6;Parent=rna-NM_001347068.2;Dbxref=GeneID:73862,GenBank:NM_001347068.2,MGI:MGI:1921112;gbkey=mRNA;gene=Spata48;product=spermatogenesis associated 48%2C transcript variant 1;tag=RefSeq Select;transcript_id=NM_001347068.2;extra_copy_number=0
CM058251.1	Liftoff	exon	9286602	9286709	.	+	.	ID=exon-NM_001347068.2-7;Parent=rna-NM_001347068.2;Dbxref=GeneID:73862,GenBank:NM_001347068.2,MGI:MGI:1921112;gbkey=mRNA;gene=Spata48;product=spermatogenesis associated 48%2C transcript variant 1;tag=RefSeq Select;transcript_id=NM_001347068.2;extra_copy_number=0
CM058251.1	Liftoff	exon	9299439	9299546	.	+	.	ID=exon-NM_001347068.2-8;Parent=rna-NM_001347068.2;Dbxref=GeneID:73862,GenBank:NM_001347068.2,MGI:MGI:1921112;gbkey=mRNA;gene=Spata48;product=spermatogenesis associated 48%2C transcript variant 1;tag=RefSeq Select;transcript_id=NM_001347068.2;extra_copy_number=0
CM058251.1	Liftoff	exon	9305253	9305934	.	+	.	ID=exon-NM_001347068.2-9;Parent=rna-NM_001347068.2;Dbxref=GeneID:73862,GenBank:NM_001347068.2,MGI:MGI:1921112;gbkey=mRNA;gene=Spata48;product=spermatogenesis associated 48%2C transcript variant 1;tag=RefSeq Select;transcript_id=NM_001347068.2;extra_copy_number=0
CM058251.1	Liftoff	CDS	9254456	9255026	.	+	.	ID=cds-NP_001333997.1;Parent=rna-NM_001347068.2;Dbxref=CCDS:CCDS88132.1,GeneID:73862,GenBank:NP_001333997.1,MGI:MGI:1921112;Name=NP_001333997.1;Note=isoform 1 is encoded by transcript variant 1;gbkey=CDS;gene=Spata48;product=spermatogenesis-associated protein 48 isoform 1;protein_id=NP_001333997.1;tag=RefSeq Select;extra_copy_number=0
CM058251.1	Liftoff	CDS	9267294	9267394	.	+	.	ID=cds-NP_001333997.1;Parent=rna-NM_001347068.2;Dbxref=CCDS:CCDS88132.1,GeneID:73862,GenBank:NP_001333997.1,MGI:MGI:1921112;Name=NP_001333997.1;Note=isoform 1 is encoded by transcript variant 1;gbkey=CDS;gene=Spata48;product=spermatogenesis-associated protein 48 isoform 1;protein_id=NP_001333997.1;tag=RefSeq Select;extra_copy_number=0
CM058251.1	Liftoff	CDS	9277872	9277948	.	+	.	ID=cds-NP_001333997.1;Parent=rna-NM_001347068.2;Dbxref=CCDS:CCDS88132.1,GeneID:73862,GenBank:NP_001333997.1,MGI:MGI:1921112;Name=NP_001333997.1;Note=isoform 1 is encoded by transcript variant 1;gbkey=CDS;gene=Spata48;product=spermatogenesis-associated protein 48 isoform 1;protein_id=NP_001333997.1;tag=RefSeq Select;extra_copy_number=0
CM058251.1	Liftoff	CDS	9278709	9278847	.	+	.	ID=cds-NP_001333997.1;Parent=rna-NM_001347068.2;Dbxref=CCDS:CCDS88132.1,GeneID:73862,GenBank:NP_001333997.1,MGI:MGI:1921112;Name=NP_001333997.1;Note=isoform 1 is encoded by transcript variant 1;gbkey=CDS;gene=Spata48;product=spermatogenesis-associated protein 48 isoform 1;protein_id=NP_001333997.1;tag=RefSeq Select;extra_copy_number=0
CM058251.1	Liftoff	CDS	9280422	9280489	.	+	.	ID=cds-NP_001333997.1;Parent=rna-NM_001347068.2;Dbxref=CCDS:CCDS88132.1,GeneID:73862,GenBank:NP_001333997.1,MGI:MGI:1921112;Name=NP_001333997.1;Note=isoform 1 is encoded by transcript variant 1;gbkey=CDS;gene=Spata48;product=spermatogenesis-associated protein 48 isoform 1;protein_id=NP_001333997.1;tag=RefSeq Select;extra_copy_number=0
CM058251.1	Liftoff	CDS	9285616	9285657	.	+	.	ID=cds-NP_001333997.1;Parent=rna-NM_001347068.2;Dbxref=CCDS:CCDS88132.1,GeneID:73862,GenBank:NP_001333997.1,MGI:MGI:1921112;Name=NP_001333997.1;Note=isoform 1 is encoded by transcript variant 1;gbkey=CDS;gene=Spata48;product=spermatogenesis-associated protein 48 isoform 1;protein_id=NP_001333997.1;tag=RefSeq Select;extra_copy_number=0
CM058251.1	Liftoff	CDS	9286602	9286709	.	+	.	ID=cds-NP_001333997.1;Parent=rna-NM_001347068.2;Dbxref=CCDS:CCDS88132.1,GeneID:73862,GenBank:NP_001333997.1,MGI:MGI:1921112;Name=NP_001333997.1;Note=isoform 1 is encoded by transcript variant 1;gbkey=CDS;gene=Spata48;product=spermatogenesis-associated protein 48 isoform 1;protein_id=NP_001333997.1;tag=RefSeq Select;extra_copy_number=0
CM058251.1	Liftoff	CDS	9299439	9299546	.	+	.	ID=cds-NP_001333997.1;Parent=rna-NM_001347068.2;Dbxref=CCDS:CCDS88132.1,GeneID:73862,GenBank:NP_001333997.1,MGI:MGI:1921112;Name=NP_001333997.1;Note=isoform 1 is encoded by transcript variant 1;gbkey=CDS;gene=Spata48;product=spermatogenesis-associated protein 48 isoform 1;protein_id=NP_001333997.1;tag=RefSeq Select;extra_copy_number=0
CM058251.1	Liftoff	CDS	9305253	9305376	.	+	.	ID=cds-NP_001333997.1;Parent=rna-NM_001347068.2;Dbxref=CCDS:CCDS88132.1,GeneID:73862,GenBank:NP_001333997.1,MGI:MGI:1921112;Name=NP_001333997.1;Note=isoform 1 is encoded by transcript variant 1;gbkey=CDS;gene=Spata48;product=spermatogenesis-associated protein 48 isoform 1;protein_id=NP_001333997.1;tag=RefSeq Select;extra_copy_number=0
CM058251.1	Liftoff	mRNA	9254233	9305934	.	+	.	ID=rna-NM_001401546.1;Parent=gene-Spata48;Dbxref=GeneID:73862,GenBank:NM_001401546.1,MGI:MGI:1921112;Name=NM_001401546.1;gbkey=mRNA;gene=Spata48;product=spermatogenesis associated 48%2C transcript variant 5;transcript_id=NM_001401546.1;matches_ref_protein=True;valid_ORF=True;extra_copy_number=0
CM058251.1	Liftoff	exon	9254233	9255026	.	+	.	ID=exon-NM_001401546.1-1;Parent=rna-NM_001401546.1;Dbxref=GeneID:73862,GenBank:NM_001401546.1,MGI:MGI:1921112;gbkey=mRNA;gene=Spata48;product=spermatogenesis associated 48%2C transcript variant 5;transcript_id=NM_001401546.1;extra_copy_number=0
CM058251.1	Liftoff	exon	9267294	9267343	.	+	.	ID=exon-NM_001401546.1-2;Parent=rna-NM_001401546.1;Dbxref=GeneID:73862,GenBank:NM_001401546.1,MGI:MGI:1921112;gbkey=mRNA;gene=Spata48;product=spermatogenesis associated 48%2C transcript variant 5;transcript_id=NM_001401546.1;extra_copy_number=0
CM058251.1	Liftoff	exon	9277872	9277948	.	+	.	ID=exon-NM_001401546.1-3;Parent=rna-NM_001401546.1;Dbxref=GeneID:73862,GenBank:NM_001401546.1,MGI:MGI:1921112;gbkey=mRNA;gene=Spata48;product=spermatogenesis associated 48%2C transcript variant 5;transcript_id=NM_001401546.1;extra_copy_number=0
CM058251.1	Liftoff	exon	9278709	9278847	.	+	.	ID=exon-NM_001401546.1-4;Parent=rna-NM_001401546.1;Dbxref=GeneID:73862,GenBank:NM_001401546.1,MGI:MGI:1921112;gbkey=mRNA;gene=Spata48;product=spermatogenesis associated 48%2C transcript variant 5;transcript_id=NM_001401546.1;extra_copy_number=0
CM058251.1	Liftoff	exon	9280422	9280489	.	+	.	ID=exon-NM_001401546.1-5;Parent=rna-NM_001401546.1;Dbxref=GeneID:73862,GenBank:NM_001401546.1,MGI:MGI:1921112;gbkey=mRNA;gene=Spata48;product=spermatogenesis associated 48%2C transcript variant 5;transcript_id=NM_001401546.1;extra_copy_number=0
CM058251.1	Liftoff	exon	9285616	9285657	.	+	.	ID=exon-NM_001401546.1-6;Parent=rna-NM_001401546.1;Dbxref=GeneID:73862,GenBank:NM_001401546.1,MGI:MGI:1921112;gbkey=mRNA;gene=Spata48;product=spermatogenesis associated 48%2C transcript variant 5;transcript_id=NM_001401546.1;extra_copy_number=0
CM058251.1	Liftoff	exon	9286602	9286709	.	+	.	ID=exon-NM_001401546.1-7;Parent=rna-NM_001401546.1;Dbxref=GeneID:73862,GenBank:NM_001401546.1,MGI:MGI:1921112;gbkey=mRNA;gene=Spata48;product=spermatogenesis associated 48%2C transcript variant 5;transcript_id=NM_001401546.1;extra_copy_number=0
CM058251.1	Liftoff	exon	9299439	9299546	.	+	.	ID=exon-NM_001401546.1-8;Parent=rna-NM_001401546.1;Dbxref=GeneID:73862,GenBank:NM_001401546.1,MGI:MGI:1921112;gbkey=mRNA;gene=Spata48;product=spermatogenesis associated 48%2C transcript variant 5;transcript_id=NM_001401546.1;extra_copy_number=0
CM058251.1	Liftoff	exon	9305253	9305934	.	+	.	ID=exon-NM_001401546.1-9;Parent=rna-NM_001401546.1;Dbxref=GeneID:73862,GenBank:NM_001401546.1,MGI:MGI:1921112;gbkey=mRNA;gene=Spata48;product=spermatogenesis associated 48%2C transcript variant 5;transcript_id=NM_001401546.1;extra_copy_number=0
CM058251.1	Liftoff	CDS	9254456	9255026	.	+	.	ID=cds-NP_001388475.1;Parent=rna-NM_001401546.1;Dbxref=GeneID:73862,GenBank:NP_001388475.1,MGI:MGI:1921112;Name=NP_001388475.1;Note=isoform 5 is encoded by transcript variant 5;gbkey=CDS;gene=Spata48;product=spermatogenesis-associated protein 48 isoform 5;protein_id=NP_001388475.1;extra_copy_number=0
CM058251.1	Liftoff	CDS	9267294	9267343	.	+	.	ID=cds-NP_001388475.1;Parent=rna-NM_001401546.1;Dbxref=GeneID:73862,GenBank:NP_001388475.1,MGI:MGI:1921112;Name=NP_001388475.1;Note=isoform 5 is encoded by transcript variant 5;gbkey=CDS;gene=Spata48;product=spermatogenesis-associated protein 48 isoform 5;protein_id=NP_001388475.1;extra_copy_number=0
CM058251.1	Liftoff	CDS	9277872	9277948	.	+	.	ID=cds-NP_001388475.1;Parent=rna-NM_001401546.1;Dbxref=GeneID:73862,GenBank:NP_001388475.1,MGI:MGI:1921112;Name=NP_001388475.1;Note=isoform 5 is encoded by transcript variant 5;gbkey=CDS;gene=Spata48;product=spermatogenesis-associated protein 48 isoform 5;protein_id=NP_001388475.1;extra_copy_number=0
CM058251.1	Liftoff	CDS	9278709	9278847	.	+	.	ID=cds-NP_001388475.1;Parent=rna-NM_001401546.1;Dbxref=GeneID:73862,GenBank:NP_001388475.1,MGI:MGI:1921112;Name=NP_001388475.1;Note=isoform 5 is encoded by transcript variant 5;gbkey=CDS;gene=Spata48;product=spermatogenesis-associated protein 48 isoform 5;protein_id=NP_001388475.1;extra_copy_number=0
CM058251.1	Liftoff	CDS	9280422	9280489	.	+	.	ID=cds-NP_001388475.1;Parent=rna-NM_001401546.1;Dbxref=GeneID:73862,GenBank:NP_001388475.1,MGI:MGI:1921112;Name=NP_001388475.1;Note=isoform 5 is encoded by transcript variant 5;gbkey=CDS;gene=Spata48;product=spermatogenesis-associated protein 48 isoform 5;protein_id=NP_001388475.1;extra_copy_number=0
CM058251.1	Liftoff	CDS	9285616	9285657	.	+	.	ID=cds-NP_001388475.1;Parent=rna-NM_001401546.1;Dbxref=GeneID:73862,GenBank:NP_001388475.1,MGI:MGI:1921112;Name=NP_001388475.1;Note=isoform 5 is encoded by transcript variant 5;gbkey=CDS;gene=Spata48;product=spermatogenesis-associated protein 48 isoform 5;protein_id=NP_001388475.1;extra_copy_number=0
CM058251.1	Liftoff	CDS	9286602	9286709	.	+	.	ID=cds-NP_001388475.1;Parent=rna-NM_001401546.1;Dbxref=GeneID:73862,GenBank:NP_001388475.1,MGI:MGI:1921112;Name=NP_001388475.1;Note=isoform 5 is encoded by transcript variant 5;gbkey=CDS;gene=Spata48;product=spermatogenesis-associated protein 48 isoform 5;protein_id=NP_001388475.1;extra_copy_number=0
CM058251.1	Liftoff	CDS	9299439	9299546	.	+	.	ID=cds-NP_001388475.1;Parent=rna-NM_001401546.1;Dbxref=GeneID:73862,GenBank:NP_001388475.1,MGI:MGI:1921112;Name=NP_001388475.1;Note=isoform 5 is encoded by transcript variant 5;gbkey=CDS;gene=Spata48;product=spermatogenesis-associated protein 48 isoform 5;protein_id=NP_001388475.1;extra_copy_number=0
CM058251.1	Liftoff	CDS	9305253	9305376	.	+	.	ID=cds-NP_001388475.1;Parent=rna-NM_001401546.1;Dbxref=GeneID:73862,GenBank:NP_001388475.1,MGI:MGI:1921112;Name=NP_001388475.1;Note=isoform 5 is encoded by transcript variant 5;gbkey=CDS;gene=Spata48;product=spermatogenesis-associated protein 48 isoform 5;protein_id=NP_001388475.1;extra_copy_number=0
CM058251.1	Liftoff	mRNA	9267309	9305468	.	+	.	ID=rna-XM_006514826.1;Parent=gene-Spata48;Dbxref=GeneID:73862,GenBank:XM_006514826.1,MGI:MGI:1921112;Name=XM_006514826.1;gbkey=mRNA;gene=Spata48;model_evidence=Supporting evidence includes similarity to: 4 ESTs%2C 2 Proteins%2C 7 long SRA reads%2C and 100%25 coverage of the annotated genomic feature by RNAseq alignments%2C including 2 samples with support for all annotated introns;product=spermatogenesis associated 48%2C transcript variant X2;transcript_id=XM_006514826.1;matches_ref_protein=True;valid_ORF=True;extra_copy_number=0
CM058251.1	Liftoff	exon	9267309	9267394	.	+	.	ID=exon-XM_006514826.1-1;Parent=rna-XM_006514826.1;Dbxref=GeneID:73862,GenBank:XM_006514826.1,MGI:MGI:1921112;gbkey=mRNA;gene=Spata48;product=spermatogenesis associated 48%2C transcript variant X2;transcript_id=XM_006514826.1;extra_copy_number=0
CM058251.1	Liftoff	exon	9278709	9278847	.	+	.	ID=exon-XM_006514826.1-2;Parent=rna-XM_006514826.1;Dbxref=GeneID:73862,GenBank:XM_006514826.1,MGI:MGI:1921112;gbkey=mRNA;gene=Spata48;product=spermatogenesis associated 48%2C transcript variant X2;transcript_id=XM_006514826.1;extra_copy_number=0
CM058251.1	Liftoff	exon	9280422	9280489	.	+	.	ID=exon-XM_006514826.1-3;Parent=rna-XM_006514826.1;Dbxref=GeneID:73862,GenBank:XM_006514826.1,MGI:MGI:1921112;gbkey=mRNA;gene=Spata48;product=spermatogenesis associated 48%2C transcript variant X2;transcript_id=XM_006514826.1;extra_copy_number=0
CM058251.1	Liftoff	exon	9285616	9285657	.	+	.	ID=exon-XM_006514826.1-4;Parent=rna-XM_006514826.1;Dbxref=GeneID:73862,GenBank:XM_006514826.1,MGI:MGI:1921112;gbkey=mRNA;gene=Spata48;product=spermatogenesis associated 48%2C transcript variant X2;transcript_id=XM_006514826.1;extra_copy_number=0
CM058251.1	Liftoff	exon	9286602	9286709	.	+	.	ID=exon-XM_006514826.1-5;Parent=rna-XM_006514826.1;Dbxref=GeneID:73862,GenBank:XM_006514826.1,MGI:MGI:1921112;gbkey=mRNA;gene=Spata48;product=spermatogenesis associated 48%2C transcript variant X2;transcript_id=XM_006514826.1;extra_copy_number=0
CM058251.1	Liftoff	exon	9299439	9299546	.	+	.	ID=exon-XM_006514826.1-6;Parent=rna-XM_006514826.1;Dbxref=GeneID:73862,GenBank:XM_006514826.1,MGI:MGI:1921112;gbkey=mRNA;gene=Spata48;product=spermatogenesis associated 48%2C transcript variant X2;transcript_id=XM_006514826.1;extra_copy_number=0
CM058251.1	Liftoff	exon	9305253	9305468	.	+	.	ID=exon-XM_006514826.1-7;Parent=rna-XM_006514826.1;Dbxref=GeneID:73862,GenBank:XM_006514826.1,MGI:MGI:1921112;gbkey=mRNA;gene=Spata48;product=spermatogenesis associated 48%2C transcript variant X2;transcript_id=XM_006514826.1;extra_copy_number=0
CM058251.1	Liftoff	CDS	9278737	9278847	.	+	.	ID=cds-XP_006514889.1;Parent=rna-XM_006514826.1;Dbxref=GeneID:73862,GenBank:XP_006514889.1,MGI:MGI:1921112;Name=XP_006514889.1;gbkey=CDS;gene=Spata48;product=spermatogenesis-associated protein 48 isoform X2;protein_id=XP_006514889.1;extra_copy_number=0
CM058251.1	Liftoff	CDS	9280422	9280489	.	+	.	ID=cds-XP_006514889.1;Parent=rna-XM_006514826.1;Dbxref=GeneID:73862,GenBank:XP_006514889.1,MGI:MGI:1921112;Name=XP_006514889.1;gbkey=CDS;gene=Spata48;product=spermatogenesis-associated protein 48 isoform X2;protein_id=XP_006514889.1;extra_copy_number=0
CM058251.1	Liftoff	CDS	9285616	9285657	.	+	.	ID=cds-XP_006514889.1;Parent=rna-XM_006514826.1;Dbxref=GeneID:73862,GenBank:XP_006514889.1,MGI:MGI:1921112;Name=XP_006514889.1;gbkey=CDS;gene=Spata48;product=spermatogenesis-associated protein 48 isoform X2;protein_id=XP_006514889.1;extra_copy_number=0
CM058251.1	Liftoff	CDS	9286602	9286709	.	+	.	ID=cds-XP_006514889.1;Parent=rna-XM_006514826.1;Dbxref=GeneID:73862,GenBank:XP_006514889.1,MGI:MGI:1921112;Name=XP_006514889.1;gbkey=CDS;gene=Spata48;product=spermatogenesis-associated protein 48 isoform X2;protein_id=XP_006514889.1;extra_copy_number=0
CM058251.1	Liftoff	CDS	9299439	9299546	.	+	.	ID=cds-XP_006514889.1;Parent=rna-XM_006514826.1;Dbxref=GeneID:73862,GenBank:XP_006514889.1,MGI:MGI:1921112;Name=XP_006514889.1;gbkey=CDS;gene=Spata48;product=spermatogenesis-associated protein 48 isoform X2;protein_id=XP_006514889.1;extra_copy_number=0
CM058251.1	Liftoff	CDS	9305253	9305376	.	+	.	ID=cds-XP_006514889.1;Parent=rna-XM_006514826.1;Dbxref=GeneID:73862,GenBank:XP_006514889.1,MGI:MGI:1921112;Name=XP_006514889.1;gbkey=CDS;gene=Spata48;product=spermatogenesis-associated protein 48 isoform X2;protein_id=XP_006514889.1;extra_copy_number=0
CM058251.1	Liftoff	mRNA	9274761	9305934	.	+	.	ID=rna-NM_001382244.2;Parent=gene-Spata48;Dbxref=GeneID:73862,GenBank:NM_001382244.2,MGI:MGI:1921112;Name=NM_001382244.2;gbkey=mRNA;gene=Spata48;product=spermatogenesis associated 48%2C transcript variant 3;transcript_id=NM_001382244.2;matches_ref_protein=True;valid_ORF=True;extra_copy_number=0
CM058251.1	Liftoff	exon	9274761	9274918	.	+	.	ID=exon-NM_001382244.2-1;Parent=rna-NM_001382244.2;Dbxref=GeneID:73862,GenBank:NM_001382244.2,MGI:MGI:1921112;gbkey=mRNA;gene=Spata48;product=spermatogenesis associated 48%2C transcript variant 3;transcript_id=NM_001382244.2;extra_copy_number=0
CM058251.1	Liftoff	exon	9277872	9277948	.	+	.	ID=exon-NM_001382244.2-2;Parent=rna-NM_001382244.2;Dbxref=GeneID:73862,GenBank:NM_001382244.2,MGI:MGI:1921112;gbkey=mRNA;gene=Spata48;product=spermatogenesis associated 48%2C transcript variant 3;transcript_id=NM_001382244.2;extra_copy_number=0
CM058251.1	Liftoff	exon	9278709	9278847	.	+	.	ID=exon-NM_001382244.2-3;Parent=rna-NM_001382244.2;Dbxref=GeneID:73862,GenBank:NM_001382244.2,MGI:MGI:1921112;gbkey=mRNA;gene=Spata48;product=spermatogenesis associated 48%2C transcript variant 3;transcript_id=NM_001382244.2;extra_copy_number=0
CM058251.1	Liftoff	exon	9280422	9280489	.	+	.	ID=exon-NM_001382244.2-4;Parent=rna-NM_001382244.2;Dbxref=GeneID:73862,GenBank:NM_001382244.2,MGI:MGI:1921112;gbkey=mRNA;gene=Spata48;product=spermatogenesis associated 48%2C transcript variant 3;transcript_id=NM_001382244.2;extra_copy_number=0
CM058251.1	Liftoff	exon	9285616	9285657	.	+	.	ID=exon-NM_001382244.2-5;Parent=rna-NM_001382244.2;Dbxref=GeneID:73862,GenBank:NM_001382244.2,MGI:MGI:1921112;gbkey=mRNA;gene=Spata48;product=spermatogenesis associated 48%2C transcript variant 3;transcript_id=NM_001382244.2;extra_copy_number=0
CM058251.1	Liftoff	exon	9286602	9286709	.	+	.	ID=exon-NM_001382244.2-6;Parent=rna-NM_001382244.2;Dbxref=GeneID:73862,GenBank:NM_001382244.2,MGI:MGI:1921112;gbkey=mRNA;gene=Spata48;product=spermatogenesis associated 48%2C transcript variant 3;transcript_id=NM_001382244.2;extra_copy_number=0
CM058251.1	Liftoff	exon	9299439	9299546	.	+	.	ID=exon-NM_001382244.2-7;Parent=rna-NM_001382244.2;Dbxref=GeneID:73862,GenBank:NM_001382244.2,MGI:MGI:1921112;gbkey=mRNA;gene=Spata48;product=spermatogenesis associated 48%2C transcript variant 3;transcript_id=NM_001382244.2;extra_copy_number=0
CM058251.1	Liftoff	exon	9305253	9305934	.	+	.	ID=exon-NM_001382244.2-8;Parent=rna-NM_001382244.2;Dbxref=GeneID:73862,GenBank:NM_001382244.2,MGI:MGI:1921112;gbkey=mRNA;gene=Spata48;product=spermatogenesis associated 48%2C transcript variant 3;transcript_id=NM_001382244.2;extra_copy_number=0
CM058251.1	Liftoff	CDS	9274871	9274918	.	+	.	ID=cds-NP_001369173.1;Parent=rna-NM_001382244.2;Dbxref=GeneID:73862,GenBank:NP_001369173.1,MGI:MGI:1921112;Name=NP_001369173.1;Note=isoform 3 is encoded by transcript variant 3;gbkey=CDS;gene=Spata48;product=spermatogenesis-associated protein 48 isoform 3;protein_id=NP_001369173.1;extra_copy_number=0
CM058251.1	Liftoff	CDS	9277872	9277948	.	+	.	ID=cds-NP_001369173.1;Parent=rna-NM_001382244.2;Dbxref=GeneID:73862,GenBank:NP_001369173.1,MGI:MGI:1921112;Name=NP_001369173.1;Note=isoform 3 is encoded by transcript variant 3;gbkey=CDS;gene=Spata48;product=spermatogenesis-associated protein 48 isoform 3;protein_id=NP_001369173.1;extra_copy_number=0
CM058251.1	Liftoff	CDS	9278709	9278847	.	+	.	ID=cds-NP_001369173.1;Parent=rna-NM_001382244.2;Dbxref=GeneID:73862,GenBank:NP_001369173.1,MGI:MGI:1921112;Name=NP_001369173.1;Note=isoform 3 is encoded by transcript variant 3;gbkey=CDS;gene=Spata48;product=spermatogenesis-associated protein 48 isoform 3;protein_id=NP_001369173.1;extra_copy_number=0
CM058251.1	Liftoff	CDS	9280422	9280489	.	+	.	ID=cds-NP_001369173.1;Parent=rna-NM_001382244.2;Dbxref=GeneID:73862,GenBank:NP_001369173.1,MGI:MGI:1921112;Name=NP_001369173.1;Note=isoform 3 is encoded by transcript variant 3;gbkey=CDS;gene=Spata48;product=spermatogenesis-associated protein 48 isoform 3;protein_id=NP_001369173.1;extra_copy_number=0
CM058251.1	Liftoff	CDS	9285616	9285657	.	+	.	ID=cds-NP_001369173.1;Parent=rna-NM_001382244.2;Dbxref=GeneID:73862,GenBank:NP_001369173.1,MGI:MGI:1921112;Name=NP_001369173.1;Note=isoform 3 is encoded by transcript variant 3;gbkey=CDS;gene=Spata48;product=spermatogenesis-associated protein 48 isoform 3;protein_id=NP_001369173.1;extra_copy_number=0
CM058251.1	Liftoff	CDS	9286602	9286709	.	+	.	ID=cds-NP_001369173.1;Parent=rna-NM_001382244.2;Dbxref=GeneID:73862,GenBank:NP_001369173.1,MGI:MGI:1921112;Name=NP_001369173.1;Note=isoform 3 is encoded by transcript variant 3;gbkey=CDS;gene=Spata48;product=spermatogenesis-associated protein 48 isoform 3;protein_id=NP_001369173.1;extra_copy_number=0
CM058251.1	Liftoff	CDS	9299439	9299546	.	+	.	ID=cds-NP_001369173.1;Parent=rna-NM_001382244.2;Dbxref=GeneID:73862,GenBank:NP_001369173.1,MGI:MGI:1921112;Name=NP_001369173.1;Note=isoform 3 is encoded by transcript variant 3;gbkey=CDS;gene=Spata48;product=spermatogenesis-associated protein 48 isoform 3;protein_id=NP_001369173.1;extra_copy_number=0
CM058251.1	Liftoff	CDS	9305253	9305376	.	+	.	ID=cds-NP_001369173.1;Parent=rna-NM_001382244.2;Dbxref=GeneID:73862,GenBank:NP_001369173.1,MGI:MGI:1921112;Name=NP_001369173.1;Note=isoform 3 is encoded by transcript variant 3;gbkey=CDS;gene=Spata48;product=spermatogenesis-associated protein 48 isoform 3;protein_id=NP_001369173.1;extra_copy_number=0
CM058251.1	Liftoff	mRNA	9274761	9305934	.	+	.	ID=rna-NM_001382245.2;Parent=gene-Spata48;Dbxref=GeneID:73862,GenBank:NM_001382245.2,MGI:MGI:1921112;Name=NM_001382245.2;gbkey=mRNA;gene=Spata48;product=spermatogenesis associated 48%2C transcript variant 4;transcript_id=NM_001382245.2;matches_ref_protein=True;valid_ORF=True;extra_copy_number=0
CM058251.1	Liftoff	exon	9274761	9275011	.	+	.	ID=exon-NM_001382245.2-1;Parent=rna-NM_001382245.2;Dbxref=GeneID:73862,GenBank:NM_001382245.2,MGI:MGI:1921112;gbkey=mRNA;gene=Spata48;product=spermatogenesis associated 48%2C transcript variant 4;transcript_id=NM_001382245.2;extra_copy_number=0
CM058251.1	Liftoff	exon	9277872	9277948	.	+	.	ID=exon-NM_001382245.2-2;Parent=rna-NM_001382245.2;Dbxref=GeneID:73862,GenBank:NM_001382245.2,MGI:MGI:1921112;gbkey=mRNA;gene=Spata48;product=spermatogenesis associated 48%2C transcript variant 4;transcript_id=NM_001382245.2;extra_copy_number=0
CM058251.1	Liftoff	exon	9278709	9278847	.	+	.	ID=exon-NM_001382245.2-3;Parent=rna-NM_001382245.2;Dbxref=GeneID:73862,GenBank:NM_001382245.2,MGI:MGI:1921112;gbkey=mRNA;gene=Spata48;product=spermatogenesis associated 48%2C transcript variant 4;transcript_id=NM_001382245.2;extra_copy_number=0
CM058251.1	Liftoff	exon	9280422	9280489	.	+	.	ID=exon-NM_001382245.2-4;Parent=rna-NM_001382245.2;Dbxref=GeneID:73862,GenBank:NM_001382245.2,MGI:MGI:1921112;gbkey=mRNA;gene=Spata48;product=spermatogenesis associated 48%2C transcript variant 4;transcript_id=NM_001382245.2;extra_copy_number=0
CM058251.1	Liftoff	exon	9285616	9285657	.	+	.	ID=exon-NM_001382245.2-5;Parent=rna-NM_001382245.2;Dbxref=GeneID:73862,GenBank:NM_001382245.2,MGI:MGI:1921112;gbkey=mRNA;gene=Spata48;product=spermatogenesis associated 48%2C transcript variant 4;transcript_id=NM_001382245.2;extra_copy_number=0
CM058251.1	Liftoff	exon	9286602	9286709	.	+	.	ID=exon-NM_001382245.2-6;Parent=rna-NM_001382245.2;Dbxref=GeneID:73862,GenBank:NM_001382245.2,MGI:MGI:1921112;gbkey=mRNA;gene=Spata48;product=spermatogenesis associated 48%2C transcript variant 4;transcript_id=NM_001382245.2;extra_copy_number=0
CM058251.1	Liftoff	exon	9299439	9299546	.	+	.	ID=exon-NM_001382245.2-7;Parent=rna-NM_001382245.2;Dbxref=GeneID:73862,GenBank:NM_001382245.2,MGI:MGI:1921112;gbkey=mRNA;gene=Spata48;product=spermatogenesis associated 48%2C transcript variant 4;transcript_id=NM_001382245.2;extra_copy_number=0
CM058251.1	Liftoff	exon	9305253	9305934	.	+	.	ID=exon-NM_001382245.2-8;Parent=rna-NM_001382245.2;Dbxref=GeneID:73862,GenBank:NM_001382245.2,MGI:MGI:1921112;gbkey=mRNA;gene=Spata48;product=spermatogenesis associated 48%2C transcript variant 4;transcript_id=NM_001382245.2;extra_copy_number=0
CM058251.1	Liftoff	CDS	9274976	9275011	.	+	.	ID=cds-NP_001369174.1;Parent=rna-NM_001382245.2;Dbxref=GeneID:73862,GenBank:NP_001369174.1,MGI:MGI:1921112;Name=NP_001369174.1;Note=isoform 4 is encoded by transcript variant 4;gbkey=CDS;gene=Spata48;product=spermatogenesis-associated protein 48 isoform 4;protein_id=NP_001369174.1;extra_copy_number=0
CM058251.1	Liftoff	CDS	9277872	9277948	.	+	.	ID=cds-NP_001369174.1;Parent=rna-NM_001382245.2;Dbxref=GeneID:73862,GenBank:NP_001369174.1,MGI:MGI:1921112;Name=NP_001369174.1;Note=isoform 4 is encoded by transcript variant 4;gbkey=CDS;gene=Spata48;product=spermatogenesis-associated protein 48 isoform 4;protein_id=NP_001369174.1;extra_copy_number=0
CM058251.1	Liftoff	CDS	9278709	9278847	.	+	.	ID=cds-NP_001369174.1;Parent=rna-NM_001382245.2;Dbxref=GeneID:73862,GenBank:NP_001369174.1,MGI:MGI:1921112;Name=NP_001369174.1;Note=isoform 4 is encoded by transcript variant 4;gbkey=CDS;gene=Spata48;product=spermatogenesis-associated protein 48 isoform 4;protein_id=NP_001369174.1;extra_copy_number=0
CM058251.1	Liftoff	CDS	9280422	9280489	.	+	.	ID=cds-NP_001369174.1;Parent=rna-NM_001382245.2;Dbxref=GeneID:73862,GenBank:NP_001369174.1,MGI:MGI:1921112;Name=NP_001369174.1;Note=isoform 4 is encoded by transcript variant 4;gbkey=CDS;gene=Spata48;product=spermatogenesis-associated protein 48 isoform 4;protein_id=NP_001369174.1;extra_copy_number=0
CM058251.1	Liftoff	CDS	9285616	9285657	.	+	.	ID=cds-NP_001369174.1;Parent=rna-NM_001382245.2;Dbxref=GeneID:73862,GenBank:NP_001369174.1,MGI:MGI:1921112;Name=NP_001369174.1;Note=isoform 4 is encoded by transcript variant 4;gbkey=CDS;gene=Spata48;product=spermatogenesis-associated protein 48 isoform 4;protein_id=NP_001369174.1;extra_copy_number=0
CM058251.1	Liftoff	CDS	9286602	9286709	.	+	.	ID=cds-NP_001369174.1;Parent=rna-NM_001382245.2;Dbxref=GeneID:73862,GenBank:NP_001369174.1,MGI:MGI:1921112;Name=NP_001369174.1;Note=isoform 4 is encoded by transcript variant 4;gbkey=CDS;gene=Spata48;product=spermatogenesis-associated protein 48 isoform 4;protein_id=NP_001369174.1;extra_copy_number=0
CM058251.1	Liftoff	CDS	9299439	9299546	.	+	.	ID=cds-NP_001369174.1;Parent=rna-NM_001382245.2;Dbxref=GeneID:73862,GenBank:NP_001369174.1,MGI:MGI:1921112;Name=NP_001369174.1;Note=isoform 4 is encoded by transcript variant 4;gbkey=CDS;gene=Spata48;product=spermatogenesis-associated protein 48 isoform 4;protein_id=NP_001369174.1;extra_copy_number=0
CM058251.1	Liftoff	CDS	9305253	9305376	.	+	.	ID=cds-NP_001369174.1;Parent=rna-NM_001382245.2;Dbxref=GeneID:73862,GenBank:NP_001369174.1,MGI:MGI:1921112;Name=NP_001369174.1;Note=isoform 4 is encoded by transcript variant 4;gbkey=CDS;gene=Spata48;product=spermatogenesis-associated protein 48 isoform 4;protein_id=NP_001369174.1;extra_copy_number=0
CM058251.1	Liftoff	mRNA	9277931	9305468	.	+	.	ID=rna-XM_017314798.2;Parent=gene-Spata48;Dbxref=GeneID:73862,GenBank:XM_017314798.2,MGI:MGI:1921112;Name=XM_017314798.2;gbkey=mRNA;gene=Spata48;model_evidence=Supporting evidence includes similarity to: 4 ESTs%2C 2 Proteins%2C 7 long SRA reads%2C and 100%25 coverage of the annotated genomic feature by RNAseq alignments%2C including 7 samples with support for all annotated introns;product=spermatogenesis associated 48%2C transcript variant X3;transcript_id=XM_017314798.2;matches_ref_protein=True;valid_ORF=True;extra_copy_number=0
CM058251.1	Liftoff	exon	9277931	9277953	.	+	.	ID=exon-XM_017314798.2-1;Parent=rna-XM_017314798.2;Dbxref=GeneID:73862,GenBank:XM_017314798.2,MGI:MGI:1921112;gbkey=mRNA;gene=Spata48;product=spermatogenesis associated 48%2C transcript variant X3;transcript_id=XM_017314798.2;extra_copy_number=0
CM058251.1	Liftoff	exon	9278709	9278847	.	+	.	ID=exon-XM_017314798.2-2;Parent=rna-XM_017314798.2;Dbxref=GeneID:73862,GenBank:XM_017314798.2,MGI:MGI:1921112;gbkey=mRNA;gene=Spata48;product=spermatogenesis associated 48%2C transcript variant X3;transcript_id=XM_017314798.2;extra_copy_number=0
CM058251.1	Liftoff	exon	9280422	9280489	.	+	.	ID=exon-XM_017314798.2-3;Parent=rna-XM_017314798.2;Dbxref=GeneID:73862,GenBank:XM_017314798.2,MGI:MGI:1921112;gbkey=mRNA;gene=Spata48;product=spermatogenesis associated 48%2C transcript variant X3;transcript_id=XM_017314798.2;extra_copy_number=0
CM058251.1	Liftoff	exon	9285616	9285657	.	+	.	ID=exon-XM_017314798.2-4;Parent=rna-XM_017314798.2;Dbxref=GeneID:73862,GenBank:XM_017314798.2,MGI:MGI:1921112;gbkey=mRNA;gene=Spata48;product=spermatogenesis associated 48%2C transcript variant X3;transcript_id=XM_017314798.2;extra_copy_number=0
CM058251.1	Liftoff	exon	9286602	9286709	.	+	.	ID=exon-XM_017314798.2-5;Parent=rna-XM_017314798.2;Dbxref=GeneID:73862,GenBank:XM_017314798.2,MGI:MGI:1921112;gbkey=mRNA;gene=Spata48;product=spermatogenesis associated 48%2C transcript variant X3;transcript_id=XM_017314798.2;extra_copy_number=0
CM058251.1	Liftoff	exon	9299439	9299546	.	+	.	ID=exon-XM_017314798.2-6;Parent=rna-XM_017314798.2;Dbxref=GeneID:73862,GenBank:XM_017314798.2,MGI:MGI:1921112;gbkey=mRNA;gene=Spata48;product=spermatogenesis associated 48%2C transcript variant X3;transcript_id=XM_017314798.2;extra_copy_number=0
CM058251.1	Liftoff	exon	9305253	9305468	.	+	.	ID=exon-XM_017314798.2-7;Parent=rna-XM_017314798.2;Dbxref=GeneID:73862,GenBank:XM_017314798.2,MGI:MGI:1921112;gbkey=mRNA;gene=Spata48;product=spermatogenesis associated 48%2C transcript variant X3;transcript_id=XM_017314798.2;extra_copy_number=0
CM058251.1	Liftoff	CDS	9278737	9278847	.	+	.	ID=cds-XP_017170287.1;Parent=rna-XM_017314798.2;Dbxref=GeneID:73862,GenBank:XP_017170287.1,MGI:MGI:1921112;Name=XP_017170287.1;gbkey=CDS;gene=Spata48;product=spermatogenesis-associated protein 48 isoform X2;protein_id=XP_017170287.1;extra_copy_number=0
CM058251.1	Liftoff	CDS	9280422	9280489	.	+	.	ID=cds-XP_017170287.1;Parent=rna-XM_017314798.2;Dbxref=GeneID:73862,GenBank:XP_017170287.1,MGI:MGI:1921112;Name=XP_017170287.1;gbkey=CDS;gene=Spata48;product=spermatogenesis-associated protein 48 isoform X2;protein_id=XP_017170287.1;extra_copy_number=0
CM058251.1	Liftoff	CDS	9285616	9285657	.	+	.	ID=cds-XP_017170287.1;Parent=rna-XM_017314798.2;Dbxref=GeneID:73862,GenBank:XP_017170287.1,MGI:MGI:1921112;Name=XP_017170287.1;gbkey=CDS;gene=Spata48;product=spermatogenesis-associated protein 48 isoform X2;protein_id=XP_017170287.1;extra_copy_number=0
CM058251.1	Liftoff	CDS	9286602	9286709	.	+	.	ID=cds-XP_017170287.1;Parent=rna-XM_017314798.2;Dbxref=GeneID:73862,GenBank:XP_017170287.1,MGI:MGI:1921112;Name=XP_017170287.1;gbkey=CDS;gene=Spata48;product=spermatogenesis-associated protein 48 isoform X2;protein_id=XP_017170287.1;extra_copy_number=0
CM058251.1	Liftoff	CDS	9299439	9299546	.	+	.	ID=cds-XP_017170287.1;Parent=rna-XM_017314798.2;Dbxref=GeneID:73862,GenBank:XP_017170287.1,MGI:MGI:1921112;Name=XP_017170287.1;gbkey=CDS;gene=Spata48;product=spermatogenesis-associated protein 48 isoform X2;protein_id=XP_017170287.1;extra_copy_number=0
CM058251.1	Liftoff	CDS	9305253	9305376	.	+	.	ID=cds-XP_017170287.1;Parent=rna-XM_017314798.2;Dbxref=GeneID:73862,GenBank:XP_017170287.1,MGI:MGI:1921112;Name=XP_017170287.1;gbkey=CDS;gene=Spata48;product=spermatogenesis-associated protein 48 isoform X2;protein_id=XP_017170287.1;extra_copy_number=0
CM058251.1	Liftoff	mRNA	9279467	9305934	.	+	.	ID=rna-NM_028669.2;Parent=gene-Spata48;Dbxref=GeneID:73862,GenBank:NM_028669.2,MGI:MGI:1921112;Name=NM_028669.2;gbkey=mRNA;gene=Spata48;product=spermatogenesis associated 48%2C transcript variant 2;transcript_id=NM_028669.2;matches_ref_protein=True;valid_ORF=True;extra_copy_number=0
CM058251.1	Liftoff	exon	9279467	9279679	.	+	.	ID=exon-NM_028669.2-1;Parent=rna-NM_028669.2;Dbxref=GeneID:73862,GenBank:NM_028669.2,MGI:MGI:1921112;gbkey=mRNA;gene=Spata48;product=spermatogenesis associated 48%2C transcript variant 2;transcript_id=NM_028669.2;extra_copy_number=0
CM058251.1	Liftoff	exon	9280422	9280489	.	+	.	ID=exon-NM_028669.2-2;Parent=rna-NM_028669.2;Dbxref=GeneID:73862,GenBank:NM_028669.2,MGI:MGI:1921112;gbkey=mRNA;gene=Spata48;product=spermatogenesis associated 48%2C transcript variant 2;transcript_id=NM_028669.2;extra_copy_number=0
CM058251.1	Liftoff	exon	9285616	9285657	.	+	.	ID=exon-NM_028669.2-3;Parent=rna-NM_028669.2;Dbxref=GeneID:73862,GenBank:NM_028669.2,MGI:MGI:1921112;gbkey=mRNA;gene=Spata48;product=spermatogenesis associated 48%2C transcript variant 2;transcript_id=NM_028669.2;extra_copy_number=0
CM058251.1	Liftoff	exon	9286602	9286709	.	+	.	ID=exon-NM_028669.2-4;Parent=rna-NM_028669.2;Dbxref=GeneID:73862,GenBank:NM_028669.2,MGI:MGI:1921112;gbkey=mRNA;gene=Spata48;product=spermatogenesis associated 48%2C transcript variant 2;transcript_id=NM_028669.2;extra_copy_number=0
CM058251.1	Liftoff	exon	9299439	9299546	.	+	.	ID=exon-NM_028669.2-5;Parent=rna-NM_028669.2;Dbxref=GeneID:73862,GenBank:NM_028669.2,MGI:MGI:1921112;gbkey=mRNA;gene=Spata48;product=spermatogenesis associated 48%2C transcript variant 2;transcript_id=NM_028669.2;extra_copy_number=0
CM058251.1	Liftoff	exon	9305253	9305934	.	+	.	ID=exon-NM_028669.2-6;Parent=rna-NM_028669.2;Dbxref=GeneID:73862,GenBank:NM_028669.2,MGI:MGI:1921112;gbkey=mRNA;gene=Spata48;product=spermatogenesis associated 48%2C transcript variant 2;transcript_id=NM_028669.2;extra_copy_number=0
CM058251.1	Liftoff	CDS	9280422	9280489	.	+	.	ID=cds-NP_082945.1;Parent=rna-NM_028669.2;Dbxref=CCDS:CCDS48752.1,GeneID:73862,GenBank:NP_082945.1,MGI:MGI:1921112;Name=NP_082945.1;Note=isoform 2 is encoded by transcript variant 2;gbkey=CDS;gene=Spata48;product=spermatogenesis-associated protein 48 isoform 2;protein_id=NP_082945.1;extra_copy_number=0
CM058251.1	Liftoff	CDS	9285616	9285657	.	+	.	ID=cds-NP_082945.1;Parent=rna-NM_028669.2;Dbxref=CCDS:CCDS48752.1,GeneID:73862,GenBank:NP_082945.1,MGI:MGI:1921112;Name=NP_082945.1;Note=isoform 2 is encoded by transcript variant 2;gbkey=CDS;gene=Spata48;product=spermatogenesis-associated protein 48 isoform 2;protein_id=NP_082945.1;extra_copy_number=0
CM058251.1	Liftoff	CDS	9286602	9286709	.	+	.	ID=cds-NP_082945.1;Parent=rna-NM_028669.2;Dbxref=CCDS:CCDS48752.1,GeneID:73862,GenBank:NP_082945.1,MGI:MGI:1921112;Name=NP_082945.1;Note=isoform 2 is encoded by transcript variant 2;gbkey=CDS;gene=Spata48;product=spermatogenesis-associated protein 48 isoform 2;protein_id=NP_082945.1;extra_copy_number=0
CM058251.1	Liftoff	CDS	9299439	9299546	.	+	.	ID=cds-NP_082945.1;Parent=rna-NM_028669.2;Dbxref=CCDS:CCDS48752.1,GeneID:73862,GenBank:NP_082945.1,MGI:MGI:1921112;Name=NP_082945.1;Note=isoform 2 is encoded by transcript variant 2;gbkey=CDS;gene=Spata48;product=spermatogenesis-associated protein 48 isoform 2;protein_id=NP_082945.1;extra_copy_number=0
CM058251.1	Liftoff	CDS	9305253	9305376	.	+	.	ID=cds-NP_082945.1;Parent=rna-NM_028669.2;Dbxref=CCDS:CCDS48752.1,GeneID:73862,GenBank:NP_082945.1,MGI:MGI:1921112;Name=NP_082945.1;Note=isoform 2 is encoded by transcript variant 2;gbkey=CDS;gene=Spata48;product=spermatogenesis-associated protein 48 isoform 2;protein_id=NP_082945.1;extra_copy_number=0
CM058251.1	Liftoff	match	9296368	9296751	.	+	.	ID=bf40a5c4-5bf4-4383-b837-1b2b2f9e2168;Target=NG_152178.1 1 384 +;assembly_bases_aln=384;assembly_bases_seq=384;bit_score=715.683;blast_aligner=1;blast_score=384;common_component=0;e_value=0;filter_score=0;for_remapping=2;gap_count=0;hsp_percent_coverage=100;matchable_bases=384;matched_bases=384;num_ident=384;num_mismatch=0;pct_coverage=100;pct_coverage_hiqual=100;pct_identity_gap=100;pct_identity_gapopen_only=100;pct_identity_ungap=100;rank=1;weighted_identity=1;coverage=1.0;sequence_ID=1.0;extra_copy_number=0;copy_num_ID=bf40a5c4-5bf4-4383-b837-1b2b2f9e2168_0
CM058251.1	Liftoff	enhancer	9296468	9296651	.	.	.	ID=id-GeneID:128926527;Dbxref=GeneID:128926527;Note=cis-regulatory module chr11:11406270-11406453 (MGSCv37/mm9 assembly coordinates);experiment=EXISTENCE:reporter gene assay evidence [ECO:0000049][PMID:25872643];function=activates a minimal SCP1 promoter by CapStarr-seq with strong activity in P5424 T cells and weak activity in NIH3T3 fibroblasts {active_cell/tissue: P5424 T cell | NIH3T3};gbkey=regulatory;regulatory_class=enhancer;coverage=1.0;sequence_ID=1.0;extra_copy_number=0;copy_num_ID=id-GeneID:128926527_0
CM058251.1	Liftoff	biological_region	9296468	9296651	.	+	.	ID=id-GeneID:128926527-2;Dbxref=GeneID:128926527;Name=biological region;gbkey=Region;standard_name=CapStarr-seq enhancer MGSCv37_chr11:11406270-11406453;coverage=1.0;sequence_ID=1.0;extra_copy_number=0;copy_num_ID=id-GeneID:128926527-2_0
CM058251.1	Liftoff	match	9319042	9319395	.	+	.	ID=3995afd2-9f3a-4b88-b250-16f93d137617;Target=NG_152179.1 1 354 +;assembly_bases_aln=354;assembly_bases_seq=354;bit_score=659.85;blast_aligner=1;blast_score=354;common_component=0;e_value=0;filter_score=0;for_remapping=2;gap_count=0;hsp_percent_coverage=100;matchable_bases=354;matched_bases=354;num_ident=354;num_mismatch=0;pct_coverage=100;pct_coverage_hiqual=100;pct_identity_gap=100;pct_identity_gapopen_only=100;pct_identity_ungap=100;rank=1;weighted_identity=1;coverage=1.0;sequence_ID=1.0;extra_copy_number=0;copy_num_ID=3995afd2-9f3a-4b88-b250-16f93d137617_0
CM058251.1	Liftoff	enhancer	9319142	9319295	.	.	.	ID=id-GeneID:128926528;Dbxref=GeneID:128926528;Note=cis-regulatory module chr11:11428864-11429017 (MGSCv37/mm9 assembly coordinates);experiment=EXISTENCE:reporter gene assay evidence [ECO:0000049][PMID:25872643];function=activates a minimal SCP1 promoter by CapStarr-seq with weak activity in P5424 T cells {active_cell/tissue: P5424 T cell};gbkey=regulatory;regulatory_class=enhancer;coverage=1.0;sequence_ID=1.0;extra_copy_number=0;copy_num_ID=id-GeneID:128926528_0
CM058251.1	Liftoff	biological_region	9319142	9319295	.	+	.	ID=id-GeneID:128926528-2;Dbxref=GeneID:128926528;Name=biological region;gbkey=Region;standard_name=CapStarr-seq enhancer MGSCv37_chr11:11428864-11429017;coverage=1.0;sequence_ID=1.0;extra_copy_number=0;copy_num_ID=id-GeneID:128926528-2_0
CM058251.1	Liftoff	gene	9342379	9348211	.	-	.	ID=gene-Gm29945;Dbxref=GeneID:102631662,MGI:MGI:5589104;Name=Gm29945;description=predicted gene%2C 29945;gbkey=Gene;gene=Gm29945;gene_biotype=lncRNA;coverage=1.0;sequence_ID=1.0;extra_copy_number=0;copy_num_ID=gene-Gm29945_0
CM058251.1	Liftoff	lnc_RNA	9342379	9348211	.	-	.	ID=rna-XR_381043.3;Parent=gene-Gm29945;Dbxref=GeneID:102631662,GenBank:XR_381043.3,MGI:MGI:5589104;Name=XR_381043.3;gbkey=ncRNA;gene=Gm29945;model_evidence=Supporting evidence includes similarity to: 100%25 coverage of the annotated genomic feature by RNAseq alignments%2C including 1 sample with support for all annotated introns;product=predicted gene%2C 29945;transcript_id=XR_381043.3;extra_copy_number=0
CM058251.1	Liftoff	exon	9342379	9342440	.	-	.	ID=exon-XR_381043.3-3;Parent=rna-XR_381043.3;Dbxref=GeneID:102631662,GenBank:XR_381043.3,MGI:MGI:5589104;gbkey=ncRNA;gene=Gm29945;product=predicted gene%2C 29945;transcript_id=XR_381043.3;extra_copy_number=0
CM058251.1	Liftoff	exon	9345829	9345957	.	-	.	ID=exon-XR_381043.3-2;Parent=rna-XR_381043.3;Dbxref=GeneID:102631662,GenBank:XR_381043.3,MGI:MGI:5589104;gbkey=ncRNA;gene=Gm29945;product=predicted gene%2C 29945;transcript_id=XR_381043.3;extra_copy_number=0
CM058251.1	Liftoff	exon	9348082	9348211	.	-	.	ID=exon-XR_381043.3-1;Parent=rna-XR_381043.3;Dbxref=GeneID:102631662,GenBank:XR_381043.3,MGI:MGI:5589104;gbkey=ncRNA;gene=Gm29945;product=predicted gene%2C 29945;transcript_id=XR_381043.3;extra_copy_number=0
CM058251.1	Liftoff	gene	9347693	9369745	.	+	.	ID=gene-Gm11998;Dbxref=GeneID:102631513,MGI:MGI:3650897;Name=Gm11998;description=predicted gene 11998;gbkey=Gene;gene=Gm11998;gene_biotype=lncRNA;coverage=1.0;sequence_ID=1.0;extra_copy_number=0;copy_num_ID=gene-Gm11998_0
CM058251.1	Liftoff	lnc_RNA	9347693	9369745	.	+	.	ID=rna-NR_166078.1;Parent=gene-Gm11998;Dbxref=GeneID:102631513,GenBank:NR_166078.1,MGI:MGI:3650897;Name=NR_166078.1;gbkey=ncRNA;gene=Gm11998;product=predicted gene 11998%2C transcript variant 1;transcript_id=NR_166078.1;extra_copy_number=0
CM058251.1	Liftoff	exon	9347693	9347802	.	+	.	ID=exon-NR_166078.1-1;Parent=rna-NR_166078.1;Dbxref=GeneID:102631513,GenBank:NR_166078.1,MGI:MGI:3650897;gbkey=ncRNA;gene=Gm11998;product=predicted gene 11998%2C transcript variant 1;transcript_id=NR_166078.1;extra_copy_number=0
CM058251.1	Liftoff	exon	9364491	9364632	.	+	.	ID=exon-NR_166078.1-2;Parent=rna-NR_166078.1;Dbxref=GeneID:102631513,GenBank:NR_166078.1,MGI:MGI:3650897;gbkey=ncRNA;gene=Gm11998;product=predicted gene 11998%2C transcript variant 1;transcript_id=NR_166078.1;extra_copy_number=0
CM058251.1	Liftoff	exon	9369015	9369745	.	+	.	ID=exon-NR_166078.1-3;Parent=rna-NR_166078.1;Dbxref=GeneID:102631513,GenBank:NR_166078.1,MGI:MGI:3650897;gbkey=ncRNA;gene=Gm11998;product=predicted gene 11998%2C transcript variant 1;transcript_id=NR_166078.1;extra_copy_number=0
CM058251.1	Liftoff	lnc_RNA	9347693	9369745	.	+	.	ID=rna-NR_166079.1;Parent=gene-Gm11998;Dbxref=GeneID:102631513,GenBank:NR_166079.1,MGI:MGI:3650897;Name=NR_166079.1;gbkey=ncRNA;gene=Gm11998;product=predicted gene 11998%2C transcript variant 2;transcript_id=NR_166079.1;extra_copy_number=0
CM058251.1	Liftoff	exon	9347693	9347802	.	+	.	ID=exon-NR_166079.1-1;Parent=rna-NR_166079.1;Dbxref=GeneID:102631513,GenBank:NR_166079.1,MGI:MGI:3650897;gbkey=ncRNA;gene=Gm11998;product=predicted gene 11998%2C transcript variant 2;transcript_id=NR_166079.1;extra_copy_number=0
CM058251.1	Liftoff	exon	9369015	9369745	.	+	.	ID=exon-NR_166079.1-2;Parent=rna-NR_166079.1;Dbxref=GeneID:102631513,GenBank:NR_166079.1,MGI:MGI:3650897;gbkey=ncRNA;gene=Gm11998;product=predicted gene 11998%2C transcript variant 2;transcript_id=NR_166079.1;extra_copy_number=0
CM058251.1	Liftoff	match	9354475	9354980	.	+	.	ID=e86d6c91-cd84-4ba5-a4d4-5addd811734a;Target=NG_152180.1 1 506 +;assembly_bases_aln=506;assembly_bases_seq=506;bit_score=942.734;blast_aligner=1;blast_score=506;common_component=0;e_value=0;filter_score=0;for_remapping=2;gap_count=0;hsp_percent_coverage=100;matchable_bases=506;matched_bases=506;num_ident=506;num_mismatch=0;pct_coverage=100;pct_coverage_hiqual=100;pct_identity_gap=100;pct_identity_gapopen_only=100;pct_identity_ungap=100;rank=1;weighted_identity=1;coverage=1.0;sequence_ID=1.0;extra_copy_number=0;copy_num_ID=e86d6c91-cd84-4ba5-a4d4-5addd811734a_0
CM058251.1	Liftoff	enhancer	9354575	9354880	.	.	.	ID=id-GeneID:128926529;Dbxref=GeneID:128926529;Note=cis-regulatory module chr11:11464295-11464600 (MGSCv37/mm9 assembly coordinates);experiment=EXISTENCE:reporter gene assay evidence [ECO:0000049][PMID:25872643];function=activates a minimal SCP1 promoter by CapStarr-seq with strong activity in P5424 T cells {active_cell/tissue: P5424 T cell};gbkey=regulatory;regulatory_class=enhancer;coverage=1.0;sequence_ID=1.0;extra_copy_number=0;copy_num_ID=id-GeneID:128926529_0
CM058251.1	Liftoff	biological_region	9354575	9354880	.	+	.	ID=id-GeneID:128926529-2;Dbxref=GeneID:128926529;Name=biological region;gbkey=Region;standard_name=CapStarr-seq enhancer MGSCv37_chr11:11464295-11464600;coverage=1.0;sequence_ID=1.0;extra_copy_number=0;copy_num_ID=id-GeneID:128926529-2_0
CM058251.1	Liftoff	gene	9379506	9418123	.	-	.	ID=gene-4930512M02Rik;Dbxref=GeneID:102631730,MGI:MGI:1922360;Name=4930512M02Rik;description=RIKEN cDNA 4930512M02 gene;gbkey=Gene;gene=4930512M02Rik;gene_biotype=protein_coding;coverage=1.0;sequence_ID=1.0;valid_ORFs=1;extra_copy_number=0;copy_num_ID=gene-4930512M02Rik_0
CM058251.1	Liftoff	mRNA	9379506	9418123	.	-	.	ID=rna-NM_001305143.1;Parent=gene-4930512M02Rik;Dbxref=GeneID:102631730,GenBank:NM_001305143.1,MGI:MGI:1922360;Name=NM_001305143.1;gbkey=mRNA;gene=4930512M02Rik;product=RIKEN cDNA 4930512M02 gene;tag=RefSeq Select;transcript_id=NM_001305143.1;matches_ref_protein=True;valid_ORF=True;extra_copy_number=0
CM058251.1	Liftoff	exon	9379506	9379645	.	-	.	ID=exon-NM_001305143.1-4;Parent=rna-NM_001305143.1;Dbxref=GeneID:102631730,GenBank:NM_001305143.1,MGI:MGI:1922360;gbkey=mRNA;gene=4930512M02Rik;product=RIKEN cDNA 4930512M02 gene;tag=RefSeq Select;transcript_id=NM_001305143.1;extra_copy_number=0
CM058251.1	Liftoff	exon	9380335	9380402	.	-	.	ID=exon-NM_001305143.1-3;Parent=rna-NM_001305143.1;Dbxref=GeneID:102631730,GenBank:NM_001305143.1,MGI:MGI:1922360;gbkey=mRNA;gene=4930512M02Rik;product=RIKEN cDNA 4930512M02 gene;tag=RefSeq Select;transcript_id=NM_001305143.1;extra_copy_number=0
CM058251.1	Liftoff	exon	9414928	9414996	.	-	.	ID=exon-NM_001305143.1-2;Parent=rna-NM_001305143.1;Dbxref=GeneID:102631730,GenBank:NM_001305143.1,MGI:MGI:1922360;gbkey=mRNA;gene=4930512M02Rik;product=RIKEN cDNA 4930512M02 gene;tag=RefSeq Select;transcript_id=NM_001305143.1;extra_copy_number=0
CM058251.1	Liftoff	exon	9417672	9418123	.	-	.	ID=exon-NM_001305143.1-1;Parent=rna-NM_001305143.1;Dbxref=GeneID:102631730,GenBank:NM_001305143.1,MGI:MGI:1922360;gbkey=mRNA;gene=4930512M02Rik;product=RIKEN cDNA 4930512M02 gene;tag=RefSeq Select;transcript_id=NM_001305143.1;extra_copy_number=0
CM058251.1	Liftoff	CDS	9379550	9379645	.	-	.	ID=cds-NP_001292072.1;Parent=rna-NM_001305143.1;Dbxref=CCDS:CCDS78919.1,GeneID:102631730,GenBank:NP_001292072.1,MGI:MGI:1922360;Name=NP_001292072.1;gbkey=CDS;gene=4930512M02Rik;product=uncharacterized protein LOC102631730;protein_id=NP_001292072.1;tag=RefSeq Select;extra_copy_number=0
CM058251.1	Liftoff	CDS	9380335	9380402	.	-	.	ID=cds-NP_001292072.1;Parent=rna-NM_001305143.1;Dbxref=CCDS:CCDS78919.1,GeneID:102631730,GenBank:NP_001292072.1,MGI:MGI:1922360;Name=NP_001292072.1;gbkey=CDS;gene=4930512M02Rik;product=uncharacterized protein LOC102631730;protein_id=NP_001292072.1;tag=RefSeq Select;extra_copy_number=0
CM058251.1	Liftoff	CDS	9414928	9414996	.	-	.	ID=cds-NP_001292072.1;Parent=rna-NM_001305143.1;Dbxref=CCDS:CCDS78919.1,GeneID:102631730,GenBank:NP_001292072.1,MGI:MGI:1922360;Name=NP_001292072.1;gbkey=CDS;gene=4930512M02Rik;product=uncharacterized protein LOC102631730;protein_id=NP_001292072.1;tag=RefSeq Select;extra_copy_number=0
CM058251.1	Liftoff	CDS	9417672	9418095	.	-	.	ID=cds-NP_001292072.1;Parent=rna-NM_001305143.1;Dbxref=CCDS:CCDS78919.1,GeneID:102631730,GenBank:NP_001292072.1,MGI:MGI:1922360;Name=NP_001292072.1;gbkey=CDS;gene=4930512M02Rik;product=uncharacterized protein LOC102631730;protein_id=NP_001292072.1;tag=RefSeq Select;extra_copy_number=0
CM058251.1	Liftoff	gene	9432488	9475924	.	-	.	ID=gene-Gm11999;Dbxref=GeneID:102631840,MGI:MGI:3650903;Name=Gm11999;description=predicted gene 11999;gbkey=Gene;gene=Gm11999;gene_biotype=lncRNA;coverage=1.0;sequence_ID=1.0;extra_copy_number=0;copy_num_ID=gene-Gm11999_0
CM058251.1	Liftoff	lnc_RNA	9432488	9475924	.	-	.	ID=rna-NR_166812.1;Parent=gene-Gm11999;Dbxref=GeneID:102631840,GenBank:NR_166812.1,MGI:MGI:3650903;Name=NR_166812.1;gbkey=ncRNA;gene=Gm11999;product=predicted gene 11999;transcript_id=NR_166812.1;extra_copy_number=0
CM058251.1	Liftoff	exon	9432488	9432987	.	-	.	ID=exon-NR_166812.1-4;Parent=rna-NR_166812.1;Dbxref=GeneID:102631840,GenBank:NR_166812.1,MGI:MGI:3650903;gbkey=ncRNA;gene=Gm11999;product=predicted gene 11999;transcript_id=NR_166812.1;extra_copy_number=0
CM058251.1	Liftoff	exon	9443510	9443638	.	-	.	ID=exon-NR_166812.1-3;Parent=rna-NR_166812.1;Dbxref=GeneID:102631840,GenBank:NR_166812.1,MGI:MGI:3650903;gbkey=ncRNA;gene=Gm11999;product=predicted gene 11999;transcript_id=NR_166812.1;extra_copy_number=0
CM058251.1	Liftoff	exon	9443897	9443969	.	-	.	ID=exon-NR_166812.1-2;Parent=rna-NR_166812.1;Dbxref=GeneID:102631840,GenBank:NR_166812.1,MGI:MGI:3650903;gbkey=ncRNA;gene=Gm11999;product=predicted gene 11999;transcript_id=NR_166812.1;extra_copy_number=0
CM058251.1	Liftoff	exon	9475579	9475924	.	-	.	ID=exon-NR_166812.1-1;Parent=rna-NR_166812.1;Dbxref=GeneID:102631840,GenBank:NR_166812.1,MGI:MGI:3650903;gbkey=ncRNA;gene=Gm11999;product=predicted gene 11999;transcript_id=NR_166812.1;extra_copy_number=0
CM058251.1	Liftoff	match	9447430	9447823	.	+	.	ID=4f289e2c-eaeb-4b6f-99fb-69425671b76d;Target=NG_152181.1 1 394 +;assembly_bases_aln=394;assembly_bases_seq=394;bit_score=734.293;blast_aligner=1;blast_score=394;common_component=0;e_value=0;filter_score=0;for_remapping=2;gap_count=0;hsp_percent_coverage=100;matchable_bases=394;matched_bases=394;num_ident=394;num_mismatch=0;pct_coverage=100;pct_coverage_hiqual=100;pct_identity_gap=100;pct_identity_gapopen_only=100;pct_identity_ungap=100;rank=1;weighted_identity=1;coverage=1.0;sequence_ID=1.0;extra_copy_number=0;copy_num_ID=4f289e2c-eaeb-4b6f-99fb-69425671b76d_0
CM058251.1	Liftoff	enhancer	9447530	9447723	.	.	.	ID=id-GeneID:128926530;Dbxref=GeneID:128926530;Note=cis-regulatory module chr11:11557248-11557441 (MGSCv37/mm9 assembly coordinates);experiment=EXISTENCE:reporter gene assay evidence [ECO:0000049][PMID:25872643];function=activates a minimal SCP1 promoter by CapStarr-seq with weak activity in P5424 T cells {active_cell/tissue: P5424 T cell};gbkey=regulatory;regulatory_class=enhancer;coverage=1.0;sequence_ID=1.0;extra_copy_number=0;copy_num_ID=id-GeneID:128926530_0
CM058251.1	Liftoff	biological_region	9447530	9447723	.	+	.	ID=id-GeneID:128926530-2;Dbxref=GeneID:128926530;Name=biological region;gbkey=Region;standard_name=CapStarr-seq enhancer MGSCv37_chr11:11557248-11557441;coverage=1.0;sequence_ID=1.0;extra_copy_number=0;copy_num_ID=id-GeneID:128926530-2_0
CM058251.1	Liftoff	gene	9475259	9563229	.	+	.	ID=gene-Ikzf1;Dbxref=GeneID:22778,MGI:MGI:1342540;Name=Ikzf1;description=IKAROS family zinc finger 1;gbkey=Gene;gene=Ikzf1;gene_biotype=protein_coding;gene_synonym=5832432G11Rik,hlk-1,Ikaros,LyF-1,mKIAA4227,Zfpn1a1,Znfn1a1;coverage=1.0;sequence_ID=1.0;valid_ORFs=88;extra_copy_number=0;copy_num_ID=gene-Ikzf1_0
CM058251.1	Liftoff	mRNA	9475259	9563229	.	+	.	ID=rna-XM_011243705.2;Parent=gene-Ikzf1;Dbxref=GeneID:22778,GenBank:XM_011243705.2,MGI:MGI:1342540;Name=XM_011243705.2;gbkey=mRNA;gene=Ikzf1;model_evidence=Supporting evidence includes similarity to: 5 mRNAs%2C 8 ESTs%2C 15 Proteins%2C 132 long SRA reads%2C and 100%25 coverage of the annotated genomic feature by RNAseq alignments%2C including 7 samples with support for all annotated introns;product=IKAROS family zinc finger 1%2C transcript variant X7;transcript_id=XM_011243705.2;matches_ref_protein=True;valid_ORF=True;extra_copy_number=0
CM058251.1	Liftoff	exon	9475259	9475463	.	+	.	ID=exon-XM_011243705.2-1;Parent=rna-XM_011243705.2;Dbxref=GeneID:22778,GenBank:XM_011243705.2,MGI:MGI:1342540;gbkey=mRNA;gene=Ikzf1;product=IKAROS family zinc finger 1%2C transcript variant X7;transcript_id=XM_011243705.2;extra_copy_number=0
CM058251.1	Liftoff	exon	9489615	9489752	.	+	.	ID=exon-XM_011243705.2-2;Parent=rna-XM_011243705.2;Dbxref=GeneID:22778,GenBank:XM_011243705.2,MGI:MGI:1342540;gbkey=mRNA;gene=Ikzf1;product=IKAROS family zinc finger 1%2C transcript variant X7;transcript_id=XM_011243705.2;extra_copy_number=0
CM058251.1	Liftoff	exon	9490488	9490541	.	+	.	ID=exon-XM_011243705.2-3;Parent=rna-XM_011243705.2;Dbxref=GeneID:22778,GenBank:XM_011243705.2,MGI:MGI:1342540;gbkey=mRNA;gene=Ikzf1;product=IKAROS family zinc finger 1%2C transcript variant X7;transcript_id=XM_011243705.2;extra_copy_number=0
CM058251.1	Liftoff	exon	9498068	9498187	.	+	.	ID=exon-XM_011243705.2-4;Parent=rna-XM_011243705.2;Dbxref=GeneID:22778,GenBank:XM_011243705.2,MGI:MGI:1342540;gbkey=mRNA;gene=Ikzf1;product=IKAROS family zinc finger 1%2C transcript variant X7;transcript_id=XM_011243705.2;extra_copy_number=0
CM058251.1	Liftoff	exon	9531231	9531290	.	+	.	ID=exon-XM_011243705.2-5;Parent=rna-XM_011243705.2;Dbxref=GeneID:22778,GenBank:XM_011243705.2,MGI:MGI:1342540;gbkey=mRNA;gene=Ikzf1;product=IKAROS family zinc finger 1%2C transcript variant X7;transcript_id=XM_011243705.2;extra_copy_number=0
CM058251.1	Liftoff	exon	9538600	9538860	.	+	.	ID=exon-XM_011243705.2-6;Parent=rna-XM_011243705.2;Dbxref=GeneID:22778,GenBank:XM_011243705.2,MGI:MGI:1342540;gbkey=mRNA;gene=Ikzf1;product=IKAROS family zinc finger 1%2C transcript variant X7;transcript_id=XM_011243705.2;extra_copy_number=0
CM058251.1	Liftoff	exon	9544296	9544463	.	+	.	ID=exon-XM_011243705.2-7;Parent=rna-XM_011243705.2;Dbxref=GeneID:22778,GenBank:XM_011243705.2,MGI:MGI:1342540;gbkey=mRNA;gene=Ikzf1;product=IKAROS family zinc finger 1%2C transcript variant X7;transcript_id=XM_011243705.2;extra_copy_number=0
CM058251.1	Liftoff	exon	9548484	9548606	.	+	.	ID=exon-XM_011243705.2-8;Parent=rna-XM_011243705.2;Dbxref=GeneID:22778,GenBank:XM_011243705.2,MGI:MGI:1342540;gbkey=mRNA;gene=Ikzf1;product=IKAROS family zinc finger 1%2C transcript variant X7;transcript_id=XM_011243705.2;extra_copy_number=0
CM058251.1	Liftoff	exon	9551508	9551642	.	+	.	ID=exon-XM_011243705.2-9;Parent=rna-XM_011243705.2;Dbxref=GeneID:22778,GenBank:XM_011243705.2,MGI:MGI:1342540;gbkey=mRNA;gene=Ikzf1;product=IKAROS family zinc finger 1%2C transcript variant X7;transcript_id=XM_011243705.2;extra_copy_number=0
CM058251.1	Liftoff	exon	9559180	9563229	.	+	.	ID=exon-XM_011243705.2-10;Parent=rna-XM_011243705.2;Dbxref=GeneID:22778,GenBank:XM_011243705.2,MGI:MGI:1342540;gbkey=mRNA;gene=Ikzf1;product=IKAROS family zinc finger 1%2C transcript variant X7;transcript_id=XM_011243705.2;extra_copy_number=0
CM058251.1	Liftoff	CDS	9489719	9489752	.	+	.	ID=cds-XP_011242007.1;Parent=rna-XM_011243705.2;Dbxref=GeneID:22778,GenBank:XP_011242007.1,MGI:MGI:1342540;Name=XP_011242007.1;gbkey=CDS;gene=Ikzf1;product=DNA-binding protein Ikaros isoform X6;protein_id=XP_011242007.1;extra_copy_number=0
CM058251.1	Liftoff	CDS	9490488	9490541	.	+	.	ID=cds-XP_011242007.1;Parent=rna-XM_011243705.2;Dbxref=GeneID:22778,GenBank:XP_011242007.1,MGI:MGI:1342540;Name=XP_011242007.1;gbkey=CDS;gene=Ikzf1;product=DNA-binding protein Ikaros isoform X6;protein_id=XP_011242007.1;extra_copy_number=0
CM058251.1	Liftoff	CDS	9498068	9498187	.	+	.	ID=cds-XP_011242007.1;Parent=rna-XM_011243705.2;Dbxref=GeneID:22778,GenBank:XP_011242007.1,MGI:MGI:1342540;Name=XP_011242007.1;gbkey=CDS;gene=Ikzf1;product=DNA-binding protein Ikaros isoform X6;protein_id=XP_011242007.1;extra_copy_number=0
CM058251.1	Liftoff	CDS	9531231	9531290	.	+	.	ID=cds-XP_011242007.1;Parent=rna-XM_011243705.2;Dbxref=GeneID:22778,GenBank:XP_011242007.1,MGI:MGI:1342540;Name=XP_011242007.1;gbkey=CDS;gene=Ikzf1;product=DNA-binding protein Ikaros isoform X6;protein_id=XP_011242007.1;extra_copy_number=0
CM058251.1	Liftoff	CDS	9538600	9538860	.	+	.	ID=cds-XP_011242007.1;Parent=rna-XM_011243705.2;Dbxref=GeneID:22778,GenBank:XP_011242007.1,MGI:MGI:1342540;Name=XP_011242007.1;gbkey=CDS;gene=Ikzf1;product=DNA-binding protein Ikaros isoform X6;protein_id=XP_011242007.1;extra_copy_number=0
CM058251.1	Liftoff	CDS	9544296	9544463	.	+	.	ID=cds-XP_011242007.1;Parent=rna-XM_011243705.2;Dbxref=GeneID:22778,GenBank:XP_011242007.1,MGI:MGI:1342540;Name=XP_011242007.1;gbkey=CDS;gene=Ikzf1;product=DNA-binding protein Ikaros isoform X6;protein_id=XP_011242007.1;extra_copy_number=0
CM058251.1	Liftoff	CDS	9548484	9548606	.	+	.	ID=cds-XP_011242007.1;Parent=rna-XM_011243705.2;Dbxref=GeneID:22778,GenBank:XP_011242007.1,MGI:MGI:1342540;Name=XP_011242007.1;gbkey=CDS;gene=Ikzf1;product=DNA-binding protein Ikaros isoform X6;protein_id=XP_011242007.1;extra_copy_number=0
CM058251.1	Liftoff	CDS	9551508	9551642	.	+	.	ID=cds-XP_011242007.1;Parent=rna-XM_011243705.2;Dbxref=GeneID:22778,GenBank:XP_011242007.1,MGI:MGI:1342540;Name=XP_011242007.1;gbkey=CDS;gene=Ikzf1;product=DNA-binding protein Ikaros isoform X6;protein_id=XP_011242007.1;extra_copy_number=0
CM058251.1	Liftoff	CDS	9559180	9559880	.	+	.	ID=cds-XP_011242007.1;Parent=rna-XM_011243705.2;Dbxref=GeneID:22778,GenBank:XP_011242007.1,MGI:MGI:1342540;Name=XP_011242007.1;gbkey=CDS;gene=Ikzf1;product=DNA-binding protein Ikaros isoform X6;protein_id=XP_011242007.1;extra_copy_number=0
CM058251.1	Liftoff	mRNA	9475259	9563229	.	+	.	ID=rna-XM_011243711.2;Parent=gene-Ikzf1;Dbxref=GeneID:22778,GenBank:XM_011243711.2,MGI:MGI:1342540;Name=XM_011243711.2;gbkey=mRNA;gene=Ikzf1;model_evidence=Supporting evidence includes similarity to: 5 mRNAs%2C 7 ESTs%2C 15 Proteins%2C 132 long SRA reads%2C and 100%25 coverage of the annotated genomic feature by RNAseq alignments%2C including 10 samples with support for all annotated introns;product=IKAROS family zinc finger 1%2C transcript variant X13;transcript_id=XM_011243711.2;matches_ref_protein=True;valid_ORF=True;extra_copy_number=0
CM058251.1	Liftoff	exon	9475259	9475455	.	+	.	ID=exon-XM_011243711.2-1;Parent=rna-XM_011243711.2;Dbxref=GeneID:22778,GenBank:XM_011243711.2,MGI:MGI:1342540;gbkey=mRNA;gene=Ikzf1;product=IKAROS family zinc finger 1%2C transcript variant X13;transcript_id=XM_011243711.2;extra_copy_number=0
CM058251.1	Liftoff	exon	9490488	9490541	.	+	.	ID=exon-XM_011243711.2-2;Parent=rna-XM_011243711.2;Dbxref=GeneID:22778,GenBank:XM_011243711.2,MGI:MGI:1342540;gbkey=mRNA;gene=Ikzf1;product=IKAROS family zinc finger 1%2C transcript variant X13;transcript_id=XM_011243711.2;extra_copy_number=0
CM058251.1	Liftoff	exon	9498068	9498187	.	+	.	ID=exon-XM_011243711.2-3;Parent=rna-XM_011243711.2;Dbxref=GeneID:22778,GenBank:XM_011243711.2,MGI:MGI:1342540;gbkey=mRNA;gene=Ikzf1;product=IKAROS family zinc finger 1%2C transcript variant X13;transcript_id=XM_011243711.2;extra_copy_number=0
CM058251.1	Liftoff	exon	9531231	9531290	.	+	.	ID=exon-XM_011243711.2-4;Parent=rna-XM_011243711.2;Dbxref=GeneID:22778,GenBank:XM_011243711.2,MGI:MGI:1342540;gbkey=mRNA;gene=Ikzf1;product=IKAROS family zinc finger 1%2C transcript variant X13;transcript_id=XM_011243711.2;extra_copy_number=0
CM058251.1	Liftoff	exon	9538600	9538860	.	+	.	ID=exon-XM_011243711.2-5;Parent=rna-XM_011243711.2;Dbxref=GeneID:22778,GenBank:XM_011243711.2,MGI:MGI:1342540;gbkey=mRNA;gene=Ikzf1;product=IKAROS family zinc finger 1%2C transcript variant X13;transcript_id=XM_011243711.2;extra_copy_number=0
CM058251.1	Liftoff	exon	9544296	9544463	.	+	.	ID=exon-XM_011243711.2-6;Parent=rna-XM_011243711.2;Dbxref=GeneID:22778,GenBank:XM_011243711.2,MGI:MGI:1342540;gbkey=mRNA;gene=Ikzf1;product=IKAROS family zinc finger 1%2C transcript variant X13;transcript_id=XM_011243711.2;extra_copy_number=0
CM058251.1	Liftoff	exon	9548484	9548606	.	+	.	ID=exon-XM_011243711.2-7;Parent=rna-XM_011243711.2;Dbxref=GeneID:22778,GenBank:XM_011243711.2,MGI:MGI:1342540;gbkey=mRNA;gene=Ikzf1;product=IKAROS family zinc finger 1%2C transcript variant X13;transcript_id=XM_011243711.2;extra_copy_number=0
CM058251.1	Liftoff	exon	9551508	9551642	.	+	.	ID=exon-XM_011243711.2-8;Parent=rna-XM_011243711.2;Dbxref=GeneID:22778,GenBank:XM_011243711.2,MGI:MGI:1342540;gbkey=mRNA;gene=Ikzf1;product=IKAROS family zinc finger 1%2C transcript variant X13;transcript_id=XM_011243711.2;extra_copy_number=0
CM058251.1	Liftoff	exon	9559180	9563229	.	+	.	ID=exon-XM_011243711.2-9;Parent=rna-XM_011243711.2;Dbxref=GeneID:22778,GenBank:XM_011243711.2,MGI:MGI:1342540;gbkey=mRNA;gene=Ikzf1;product=IKAROS family zinc finger 1%2C transcript variant X13;transcript_id=XM_011243711.2;extra_copy_number=0
CM058251.1	Liftoff	CDS	9490502	9490541	.	+	.	ID=cds-XP_011242013.1;Parent=rna-XM_011243711.2;Dbxref=GeneID:22778,GenBank:XP_011242013.1,MGI:MGI:1342540;Name=XP_011242013.1;gbkey=CDS;gene=Ikzf1;product=DNA-binding protein Ikaros isoform X1;protein_id=XP_011242013.1;extra_copy_number=0
CM058251.1	Liftoff	CDS	9498068	9498187	.	+	.	ID=cds-XP_011242013.1;Parent=rna-XM_011243711.2;Dbxref=GeneID:22778,GenBank:XP_011242013.1,MGI:MGI:1342540;Name=XP_011242013.1;gbkey=CDS;gene=Ikzf1;product=DNA-binding protein Ikaros isoform X1;protein_id=XP_011242013.1;extra_copy_number=0
CM058251.1	Liftoff	CDS	9531231	9531290	.	+	.	ID=cds-XP_011242013.1;Parent=rna-XM_011243711.2;Dbxref=GeneID:22778,GenBank:XP_011242013.1,MGI:MGI:1342540;Name=XP_011242013.1;gbkey=CDS;gene=Ikzf1;product=DNA-binding protein Ikaros isoform X1;protein_id=XP_011242013.1;extra_copy_number=0
CM058251.1	Liftoff	CDS	9538600	9538860	.	+	.	ID=cds-XP_011242013.1;Parent=rna-XM_011243711.2;Dbxref=GeneID:22778,GenBank:XP_011242013.1,MGI:MGI:1342540;Name=XP_011242013.1;gbkey=CDS;gene=Ikzf1;product=DNA-binding protein Ikaros isoform X1;protein_id=XP_011242013.1;extra_copy_number=0
CM058251.1	Liftoff	CDS	9544296	9544463	.	+	.	ID=cds-XP_011242013.1;Parent=rna-XM_011243711.2;Dbxref=GeneID:22778,GenBank:XP_011242013.1,MGI:MGI:1342540;Name=XP_011242013.1;gbkey=CDS;gene=Ikzf1;product=DNA-binding protein Ikaros isoform X1;protein_id=XP_011242013.1;extra_copy_number=0
CM058251.1	Liftoff	CDS	9548484	9548606	.	+	.	ID=cds-XP_011242013.1;Parent=rna-XM_011243711.2;Dbxref=GeneID:22778,GenBank:XP_011242013.1,MGI:MGI:1342540;Name=XP_011242013.1;gbkey=CDS;gene=Ikzf1;product=DNA-binding protein Ikaros isoform X1;protein_id=XP_011242013.1;extra_copy_number=0
CM058251.1	Liftoff	CDS	9551508	9551642	.	+	.	ID=cds-XP_011242013.1;Parent=rna-XM_011243711.2;Dbxref=GeneID:22778,GenBank:XP_011242013.1,MGI:MGI:1342540;Name=XP_011242013.1;gbkey=CDS;gene=Ikzf1;product=DNA-binding protein Ikaros isoform X1;protein_id=XP_011242013.1;extra_copy_number=0
CM058251.1	Liftoff	CDS	9559180	9559880	.	+	.	ID=cds-XP_011242013.1;Parent=rna-XM_011243711.2;Dbxref=GeneID:22778,GenBank:XP_011242013.1,MGI:MGI:1342540;Name=XP_011242013.1;gbkey=CDS;gene=Ikzf1;product=DNA-binding protein Ikaros isoform X1;protein_id=XP_011242013.1;extra_copy_number=0
CM058251.1	Liftoff	mRNA	9475288	9563229	.	+	.	ID=rna-NM_001404490.1;Parent=gene-Ikzf1;Dbxref=GeneID:22778,GenBank:NM_001404490.1,MGI:MGI:1342540;Name=NM_001404490.1;gbkey=mRNA;gene=Ikzf1;product=IKAROS family zinc finger 1%2C transcript variant 7;transcript_id=NM_001404490.1;matches_ref_protein=True;valid_ORF=True;extra_copy_number=0
CM058251.1	Liftoff	exon	9475288	9475486	.	+	.	ID=exon-NM_001404490.1-1;Parent=rna-NM_001404490.1;Dbxref=GeneID:22778,GenBank:NM_001404490.1,MGI:MGI:1342540;gbkey=mRNA;gene=Ikzf1;product=IKAROS family zinc finger 1%2C transcript variant 7;transcript_id=NM_001404490.1;extra_copy_number=0
CM058251.1	Liftoff	exon	9490488	9490541	.	+	.	ID=exon-NM_001404490.1-2;Parent=rna-NM_001404490.1;Dbxref=GeneID:22778,GenBank:NM_001404490.1,MGI:MGI:1342540;gbkey=mRNA;gene=Ikzf1;product=IKAROS family zinc finger 1%2C transcript variant 7;transcript_id=NM_001404490.1;extra_copy_number=0
CM058251.1	Liftoff	exon	9498068	9498187	.	+	.	ID=exon-NM_001404490.1-3;Parent=rna-NM_001404490.1;Dbxref=GeneID:22778,GenBank:NM_001404490.1,MGI:MGI:1342540;gbkey=mRNA;gene=Ikzf1;product=IKAROS family zinc finger 1%2C transcript variant 7;transcript_id=NM_001404490.1;extra_copy_number=0
CM058251.1	Liftoff	exon	9531231	9531290	.	+	.	ID=exon-NM_001404490.1-4;Parent=rna-NM_001404490.1;Dbxref=GeneID:22778,GenBank:NM_001404490.1,MGI:MGI:1342540;gbkey=mRNA;gene=Ikzf1;product=IKAROS family zinc finger 1%2C transcript variant 7;transcript_id=NM_001404490.1;extra_copy_number=0
CM058251.1	Liftoff	exon	9538600	9538860	.	+	.	ID=exon-NM_001404490.1-5;Parent=rna-NM_001404490.1;Dbxref=GeneID:22778,GenBank:NM_001404490.1,MGI:MGI:1342540;gbkey=mRNA;gene=Ikzf1;product=IKAROS family zinc finger 1%2C transcript variant 7;transcript_id=NM_001404490.1;extra_copy_number=0
CM058251.1	Liftoff	exon	9544296	9544463	.	+	.	ID=exon-NM_001404490.1-6;Parent=rna-NM_001404490.1;Dbxref=GeneID:22778,GenBank:NM_001404490.1,MGI:MGI:1342540;gbkey=mRNA;gene=Ikzf1;product=IKAROS family zinc finger 1%2C transcript variant 7;transcript_id=NM_001404490.1;extra_copy_number=0
CM058251.1	Liftoff	exon	9548484	9548606	.	+	.	ID=exon-NM_001404490.1-7;Parent=rna-NM_001404490.1;Dbxref=GeneID:22778,GenBank:NM_001404490.1,MGI:MGI:1342540;gbkey=mRNA;gene=Ikzf1;product=IKAROS family zinc finger 1%2C transcript variant 7;transcript_id=NM_001404490.1;extra_copy_number=0
CM058251.1	Liftoff	exon	9551508	9551642	.	+	.	ID=exon-NM_001404490.1-8;Parent=rna-NM_001404490.1;Dbxref=GeneID:22778,GenBank:NM_001404490.1,MGI:MGI:1342540;gbkey=mRNA;gene=Ikzf1;product=IKAROS family zinc finger 1%2C transcript variant 7;transcript_id=NM_001404490.1;extra_copy_number=0
CM058251.1	Liftoff	exon	9559180	9563229	.	+	.	ID=exon-NM_001404490.1-9;Parent=rna-NM_001404490.1;Dbxref=GeneID:22778,GenBank:NM_001404490.1,MGI:MGI:1342540;gbkey=mRNA;gene=Ikzf1;product=IKAROS family zinc finger 1%2C transcript variant 7;transcript_id=NM_001404490.1;extra_copy_number=0
CM058251.1	Liftoff	CDS	9475429	9475486	.	+	.	ID=cds-NP_001391419.1;Parent=rna-NM_001404490.1;Dbxref=GeneID:22778,GenBank:NP_001391419.1,MGI:MGI:1342540;Name=NP_001391419.1;Note=isoform 5 is encoded by transcript variant 7;gbkey=CDS;gene=Ikzf1;product=DNA-binding protein Ikaros isoform 5;protein_id=NP_001391419.1;extra_copy_number=0
CM058251.1	Liftoff	CDS	9490488	9490541	.	+	.	ID=cds-NP_001391419.1;Parent=rna-NM_001404490.1;Dbxref=GeneID:22778,GenBank:NP_001391419.1,MGI:MGI:1342540;Name=NP_001391419.1;Note=isoform 5 is encoded by transcript variant 7;gbkey=CDS;gene=Ikzf1;product=DNA-binding protein Ikaros isoform 5;protein_id=NP_001391419.1;extra_copy_number=0
CM058251.1	Liftoff	CDS	9498068	9498187	.	+	.	ID=cds-NP_001391419.1;Parent=rna-NM_001404490.1;Dbxref=GeneID:22778,GenBank:NP_001391419.1,MGI:MGI:1342540;Name=NP_001391419.1;Note=isoform 5 is encoded by transcript variant 7;gbkey=CDS;gene=Ikzf1;product=DNA-binding protein Ikaros isoform 5;protein_id=NP_001391419.1;extra_copy_number=0
CM058251.1	Liftoff	CDS	9531231	9531290	.	+	.	ID=cds-NP_001391419.1;Parent=rna-NM_001404490.1;Dbxref=GeneID:22778,GenBank:NP_001391419.1,MGI:MGI:1342540;Name=NP_001391419.1;Note=isoform 5 is encoded by transcript variant 7;gbkey=CDS;gene=Ikzf1;product=DNA-binding protein Ikaros isoform 5;protein_id=NP_001391419.1;extra_copy_number=0
CM058251.1	Liftoff	CDS	9538600	9538860	.	+	.	ID=cds-NP_001391419.1;Parent=rna-NM_001404490.1;Dbxref=GeneID:22778,GenBank:NP_001391419.1,MGI:MGI:1342540;Name=NP_001391419.1;Note=isoform 5 is encoded by transcript variant 7;gbkey=CDS;gene=Ikzf1;product=DNA-binding protein Ikaros isoform 5;protein_id=NP_001391419.1;extra_copy_number=0
CM058251.1	Liftoff	CDS	9544296	9544463	.	+	.	ID=cds-NP_001391419.1;Parent=rna-NM_001404490.1;Dbxref=GeneID:22778,GenBank:NP_001391419.1,MGI:MGI:1342540;Name=NP_001391419.1;Note=isoform 5 is encoded by transcript variant 7;gbkey=CDS;gene=Ikzf1;product=DNA-binding protein Ikaros isoform 5;protein_id=NP_001391419.1;extra_copy_number=0
CM058251.1	Liftoff	CDS	9548484	9548606	.	+	.	ID=cds-NP_001391419.1;Parent=rna-NM_001404490.1;Dbxref=GeneID:22778,GenBank:NP_001391419.1,MGI:MGI:1342540;Name=NP_001391419.1;Note=isoform 5 is encoded by transcript variant 7;gbkey=CDS;gene=Ikzf1;product=DNA-binding protein Ikaros isoform 5;protein_id=NP_001391419.1;extra_copy_number=0
CM058251.1	Liftoff	CDS	9551508	9551642	.	+	.	ID=cds-NP_001391419.1;Parent=rna-NM_001404490.1;Dbxref=GeneID:22778,GenBank:NP_001391419.1,MGI:MGI:1342540;Name=NP_001391419.1;Note=isoform 5 is encoded by transcript variant 7;gbkey=CDS;gene=Ikzf1;product=DNA-binding protein Ikaros isoform 5;protein_id=NP_001391419.1;extra_copy_number=0
CM058251.1	Liftoff	CDS	9559180	9559880	.	+	.	ID=cds-NP_001391419.1;Parent=rna-NM_001404490.1;Dbxref=GeneID:22778,GenBank:NP_001391419.1,MGI:MGI:1342540;Name=NP_001391419.1;Note=isoform 5 is encoded by transcript variant 7;gbkey=CDS;gene=Ikzf1;product=DNA-binding protein Ikaros isoform 5;protein_id=NP_001391419.1;extra_copy_number=0
CM058251.1	Liftoff	mRNA	9475288	9563229	.	+	.	ID=rna-NM_001404491.1;Parent=gene-Ikzf1;Dbxref=GeneID:22778,GenBank:NM_001404491.1,MGI:MGI:1342540;Name=NM_001404491.1;gbkey=mRNA;gene=Ikzf1;product=IKAROS family zinc finger 1%2C transcript variant 8;transcript_id=NM_001404491.1;matches_ref_protein=True;valid_ORF=True;extra_copy_number=0
CM058251.1	Liftoff	exon	9475288	9475486	.	+	.	ID=exon-NM_001404491.1-1;Parent=rna-NM_001404491.1;Dbxref=GeneID:22778,GenBank:NM_001404491.1,MGI:MGI:1342540;gbkey=mRNA;gene=Ikzf1;product=IKAROS family zinc finger 1%2C transcript variant 8;transcript_id=NM_001404491.1;extra_copy_number=0
CM058251.1	Liftoff	exon	9490488	9490541	.	+	.	ID=exon-NM_001404491.1-2;Parent=rna-NM_001404491.1;Dbxref=GeneID:22778,GenBank:NM_001404491.1,MGI:MGI:1342540;gbkey=mRNA;gene=Ikzf1;product=IKAROS family zinc finger 1%2C transcript variant 8;transcript_id=NM_001404491.1;extra_copy_number=0
CM058251.1	Liftoff	exon	9498068	9498187	.	+	.	ID=exon-NM_001404491.1-3;Parent=rna-NM_001404491.1;Dbxref=GeneID:22778,GenBank:NM_001404491.1,MGI:MGI:1342540;gbkey=mRNA;gene=Ikzf1;product=IKAROS family zinc finger 1%2C transcript variant 8;transcript_id=NM_001404491.1;extra_copy_number=0
CM058251.1	Liftoff	exon	9538600	9538860	.	+	.	ID=exon-NM_001404491.1-4;Parent=rna-NM_001404491.1;Dbxref=GeneID:22778,GenBank:NM_001404491.1,MGI:MGI:1342540;gbkey=mRNA;gene=Ikzf1;product=IKAROS family zinc finger 1%2C transcript variant 8;transcript_id=NM_001404491.1;extra_copy_number=0
CM058251.1	Liftoff	exon	9544296	9544463	.	+	.	ID=exon-NM_001404491.1-5;Parent=rna-NM_001404491.1;Dbxref=GeneID:22778,GenBank:NM_001404491.1,MGI:MGI:1342540;gbkey=mRNA;gene=Ikzf1;product=IKAROS family zinc finger 1%2C transcript variant 8;transcript_id=NM_001404491.1;extra_copy_number=0
CM058251.1	Liftoff	exon	9548484	9548606	.	+	.	ID=exon-NM_001404491.1-6;Parent=rna-NM_001404491.1;Dbxref=GeneID:22778,GenBank:NM_001404491.1,MGI:MGI:1342540;gbkey=mRNA;gene=Ikzf1;product=IKAROS family zinc finger 1%2C transcript variant 8;transcript_id=NM_001404491.1;extra_copy_number=0
CM058251.1	Liftoff	exon	9551508	9551642	.	+	.	ID=exon-NM_001404491.1-7;Parent=rna-NM_001404491.1;Dbxref=GeneID:22778,GenBank:NM_001404491.1,MGI:MGI:1342540;gbkey=mRNA;gene=Ikzf1;product=IKAROS family zinc finger 1%2C transcript variant 8;transcript_id=NM_001404491.1;extra_copy_number=0
CM058251.1	Liftoff	exon	9559180	9563229	.	+	.	ID=exon-NM_001404491.1-8;Parent=rna-NM_001404491.1;Dbxref=GeneID:22778,GenBank:NM_001404491.1,MGI:MGI:1342540;gbkey=mRNA;gene=Ikzf1;product=IKAROS family zinc finger 1%2C transcript variant 8;transcript_id=NM_001404491.1;extra_copy_number=0
CM058251.1	Liftoff	CDS	9475429	9475486	.	+	.	ID=cds-NP_001391420.1;Parent=rna-NM_001404491.1;Dbxref=GeneID:22778,GenBank:NP_001391420.1,MGI:MGI:1342540;Name=NP_001391420.1;Note=isoform 6 is encoded by transcript variant 8;gbkey=CDS;gene=Ikzf1;product=DNA-binding protein Ikaros isoform 6;protein_id=NP_001391420.1;extra_copy_number=0
CM058251.1	Liftoff	CDS	9490488	9490541	.	+	.	ID=cds-NP_001391420.1;Parent=rna-NM_001404491.1;Dbxref=GeneID:22778,GenBank:NP_001391420.1,MGI:MGI:1342540;Name=NP_001391420.1;Note=isoform 6 is encoded by transcript variant 8;gbkey=CDS;gene=Ikzf1;product=DNA-binding protein Ikaros isoform 6;protein_id=NP_001391420.1;extra_copy_number=0
CM058251.1	Liftoff	CDS	9498068	9498187	.	+	.	ID=cds-NP_001391420.1;Parent=rna-NM_001404491.1;Dbxref=GeneID:22778,GenBank:NP_001391420.1,MGI:MGI:1342540;Name=NP_001391420.1;Note=isoform 6 is encoded by transcript variant 8;gbkey=CDS;gene=Ikzf1;product=DNA-binding protein Ikaros isoform 6;protein_id=NP_001391420.1;extra_copy_number=0
CM058251.1	Liftoff	CDS	9538600	9538860	.	+	.	ID=cds-NP_001391420.1;Parent=rna-NM_001404491.1;Dbxref=GeneID:22778,GenBank:NP_001391420.1,MGI:MGI:1342540;Name=NP_001391420.1;Note=isoform 6 is encoded by transcript variant 8;gbkey=CDS;gene=Ikzf1;product=DNA-binding protein Ikaros isoform 6;protein_id=NP_001391420.1;extra_copy_number=0
CM058251.1	Liftoff	CDS	9544296	9544463	.	+	.	ID=cds-NP_001391420.1;Parent=rna-NM_001404491.1;Dbxref=GeneID:22778,GenBank:NP_001391420.1,MGI:MGI:1342540;Name=NP_001391420.1;Note=isoform 6 is encoded by transcript variant 8;gbkey=CDS;gene=Ikzf1;product=DNA-binding protein Ikaros isoform 6;protein_id=NP_001391420.1;extra_copy_number=0
CM058251.1	Liftoff	CDS	9548484	9548606	.	+	.	ID=cds-NP_001391420.1;Parent=rna-NM_001404491.1;Dbxref=GeneID:22778,GenBank:NP_001391420.1,MGI:MGI:1342540;Name=NP_001391420.1;Note=isoform 6 is encoded by transcript variant 8;gbkey=CDS;gene=Ikzf1;product=DNA-binding protein Ikaros isoform 6;protein_id=NP_001391420.1;extra_copy_number=0
CM058251.1	Liftoff	CDS	9551508	9551642	.	+	.	ID=cds-NP_001391420.1;Parent=rna-NM_001404491.1;Dbxref=GeneID:22778,GenBank:NP_001391420.1,MGI:MGI:1342540;Name=NP_001391420.1;Note=isoform 6 is encoded by transcript variant 8;gbkey=CDS;gene=Ikzf1;product=DNA-binding protein Ikaros isoform 6;protein_id=NP_001391420.1;extra_copy_number=0
CM058251.1	Liftoff	CDS	9559180	9559880	.	+	.	ID=cds-NP_001391420.1;Parent=rna-NM_001404491.1;Dbxref=GeneID:22778,GenBank:NP_001391420.1,MGI:MGI:1342540;Name=NP_001391420.1;Note=isoform 6 is encoded by transcript variant 8;gbkey=CDS;gene=Ikzf1;product=DNA-binding protein Ikaros isoform 6;protein_id=NP_001391420.1;extra_copy_number=0
CM058251.1	Liftoff	mRNA	9475288	9563229	.	+	.	ID=rna-NM_001404494.1;Parent=gene-Ikzf1;Dbxref=GeneID:22778,GenBank:NM_001404494.1,MGI:MGI:1342540;Name=NM_001404494.1;gbkey=mRNA;gene=Ikzf1;product=IKAROS family zinc finger 1%2C transcript variant 11;transcript_id=NM_001404494.1;matches_ref_protein=True;valid_ORF=True;extra_copy_number=0
CM058251.1	Liftoff	exon	9475288	9475463	.	+	.	ID=exon-NM_001404494.1-1;Parent=rna-NM_001404494.1;Dbxref=GeneID:22778,GenBank:NM_001404494.1,MGI:MGI:1342540;gbkey=mRNA;gene=Ikzf1;product=IKAROS family zinc finger 1%2C transcript variant 11;transcript_id=NM_001404494.1;extra_copy_number=0
CM058251.1	Liftoff	exon	9490488	9490541	.	+	.	ID=exon-NM_001404494.1-2;Parent=rna-NM_001404494.1;Dbxref=GeneID:22778,GenBank:NM_001404494.1,MGI:MGI:1342540;gbkey=mRNA;gene=Ikzf1;product=IKAROS family zinc finger 1%2C transcript variant 11;transcript_id=NM_001404494.1;extra_copy_number=0
CM058251.1	Liftoff	exon	9498068	9498187	.	+	.	ID=exon-NM_001404494.1-3;Parent=rna-NM_001404494.1;Dbxref=GeneID:22778,GenBank:NM_001404494.1,MGI:MGI:1342540;gbkey=mRNA;gene=Ikzf1;product=IKAROS family zinc finger 1%2C transcript variant 11;transcript_id=NM_001404494.1;extra_copy_number=0
CM058251.1	Liftoff	exon	9531231	9531290	.	+	.	ID=exon-NM_001404494.1-4;Parent=rna-NM_001404494.1;Dbxref=GeneID:22778,GenBank:NM_001404494.1,MGI:MGI:1342540;gbkey=mRNA;gene=Ikzf1;product=IKAROS family zinc finger 1%2C transcript variant 11;transcript_id=NM_001404494.1;extra_copy_number=0
CM058251.1	Liftoff	exon	9538600	9538860	.	+	.	ID=exon-NM_001404494.1-5;Parent=rna-NM_001404494.1;Dbxref=GeneID:22778,GenBank:NM_001404494.1,MGI:MGI:1342540;gbkey=mRNA;gene=Ikzf1;product=IKAROS family zinc finger 1%2C transcript variant 11;transcript_id=NM_001404494.1;extra_copy_number=0
CM058251.1	Liftoff	exon	9544296	9544463	.	+	.	ID=exon-NM_001404494.1-6;Parent=rna-NM_001404494.1;Dbxref=GeneID:22778,GenBank:NM_001404494.1,MGI:MGI:1342540;gbkey=mRNA;gene=Ikzf1;product=IKAROS family zinc finger 1%2C transcript variant 11;transcript_id=NM_001404494.1;extra_copy_number=0
CM058251.1	Liftoff	exon	9548484	9548606	.	+	.	ID=exon-NM_001404494.1-7;Parent=rna-NM_001404494.1;Dbxref=GeneID:22778,GenBank:NM_001404494.1,MGI:MGI:1342540;gbkey=mRNA;gene=Ikzf1;product=IKAROS family zinc finger 1%2C transcript variant 11;transcript_id=NM_001404494.1;extra_copy_number=0
CM058251.1	Liftoff	exon	9551508	9551642	.	+	.	ID=exon-NM_001404494.1-8;Parent=rna-NM_001404494.1;Dbxref=GeneID:22778,GenBank:NM_001404494.1,MGI:MGI:1342540;gbkey=mRNA;gene=Ikzf1;product=IKAROS family zinc finger 1%2C transcript variant 11;transcript_id=NM_001404494.1;extra_copy_number=0
CM058251.1	Liftoff	exon	9559180	9563229	.	+	.	ID=exon-NM_001404494.1-9;Parent=rna-NM_001404494.1;Dbxref=GeneID:22778,GenBank:NM_001404494.1,MGI:MGI:1342540;gbkey=mRNA;gene=Ikzf1;product=IKAROS family zinc finger 1%2C transcript variant 11;transcript_id=NM_001404494.1;extra_copy_number=0
CM058251.1	Liftoff	CDS	9490502	9490541	.	+	.	ID=cds-NP_001391423.1;Parent=rna-NM_001404494.1;Dbxref=GeneID:22778,GenBank:NP_001391423.1,MGI:MGI:1342540;Name=NP_001391423.1;Note=isoform 7 is encoded by transcript variant 11;gbkey=CDS;gene=Ikzf1;product=DNA-binding protein Ikaros isoform 7;protein_id=NP_001391423.1;extra_copy_number=0
CM058251.1	Liftoff	CDS	9498068	9498187	.	+	.	ID=cds-NP_001391423.1;Parent=rna-NM_001404494.1;Dbxref=GeneID:22778,GenBank:NP_001391423.1,MGI:MGI:1342540;Name=NP_001391423.1;Note=isoform 7 is encoded by transcript variant 11;gbkey=CDS;gene=Ikzf1;product=DNA-binding protein Ikaros isoform 7;protein_id=NP_001391423.1;extra_copy_number=0
CM058251.1	Liftoff	CDS	9531231	9531290	.	+	.	ID=cds-NP_001391423.1;Parent=rna-NM_001404494.1;Dbxref=GeneID:22778,GenBank:NP_001391423.1,MGI:MGI:1342540;Name=NP_001391423.1;Note=isoform 7 is encoded by transcript variant 11;gbkey=CDS;gene=Ikzf1;product=DNA-binding protein Ikaros isoform 7;protein_id=NP_001391423.1;extra_copy_number=0
CM058251.1	Liftoff	CDS	9538600	9538860	.	+	.	ID=cds-NP_001391423.1;Parent=rna-NM_001404494.1;Dbxref=GeneID:22778,GenBank:NP_001391423.1,MGI:MGI:1342540;Name=NP_001391423.1;Note=isoform 7 is encoded by transcript variant 11;gbkey=CDS;gene=Ikzf1;product=DNA-binding protein Ikaros isoform 7;protein_id=NP_001391423.1;extra_copy_number=0
CM058251.1	Liftoff	CDS	9544296	9544463	.	+	.	ID=cds-NP_001391423.1;Parent=rna-NM_001404494.1;Dbxref=GeneID:22778,GenBank:NP_001391423.1,MGI:MGI:1342540;Name=NP_001391423.1;Note=isoform 7 is encoded by transcript variant 11;gbkey=CDS;gene=Ikzf1;product=DNA-binding protein Ikaros isoform 7;protein_id=NP_001391423.1;extra_copy_number=0
CM058251.1	Liftoff	CDS	9548484	9548606	.	+	.	ID=cds-NP_001391423.1;Parent=rna-NM_001404494.1;Dbxref=GeneID:22778,GenBank:NP_001391423.1,MGI:MGI:1342540;Name=NP_001391423.1;Note=isoform 7 is encoded by transcript variant 11;gbkey=CDS;gene=Ikzf1;product=DNA-binding protein Ikaros isoform 7;protein_id=NP_001391423.1;extra_copy_number=0
CM058251.1	Liftoff	CDS	9551508	9551642	.	+	.	ID=cds-NP_001391423.1;Parent=rna-NM_001404494.1;Dbxref=GeneID:22778,GenBank:NP_001391423.1,MGI:MGI:1342540;Name=NP_001391423.1;Note=isoform 7 is encoded by transcript variant 11;gbkey=CDS;gene=Ikzf1;product=DNA-binding protein Ikaros isoform 7;protein_id=NP_001391423.1;extra_copy_number=0
CM058251.1	Liftoff	CDS	9559180	9559880	.	+	.	ID=cds-NP_001391423.1;Parent=rna-NM_001404494.1;Dbxref=GeneID:22778,GenBank:NP_001391423.1,MGI:MGI:1342540;Name=NP_001391423.1;Note=isoform 7 is encoded by transcript variant 11;gbkey=CDS;gene=Ikzf1;product=DNA-binding protein Ikaros isoform 7;protein_id=NP_001391423.1;extra_copy_number=0
CM058251.1	Liftoff	mRNA	9475288	9563229	.	+	.	ID=rna-NM_001404495.1;Parent=gene-Ikzf1;Dbxref=GeneID:22778,GenBank:NM_001404495.1,MGI:MGI:1342540;Name=NM_001404495.1;gbkey=mRNA;gene=Ikzf1;product=IKAROS family zinc finger 1%2C transcript variant 12;transcript_id=NM_001404495.1;matches_ref_protein=True;valid_ORF=True;extra_copy_number=0
CM058251.1	Liftoff	exon	9475288	9475486	.	+	.	ID=exon-NM_001404495.1-1;Parent=rna-NM_001404495.1;Dbxref=GeneID:22778,GenBank:NM_001404495.1,MGI:MGI:1342540;gbkey=mRNA;gene=Ikzf1;product=IKAROS family zinc finger 1%2C transcript variant 12;transcript_id=NM_001404495.1;extra_copy_number=0
CM058251.1	Liftoff	exon	9490488	9490541	.	+	.	ID=exon-NM_001404495.1-2;Parent=rna-NM_001404495.1;Dbxref=GeneID:22778,GenBank:NM_001404495.1,MGI:MGI:1342540;gbkey=mRNA;gene=Ikzf1;product=IKAROS family zinc finger 1%2C transcript variant 12;transcript_id=NM_001404495.1;extra_copy_number=0
CM058251.1	Liftoff	exon	9498068	9498187	.	+	.	ID=exon-NM_001404495.1-3;Parent=rna-NM_001404495.1;Dbxref=GeneID:22778,GenBank:NM_001404495.1,MGI:MGI:1342540;gbkey=mRNA;gene=Ikzf1;product=IKAROS family zinc finger 1%2C transcript variant 12;transcript_id=NM_001404495.1;extra_copy_number=0
CM058251.1	Liftoff	exon	9538600	9538860	.	+	.	ID=exon-NM_001404495.1-4;Parent=rna-NM_001404495.1;Dbxref=GeneID:22778,GenBank:NM_001404495.1,MGI:MGI:1342540;gbkey=mRNA;gene=Ikzf1;product=IKAROS family zinc finger 1%2C transcript variant 12;transcript_id=NM_001404495.1;extra_copy_number=0
CM058251.1	Liftoff	exon	9544296	9544463	.	+	.	ID=exon-NM_001404495.1-5;Parent=rna-NM_001404495.1;Dbxref=GeneID:22778,GenBank:NM_001404495.1,MGI:MGI:1342540;gbkey=mRNA;gene=Ikzf1;product=IKAROS family zinc finger 1%2C transcript variant 12;transcript_id=NM_001404495.1;extra_copy_number=0
CM058251.1	Liftoff	exon	9548484	9548606	.	+	.	ID=exon-NM_001404495.1-6;Parent=rna-NM_001404495.1;Dbxref=GeneID:22778,GenBank:NM_001404495.1,MGI:MGI:1342540;gbkey=mRNA;gene=Ikzf1;product=IKAROS family zinc finger 1%2C transcript variant 12;transcript_id=NM_001404495.1;extra_copy_number=0
CM058251.1	Liftoff	exon	9551508	9551612	.	+	.	ID=exon-NM_001404495.1-7;Parent=rna-NM_001404495.1;Dbxref=GeneID:22778,GenBank:NM_001404495.1,MGI:MGI:1342540;gbkey=mRNA;gene=Ikzf1;product=IKAROS family zinc finger 1%2C transcript variant 12;transcript_id=NM_001404495.1;extra_copy_number=0
CM058251.1	Liftoff	exon	9559180	9563229	.	+	.	ID=exon-NM_001404495.1-8;Parent=rna-NM_001404495.1;Dbxref=GeneID:22778,GenBank:NM_001404495.1,MGI:MGI:1342540;gbkey=mRNA;gene=Ikzf1;product=IKAROS family zinc finger 1%2C transcript variant 12;transcript_id=NM_001404495.1;extra_copy_number=0
CM058251.1	Liftoff	CDS	9475429	9475486	.	+	.	ID=cds-NP_001391424.1;Parent=rna-NM_001404495.1;Dbxref=GeneID:22778,GenBank:NP_001391424.1,MGI:MGI:1342540;Name=NP_001391424.1;Note=isoform 8 is encoded by transcript variant 12;gbkey=CDS;gene=Ikzf1;product=DNA-binding protein Ikaros isoform 8;protein_id=NP_001391424.1;extra_copy_number=0
CM058251.1	Liftoff	CDS	9490488	9490541	.	+	.	ID=cds-NP_001391424.1;Parent=rna-NM_001404495.1;Dbxref=GeneID:22778,GenBank:NP_001391424.1,MGI:MGI:1342540;Name=NP_001391424.1;Note=isoform 8 is encoded by transcript variant 12;gbkey=CDS;gene=Ikzf1;product=DNA-binding protein Ikaros isoform 8;protein_id=NP_001391424.1;extra_copy_number=0
CM058251.1	Liftoff	CDS	9498068	9498187	.	+	.	ID=cds-NP_001391424.1;Parent=rna-NM_001404495.1;Dbxref=GeneID:22778,GenBank:NP_001391424.1,MGI:MGI:1342540;Name=NP_001391424.1;Note=isoform 8 is encoded by transcript variant 12;gbkey=CDS;gene=Ikzf1;product=DNA-binding protein Ikaros isoform 8;protein_id=NP_001391424.1;extra_copy_number=0
CM058251.1	Liftoff	CDS	9538600	9538860	.	+	.	ID=cds-NP_001391424.1;Parent=rna-NM_001404495.1;Dbxref=GeneID:22778,GenBank:NP_001391424.1,MGI:MGI:1342540;Name=NP_001391424.1;Note=isoform 8 is encoded by transcript variant 12;gbkey=CDS;gene=Ikzf1;product=DNA-binding protein Ikaros isoform 8;protein_id=NP_001391424.1;extra_copy_number=0
CM058251.1	Liftoff	CDS	9544296	9544463	.	+	.	ID=cds-NP_001391424.1;Parent=rna-NM_001404495.1;Dbxref=GeneID:22778,GenBank:NP_001391424.1,MGI:MGI:1342540;Name=NP_001391424.1;Note=isoform 8 is encoded by transcript variant 12;gbkey=CDS;gene=Ikzf1;product=DNA-binding protein Ikaros isoform 8;protein_id=NP_001391424.1;extra_copy_number=0
CM058251.1	Liftoff	CDS	9548484	9548606	.	+	.	ID=cds-NP_001391424.1;Parent=rna-NM_001404495.1;Dbxref=GeneID:22778,GenBank:NP_001391424.1,MGI:MGI:1342540;Name=NP_001391424.1;Note=isoform 8 is encoded by transcript variant 12;gbkey=CDS;gene=Ikzf1;product=DNA-binding protein Ikaros isoform 8;protein_id=NP_001391424.1;extra_copy_number=0
CM058251.1	Liftoff	CDS	9551508	9551612	.	+	.	ID=cds-NP_001391424.1;Parent=rna-NM_001404495.1;Dbxref=GeneID:22778,GenBank:NP_001391424.1,MGI:MGI:1342540;Name=NP_001391424.1;Note=isoform 8 is encoded by transcript variant 12;gbkey=CDS;gene=Ikzf1;product=DNA-binding protein Ikaros isoform 8;protein_id=NP_001391424.1;extra_copy_number=0
CM058251.1	Liftoff	CDS	9559180	9559880	.	+	.	ID=cds-NP_001391424.1;Parent=rna-NM_001404495.1;Dbxref=GeneID:22778,GenBank:NP_001391424.1,MGI:MGI:1342540;Name=NP_001391424.1;Note=isoform 8 is encoded by transcript variant 12;gbkey=CDS;gene=Ikzf1;product=DNA-binding protein Ikaros isoform 8;protein_id=NP_001391424.1;extra_copy_number=0
CM058251.1	Liftoff	mRNA	9475288	9563229	.	+	.	ID=rna-NM_001404496.1;Parent=gene-Ikzf1;Dbxref=GeneID:22778,GenBank:NM_001404496.1,MGI:MGI:1342540;Name=NM_001404496.1;gbkey=mRNA;gene=Ikzf1;product=IKAROS family zinc finger 1%2C transcript variant 13;transcript_id=NM_001404496.1;matches_ref_protein=True;valid_ORF=True;extra_copy_number=0
CM058251.1	Liftoff	exon	9475288	9475463	.	+	.	ID=exon-NM_001404496.1-1;Parent=rna-NM_001404496.1;Dbxref=GeneID:22778,GenBank:NM_001404496.1,MGI:MGI:1342540;gbkey=mRNA;gene=Ikzf1;product=IKAROS family zinc finger 1%2C transcript variant 13;transcript_id=NM_001404496.1;extra_copy_number=0
CM058251.1	Liftoff	exon	9490488	9490541	.	+	.	ID=exon-NM_001404496.1-2;Parent=rna-NM_001404496.1;Dbxref=GeneID:22778,GenBank:NM_001404496.1,MGI:MGI:1342540;gbkey=mRNA;gene=Ikzf1;product=IKAROS family zinc finger 1%2C transcript variant 13;transcript_id=NM_001404496.1;extra_copy_number=0
CM058251.1	Liftoff	exon	9498068	9498187	.	+	.	ID=exon-NM_001404496.1-3;Parent=rna-NM_001404496.1;Dbxref=GeneID:22778,GenBank:NM_001404496.1,MGI:MGI:1342540;gbkey=mRNA;gene=Ikzf1;product=IKAROS family zinc finger 1%2C transcript variant 13;transcript_id=NM_001404496.1;extra_copy_number=0
CM058251.1	Liftoff	exon	9531231	9531290	.	+	.	ID=exon-NM_001404496.1-4;Parent=rna-NM_001404496.1;Dbxref=GeneID:22778,GenBank:NM_001404496.1,MGI:MGI:1342540;gbkey=mRNA;gene=Ikzf1;product=IKAROS family zinc finger 1%2C transcript variant 13;transcript_id=NM_001404496.1;extra_copy_number=0
CM058251.1	Liftoff	exon	9538600	9538860	.	+	.	ID=exon-NM_001404496.1-5;Parent=rna-NM_001404496.1;Dbxref=GeneID:22778,GenBank:NM_001404496.1,MGI:MGI:1342540;gbkey=mRNA;gene=Ikzf1;product=IKAROS family zinc finger 1%2C transcript variant 13;transcript_id=NM_001404496.1;extra_copy_number=0
CM058251.1	Liftoff	exon	9544296	9544463	.	+	.	ID=exon-NM_001404496.1-6;Parent=rna-NM_001404496.1;Dbxref=GeneID:22778,GenBank:NM_001404496.1,MGI:MGI:1342540;gbkey=mRNA;gene=Ikzf1;product=IKAROS family zinc finger 1%2C transcript variant 13;transcript_id=NM_001404496.1;extra_copy_number=0
CM058251.1	Liftoff	exon	9548484	9548606	.	+	.	ID=exon-NM_001404496.1-7;Parent=rna-NM_001404496.1;Dbxref=GeneID:22778,GenBank:NM_001404496.1,MGI:MGI:1342540;gbkey=mRNA;gene=Ikzf1;product=IKAROS family zinc finger 1%2C transcript variant 13;transcript_id=NM_001404496.1;extra_copy_number=0
CM058251.1	Liftoff	exon	9551508	9551612	.	+	.	ID=exon-NM_001404496.1-8;Parent=rna-NM_001404496.1;Dbxref=GeneID:22778,GenBank:NM_001404496.1,MGI:MGI:1342540;gbkey=mRNA;gene=Ikzf1;product=IKAROS family zinc finger 1%2C transcript variant 13;transcript_id=NM_001404496.1;extra_copy_number=0
CM058251.1	Liftoff	exon	9559180	9563229	.	+	.	ID=exon-NM_001404496.1-9;Parent=rna-NM_001404496.1;Dbxref=GeneID:22778,GenBank:NM_001404496.1,MGI:MGI:1342540;gbkey=mRNA;gene=Ikzf1;product=IKAROS family zinc finger 1%2C transcript variant 13;transcript_id=NM_001404496.1;extra_copy_number=0
CM058251.1	Liftoff	CDS	9490502	9490541	.	+	.	ID=cds-NP_001391425.1;Parent=rna-NM_001404496.1;Dbxref=GeneID:22778,GenBank:NP_001391425.1,MGI:MGI:1342540;Name=NP_001391425.1;Note=isoform 9 is encoded by transcript variant 13;gbkey=CDS;gene=Ikzf1;product=DNA-binding protein Ikaros isoform 9;protein_id=NP_001391425.1;extra_copy_number=0
CM058251.1	Liftoff	CDS	9498068	9498187	.	+	.	ID=cds-NP_001391425.1;Parent=rna-NM_001404496.1;Dbxref=GeneID:22778,GenBank:NP_001391425.1,MGI:MGI:1342540;Name=NP_001391425.1;Note=isoform 9 is encoded by transcript variant 13;gbkey=CDS;gene=Ikzf1;product=DNA-binding protein Ikaros isoform 9;protein_id=NP_001391425.1;extra_copy_number=0
CM058251.1	Liftoff	CDS	9531231	9531290	.	+	.	ID=cds-NP_001391425.1;Parent=rna-NM_001404496.1;Dbxref=GeneID:22778,GenBank:NP_001391425.1,MGI:MGI:1342540;Name=NP_001391425.1;Note=isoform 9 is encoded by transcript variant 13;gbkey=CDS;gene=Ikzf1;product=DNA-binding protein Ikaros isoform 9;protein_id=NP_001391425.1;extra_copy_number=0
CM058251.1	Liftoff	CDS	9538600	9538860	.	+	.	ID=cds-NP_001391425.1;Parent=rna-NM_001404496.1;Dbxref=GeneID:22778,GenBank:NP_001391425.1,MGI:MGI:1342540;Name=NP_001391425.1;Note=isoform 9 is encoded by transcript variant 13;gbkey=CDS;gene=Ikzf1;product=DNA-binding protein Ikaros isoform 9;protein_id=NP_001391425.1;extra_copy_number=0
CM058251.1	Liftoff	CDS	9544296	9544463	.	+	.	ID=cds-NP_001391425.1;Parent=rna-NM_001404496.1;Dbxref=GeneID:22778,GenBank:NP_001391425.1,MGI:MGI:1342540;Name=NP_001391425.1;Note=isoform 9 is encoded by transcript variant 13;gbkey=CDS;gene=Ikzf1;product=DNA-binding protein Ikaros isoform 9;protein_id=NP_001391425.1;extra_copy_number=0
CM058251.1	Liftoff	CDS	9548484	9548606	.	+	.	ID=cds-NP_001391425.1;Parent=rna-NM_001404496.1;Dbxref=GeneID:22778,GenBank:NP_001391425.1,MGI:MGI:1342540;Name=NP_001391425.1;Note=isoform 9 is encoded by transcript variant 13;gbkey=CDS;gene=Ikzf1;product=DNA-binding protein Ikaros isoform 9;protein_id=NP_001391425.1;extra_copy_number=0
CM058251.1	Liftoff	CDS	9551508	9551612	.	+	.	ID=cds-NP_001391425.1;Parent=rna-NM_001404496.1;Dbxref=GeneID:22778,GenBank:NP_001391425.1,MGI:MGI:1342540;Name=NP_001391425.1;Note=isoform 9 is encoded by transcript variant 13;gbkey=CDS;gene=Ikzf1;product=DNA-binding protein Ikaros isoform 9;protein_id=NP_001391425.1;extra_copy_number=0
CM058251.1	Liftoff	CDS	9559180	9559880	.	+	.	ID=cds-NP_001391425.1;Parent=rna-NM_001404496.1;Dbxref=GeneID:22778,GenBank:NP_001391425.1,MGI:MGI:1342540;Name=NP_001391425.1;Note=isoform 9 is encoded by transcript variant 13;gbkey=CDS;gene=Ikzf1;product=DNA-binding protein Ikaros isoform 9;protein_id=NP_001391425.1;extra_copy_number=0
CM058251.1	Liftoff	mRNA	9475288	9563229	.	+	.	ID=rna-NM_001404499.1;Parent=gene-Ikzf1;Dbxref=GeneID:22778,GenBank:NM_001404499.1,MGI:MGI:1342540;Name=NM_001404499.1;gbkey=mRNA;gene=Ikzf1;product=IKAROS family zinc finger 1%2C transcript variant 16;transcript_id=NM_001404499.1;matches_ref_protein=True;valid_ORF=True;extra_copy_number=0
CM058251.1	Liftoff	exon	9475288	9475463	.	+	.	ID=exon-NM_001404499.1-1;Parent=rna-NM_001404499.1;Dbxref=GeneID:22778,GenBank:NM_001404499.1,MGI:MGI:1342540;gbkey=mRNA;gene=Ikzf1;product=IKAROS family zinc finger 1%2C transcript variant 16;transcript_id=NM_001404499.1;extra_copy_number=0
CM058251.1	Liftoff	exon	9490488	9490541	.	+	.	ID=exon-NM_001404499.1-2;Parent=rna-NM_001404499.1;Dbxref=GeneID:22778,GenBank:NM_001404499.1,MGI:MGI:1342540;gbkey=mRNA;gene=Ikzf1;product=IKAROS family zinc finger 1%2C transcript variant 16;transcript_id=NM_001404499.1;extra_copy_number=0
CM058251.1	Liftoff	exon	9498068	9498187	.	+	.	ID=exon-NM_001404499.1-3;Parent=rna-NM_001404499.1;Dbxref=GeneID:22778,GenBank:NM_001404499.1,MGI:MGI:1342540;gbkey=mRNA;gene=Ikzf1;product=IKAROS family zinc finger 1%2C transcript variant 16;transcript_id=NM_001404499.1;extra_copy_number=0
CM058251.1	Liftoff	exon	9538600	9538860	.	+	.	ID=exon-NM_001404499.1-4;Parent=rna-NM_001404499.1;Dbxref=GeneID:22778,GenBank:NM_001404499.1,MGI:MGI:1342540;gbkey=mRNA;gene=Ikzf1;product=IKAROS family zinc finger 1%2C transcript variant 16;transcript_id=NM_001404499.1;extra_copy_number=0
CM058251.1	Liftoff	exon	9544296	9544463	.	+	.	ID=exon-NM_001404499.1-5;Parent=rna-NM_001404499.1;Dbxref=GeneID:22778,GenBank:NM_001404499.1,MGI:MGI:1342540;gbkey=mRNA;gene=Ikzf1;product=IKAROS family zinc finger 1%2C transcript variant 16;transcript_id=NM_001404499.1;extra_copy_number=0
CM058251.1	Liftoff	exon	9548484	9548606	.	+	.	ID=exon-NM_001404499.1-6;Parent=rna-NM_001404499.1;Dbxref=GeneID:22778,GenBank:NM_001404499.1,MGI:MGI:1342540;gbkey=mRNA;gene=Ikzf1;product=IKAROS family zinc finger 1%2C transcript variant 16;transcript_id=NM_001404499.1;extra_copy_number=0
CM058251.1	Liftoff	exon	9551508	9551642	.	+	.	ID=exon-NM_001404499.1-7;Parent=rna-NM_001404499.1;Dbxref=GeneID:22778,GenBank:NM_001404499.1,MGI:MGI:1342540;gbkey=mRNA;gene=Ikzf1;product=IKAROS family zinc finger 1%2C transcript variant 16;transcript_id=NM_001404499.1;extra_copy_number=0
CM058251.1	Liftoff	exon	9559180	9563229	.	+	.	ID=exon-NM_001404499.1-8;Parent=rna-NM_001404499.1;Dbxref=GeneID:22778,GenBank:NM_001404499.1,MGI:MGI:1342540;gbkey=mRNA;gene=Ikzf1;product=IKAROS family zinc finger 1%2C transcript variant 16;transcript_id=NM_001404499.1;extra_copy_number=0
CM058251.1	Liftoff	CDS	9490502	9490541	.	+	.	ID=cds-NP_001391428.1;Parent=rna-NM_001404499.1;Dbxref=GeneID:22778,GenBank:NP_001391428.1,MGI:MGI:1342540;Name=NP_001391428.1;Note=isoform 1 is encoded by transcript variant 16;gbkey=CDS;gene=Ikzf1;product=DNA-binding protein Ikaros isoform 1;protein_id=NP_001391428.1;extra_copy_number=0
CM058251.1	Liftoff	CDS	9498068	9498187	.	+	.	ID=cds-NP_001391428.1;Parent=rna-NM_001404499.1;Dbxref=GeneID:22778,GenBank:NP_001391428.1,MGI:MGI:1342540;Name=NP_001391428.1;Note=isoform 1 is encoded by transcript variant 16;gbkey=CDS;gene=Ikzf1;product=DNA-binding protein Ikaros isoform 1;protein_id=NP_001391428.1;extra_copy_number=0
CM058251.1	Liftoff	CDS	9538600	9538860	.	+	.	ID=cds-NP_001391428.1;Parent=rna-NM_001404499.1;Dbxref=GeneID:22778,GenBank:NP_001391428.1,MGI:MGI:1342540;Name=NP_001391428.1;Note=isoform 1 is encoded by transcript variant 16;gbkey=CDS;gene=Ikzf1;product=DNA-binding protein Ikaros isoform 1;protein_id=NP_001391428.1;extra_copy_number=0
CM058251.1	Liftoff	CDS	9544296	9544463	.	+	.	ID=cds-NP_001391428.1;Parent=rna-NM_001404499.1;Dbxref=GeneID:22778,GenBank:NP_001391428.1,MGI:MGI:1342540;Name=NP_001391428.1;Note=isoform 1 is encoded by transcript variant 16;gbkey=CDS;gene=Ikzf1;product=DNA-binding protein Ikaros isoform 1;protein_id=NP_001391428.1;extra_copy_number=0
CM058251.1	Liftoff	CDS	9548484	9548606	.	+	.	ID=cds-NP_001391428.1;Parent=rna-NM_001404499.1;Dbxref=GeneID:22778,GenBank:NP_001391428.1,MGI:MGI:1342540;Name=NP_001391428.1;Note=isoform 1 is encoded by transcript variant 16;gbkey=CDS;gene=Ikzf1;product=DNA-binding protein Ikaros isoform 1;protein_id=NP_001391428.1;extra_copy_number=0
CM058251.1	Liftoff	CDS	9551508	9551642	.	+	.	ID=cds-NP_001391428.1;Parent=rna-NM_001404499.1;Dbxref=GeneID:22778,GenBank:NP_001391428.1,MGI:MGI:1342540;Name=NP_001391428.1;Note=isoform 1 is encoded by transcript variant 16;gbkey=CDS;gene=Ikzf1;product=DNA-binding protein Ikaros isoform 1;protein_id=NP_001391428.1;extra_copy_number=0
CM058251.1	Liftoff	CDS	9559180	9559880	.	+	.	ID=cds-NP_001391428.1;Parent=rna-NM_001404499.1;Dbxref=GeneID:22778,GenBank:NP_001391428.1,MGI:MGI:1342540;Name=NP_001391428.1;Note=isoform 1 is encoded by transcript variant 16;gbkey=CDS;gene=Ikzf1;product=DNA-binding protein Ikaros isoform 1;protein_id=NP_001391428.1;extra_copy_number=0
CM058251.1	Liftoff	mRNA	9475288	9563229	.	+	.	ID=rna-NM_001404500.1;Parent=gene-Ikzf1;Dbxref=GeneID:22778,GenBank:NM_001404500.1,MGI:MGI:1342540;Name=NM_001404500.1;gbkey=mRNA;gene=Ikzf1;product=IKAROS family zinc finger 1%2C transcript variant 17;transcript_id=NM_001404500.1;matches_ref_protein=True;valid_ORF=True;extra_copy_number=0
CM058251.1	Liftoff	exon	9475288	9475463	.	+	.	ID=exon-NM_001404500.1-1;Parent=rna-NM_001404500.1;Dbxref=GeneID:22778,GenBank:NM_001404500.1,MGI:MGI:1342540;gbkey=mRNA;gene=Ikzf1;product=IKAROS family zinc finger 1%2C transcript variant 17;transcript_id=NM_001404500.1;extra_copy_number=0
CM058251.1	Liftoff	exon	9489615	9489752	.	+	.	ID=exon-NM_001404500.1-2;Parent=rna-NM_001404500.1;Dbxref=GeneID:22778,GenBank:NM_001404500.1,MGI:MGI:1342540;gbkey=mRNA;gene=Ikzf1;product=IKAROS family zinc finger 1%2C transcript variant 17;transcript_id=NM_001404500.1;extra_copy_number=0
CM058251.1	Liftoff	exon	9490488	9490541	.	+	.	ID=exon-NM_001404500.1-3;Parent=rna-NM_001404500.1;Dbxref=GeneID:22778,GenBank:NM_001404500.1,MGI:MGI:1342540;gbkey=mRNA;gene=Ikzf1;product=IKAROS family zinc finger 1%2C transcript variant 17;transcript_id=NM_001404500.1;extra_copy_number=0
CM058251.1	Liftoff	exon	9498068	9498187	.	+	.	ID=exon-NM_001404500.1-4;Parent=rna-NM_001404500.1;Dbxref=GeneID:22778,GenBank:NM_001404500.1,MGI:MGI:1342540;gbkey=mRNA;gene=Ikzf1;product=IKAROS family zinc finger 1%2C transcript variant 17;transcript_id=NM_001404500.1;extra_copy_number=0
CM058251.1	Liftoff	exon	9538600	9538860	.	+	.	ID=exon-NM_001404500.1-5;Parent=rna-NM_001404500.1;Dbxref=GeneID:22778,GenBank:NM_001404500.1,MGI:MGI:1342540;gbkey=mRNA;gene=Ikzf1;product=IKAROS family zinc finger 1%2C transcript variant 17;transcript_id=NM_001404500.1;extra_copy_number=0
CM058251.1	Liftoff	exon	9544296	9544463	.	+	.	ID=exon-NM_001404500.1-6;Parent=rna-NM_001404500.1;Dbxref=GeneID:22778,GenBank:NM_001404500.1,MGI:MGI:1342540;gbkey=mRNA;gene=Ikzf1;product=IKAROS family zinc finger 1%2C transcript variant 17;transcript_id=NM_001404500.1;extra_copy_number=0
CM058251.1	Liftoff	exon	9548484	9548606	.	+	.	ID=exon-NM_001404500.1-7;Parent=rna-NM_001404500.1;Dbxref=GeneID:22778,GenBank:NM_001404500.1,MGI:MGI:1342540;gbkey=mRNA;gene=Ikzf1;product=IKAROS family zinc finger 1%2C transcript variant 17;transcript_id=NM_001404500.1;extra_copy_number=0
CM058251.1	Liftoff	exon	9551508	9551642	.	+	.	ID=exon-NM_001404500.1-8;Parent=rna-NM_001404500.1;Dbxref=GeneID:22778,GenBank:NM_001404500.1,MGI:MGI:1342540;gbkey=mRNA;gene=Ikzf1;product=IKAROS family zinc finger 1%2C transcript variant 17;transcript_id=NM_001404500.1;extra_copy_number=0
CM058251.1	Liftoff	exon	9559180	9563229	.	+	.	ID=exon-NM_001404500.1-9;Parent=rna-NM_001404500.1;Dbxref=GeneID:22778,GenBank:NM_001404500.1,MGI:MGI:1342540;gbkey=mRNA;gene=Ikzf1;product=IKAROS family zinc finger 1%2C transcript variant 17;transcript_id=NM_001404500.1;extra_copy_number=0
CM058251.1	Liftoff	CDS	9490502	9490541	.	+	.	ID=cds-NP_001391429.1;Parent=rna-NM_001404500.1;Dbxref=GeneID:22778,GenBank:NP_001391429.1,MGI:MGI:1342540;Name=NP_001391429.1;Note=isoform 1 is encoded by transcript variant 17;gbkey=CDS;gene=Ikzf1;product=DNA-binding protein Ikaros isoform 1;protein_id=NP_001391429.1;extra_copy_number=0
CM058251.1	Liftoff	CDS	9498068	9498187	.	+	.	ID=cds-NP_001391429.1;Parent=rna-NM_001404500.1;Dbxref=GeneID:22778,GenBank:NP_001391429.1,MGI:MGI:1342540;Name=NP_001391429.1;Note=isoform 1 is encoded by transcript variant 17;gbkey=CDS;gene=Ikzf1;product=DNA-binding protein Ikaros isoform 1;protein_id=NP_001391429.1;extra_copy_number=0
CM058251.1	Liftoff	CDS	9538600	9538860	.	+	.	ID=cds-NP_001391429.1;Parent=rna-NM_001404500.1;Dbxref=GeneID:22778,GenBank:NP_001391429.1,MGI:MGI:1342540;Name=NP_001391429.1;Note=isoform 1 is encoded by transcript variant 17;gbkey=CDS;gene=Ikzf1;product=DNA-binding protein Ikaros isoform 1;protein_id=NP_001391429.1;extra_copy_number=0
CM058251.1	Liftoff	CDS	9544296	9544463	.	+	.	ID=cds-NP_001391429.1;Parent=rna-NM_001404500.1;Dbxref=GeneID:22778,GenBank:NP_001391429.1,MGI:MGI:1342540;Name=NP_001391429.1;Note=isoform 1 is encoded by transcript variant 17;gbkey=CDS;gene=Ikzf1;product=DNA-binding protein Ikaros isoform 1;protein_id=NP_001391429.1;extra_copy_number=0
CM058251.1	Liftoff	CDS	9548484	9548606	.	+	.	ID=cds-NP_001391429.1;Parent=rna-NM_001404500.1;Dbxref=GeneID:22778,GenBank:NP_001391429.1,MGI:MGI:1342540;Name=NP_001391429.1;Note=isoform 1 is encoded by transcript variant 17;gbkey=CDS;gene=Ikzf1;product=DNA-binding protein Ikaros isoform 1;protein_id=NP_001391429.1;extra_copy_number=0
CM058251.1	Liftoff	CDS	9551508	9551642	.	+	.	ID=cds-NP_001391429.1;Parent=rna-NM_001404500.1;Dbxref=GeneID:22778,GenBank:NP_001391429.1,MGI:MGI:1342540;Name=NP_001391429.1;Note=isoform 1 is encoded by transcript variant 17;gbkey=CDS;gene=Ikzf1;product=DNA-binding protein Ikaros isoform 1;protein_id=NP_001391429.1;extra_copy_number=0
CM058251.1	Liftoff	CDS	9559180	9559880	.	+	.	ID=cds-NP_001391429.1;Parent=rna-NM_001404500.1;Dbxref=GeneID:22778,GenBank:NP_001391429.1,MGI:MGI:1342540;Name=NP_001391429.1;Note=isoform 1 is encoded by transcript variant 17;gbkey=CDS;gene=Ikzf1;product=DNA-binding protein Ikaros isoform 1;protein_id=NP_001391429.1;extra_copy_number=0
CM058251.1	Liftoff	mRNA	9475288	9563229	.	+	.	ID=rna-NM_001404501.1;Parent=gene-Ikzf1;Dbxref=GeneID:22778,GenBank:NM_001404501.1,MGI:MGI:1342540;Name=NM_001404501.1;gbkey=mRNA;gene=Ikzf1;product=IKAROS family zinc finger 1%2C transcript variant 18;transcript_id=NM_001404501.1;matches_ref_protein=True;valid_ORF=True;extra_copy_number=0
CM058251.1	Liftoff	exon	9475288	9475455	.	+	.	ID=exon-NM_001404501.1-1;Parent=rna-NM_001404501.1;Dbxref=GeneID:22778,GenBank:NM_001404501.1,MGI:MGI:1342540;gbkey=mRNA;gene=Ikzf1;product=IKAROS family zinc finger 1%2C transcript variant 18;transcript_id=NM_001404501.1;extra_copy_number=0
CM058251.1	Liftoff	exon	9489615	9489752	.	+	.	ID=exon-NM_001404501.1-2;Parent=rna-NM_001404501.1;Dbxref=GeneID:22778,GenBank:NM_001404501.1,MGI:MGI:1342540;gbkey=mRNA;gene=Ikzf1;product=IKAROS family zinc finger 1%2C transcript variant 18;transcript_id=NM_001404501.1;extra_copy_number=0
CM058251.1	Liftoff	exon	9490488	9490541	.	+	.	ID=exon-NM_001404501.1-3;Parent=rna-NM_001404501.1;Dbxref=GeneID:22778,GenBank:NM_001404501.1,MGI:MGI:1342540;gbkey=mRNA;gene=Ikzf1;product=IKAROS family zinc finger 1%2C transcript variant 18;transcript_id=NM_001404501.1;extra_copy_number=0
CM058251.1	Liftoff	exon	9498068	9498187	.	+	.	ID=exon-NM_001404501.1-4;Parent=rna-NM_001404501.1;Dbxref=GeneID:22778,GenBank:NM_001404501.1,MGI:MGI:1342540;gbkey=mRNA;gene=Ikzf1;product=IKAROS family zinc finger 1%2C transcript variant 18;transcript_id=NM_001404501.1;extra_copy_number=0
CM058251.1	Liftoff	exon	9538600	9538860	.	+	.	ID=exon-NM_001404501.1-5;Parent=rna-NM_001404501.1;Dbxref=GeneID:22778,GenBank:NM_001404501.1,MGI:MGI:1342540;gbkey=mRNA;gene=Ikzf1;product=IKAROS family zinc finger 1%2C transcript variant 18;transcript_id=NM_001404501.1;extra_copy_number=0
CM058251.1	Liftoff	exon	9544296	9544463	.	+	.	ID=exon-NM_001404501.1-6;Parent=rna-NM_001404501.1;Dbxref=GeneID:22778,GenBank:NM_001404501.1,MGI:MGI:1342540;gbkey=mRNA;gene=Ikzf1;product=IKAROS family zinc finger 1%2C transcript variant 18;transcript_id=NM_001404501.1;extra_copy_number=0
CM058251.1	Liftoff	exon	9548484	9548606	.	+	.	ID=exon-NM_001404501.1-7;Parent=rna-NM_001404501.1;Dbxref=GeneID:22778,GenBank:NM_001404501.1,MGI:MGI:1342540;gbkey=mRNA;gene=Ikzf1;product=IKAROS family zinc finger 1%2C transcript variant 18;transcript_id=NM_001404501.1;extra_copy_number=0
CM058251.1	Liftoff	exon	9551508	9551642	.	+	.	ID=exon-NM_001404501.1-8;Parent=rna-NM_001404501.1;Dbxref=GeneID:22778,GenBank:NM_001404501.1,MGI:MGI:1342540;gbkey=mRNA;gene=Ikzf1;product=IKAROS family zinc finger 1%2C transcript variant 18;transcript_id=NM_001404501.1;extra_copy_number=0
CM058251.1	Liftoff	exon	9559180	9563229	.	+	.	ID=exon-NM_001404501.1-9;Parent=rna-NM_001404501.1;Dbxref=GeneID:22778,GenBank:NM_001404501.1,MGI:MGI:1342540;gbkey=mRNA;gene=Ikzf1;product=IKAROS family zinc finger 1%2C transcript variant 18;transcript_id=NM_001404501.1;extra_copy_number=0
CM058251.1	Liftoff	CDS	9490502	9490541	.	+	.	ID=cds-NP_001391430.1;Parent=rna-NM_001404501.1;Dbxref=GeneID:22778,GenBank:NP_001391430.1,MGI:MGI:1342540;Name=NP_001391430.1;Note=isoform 1 is encoded by transcript variant 18;gbkey=CDS;gene=Ikzf1;product=DNA-binding protein Ikaros isoform 1;protein_id=NP_001391430.1;extra_copy_number=0
CM058251.1	Liftoff	CDS	9498068	9498187	.	+	.	ID=cds-NP_001391430.1;Parent=rna-NM_001404501.1;Dbxref=GeneID:22778,GenBank:NP_001391430.1,MGI:MGI:1342540;Name=NP_001391430.1;Note=isoform 1 is encoded by transcript variant 18;gbkey=CDS;gene=Ikzf1;product=DNA-binding protein Ikaros isoform 1;protein_id=NP_001391430.1;extra_copy_number=0
CM058251.1	Liftoff	CDS	9538600	9538860	.	+	.	ID=cds-NP_001391430.1;Parent=rna-NM_001404501.1;Dbxref=GeneID:22778,GenBank:NP_001391430.1,MGI:MGI:1342540;Name=NP_001391430.1;Note=isoform 1 is encoded by transcript variant 18;gbkey=CDS;gene=Ikzf1;product=DNA-binding protein Ikaros isoform 1;protein_id=NP_001391430.1;extra_copy_number=0
CM058251.1	Liftoff	CDS	9544296	9544463	.	+	.	ID=cds-NP_001391430.1;Parent=rna-NM_001404501.1;Dbxref=GeneID:22778,GenBank:NP_001391430.1,MGI:MGI:1342540;Name=NP_001391430.1;Note=isoform 1 is encoded by transcript variant 18;gbkey=CDS;gene=Ikzf1;product=DNA-binding protein Ikaros isoform 1;protein_id=NP_001391430.1;extra_copy_number=0
CM058251.1	Liftoff	CDS	9548484	9548606	.	+	.	ID=cds-NP_001391430.1;Parent=rna-NM_001404501.1;Dbxref=GeneID:22778,GenBank:NP_001391430.1,MGI:MGI:1342540;Name=NP_001391430.1;Note=isoform 1 is encoded by transcript variant 18;gbkey=CDS;gene=Ikzf1;product=DNA-binding protein Ikaros isoform 1;protein_id=NP_001391430.1;extra_copy_number=0
CM058251.1	Liftoff	CDS	9551508	9551642	.	+	.	ID=cds-NP_001391430.1;Parent=rna-NM_001404501.1;Dbxref=GeneID:22778,GenBank:NP_001391430.1,MGI:MGI:1342540;Name=NP_001391430.1;Note=isoform 1 is encoded by transcript variant 18;gbkey=CDS;gene=Ikzf1;product=DNA-binding protein Ikaros isoform 1;protein_id=NP_001391430.1;extra_copy_number=0
CM058251.1	Liftoff	CDS	9559180	9559880	.	+	.	ID=cds-NP_001391430.1;Parent=rna-NM_001404501.1;Dbxref=GeneID:22778,GenBank:NP_001391430.1,MGI:MGI:1342540;Name=NP_001391430.1;Note=isoform 1 is encoded by transcript variant 18;gbkey=CDS;gene=Ikzf1;product=DNA-binding protein Ikaros isoform 1;protein_id=NP_001391430.1;extra_copy_number=0
CM058251.1	Liftoff	mRNA	9475288	9563229	.	+	.	ID=rna-NM_001404502.1;Parent=gene-Ikzf1;Dbxref=GeneID:22778,GenBank:NM_001404502.1,MGI:MGI:1342540;Name=NM_001404502.1;gbkey=mRNA;gene=Ikzf1;product=IKAROS family zinc finger 1%2C transcript variant 19;transcript_id=NM_001404502.1;matches_ref_protein=True;valid_ORF=True;extra_copy_number=0
CM058251.1	Liftoff	exon	9475288	9475486	.	+	.	ID=exon-NM_001404502.1-1;Parent=rna-NM_001404502.1;Dbxref=GeneID:22778,GenBank:NM_001404502.1,MGI:MGI:1342540;gbkey=mRNA;gene=Ikzf1;product=IKAROS family zinc finger 1%2C transcript variant 19;transcript_id=NM_001404502.1;extra_copy_number=0
CM058251.1	Liftoff	exon	9489615	9489752	.	+	.	ID=exon-NM_001404502.1-2;Parent=rna-NM_001404502.1;Dbxref=GeneID:22778,GenBank:NM_001404502.1,MGI:MGI:1342540;gbkey=mRNA;gene=Ikzf1;product=IKAROS family zinc finger 1%2C transcript variant 19;transcript_id=NM_001404502.1;extra_copy_number=0
CM058251.1	Liftoff	exon	9490488	9490541	.	+	.	ID=exon-NM_001404502.1-3;Parent=rna-NM_001404502.1;Dbxref=GeneID:22778,GenBank:NM_001404502.1,MGI:MGI:1342540;gbkey=mRNA;gene=Ikzf1;product=IKAROS family zinc finger 1%2C transcript variant 19;transcript_id=NM_001404502.1;extra_copy_number=0
CM058251.1	Liftoff	exon	9498068	9498187	.	+	.	ID=exon-NM_001404502.1-4;Parent=rna-NM_001404502.1;Dbxref=GeneID:22778,GenBank:NM_001404502.1,MGI:MGI:1342540;gbkey=mRNA;gene=Ikzf1;product=IKAROS family zinc finger 1%2C transcript variant 19;transcript_id=NM_001404502.1;extra_copy_number=0
CM058251.1	Liftoff	exon	9538600	9538860	.	+	.	ID=exon-NM_001404502.1-5;Parent=rna-NM_001404502.1;Dbxref=GeneID:22778,GenBank:NM_001404502.1,MGI:MGI:1342540;gbkey=mRNA;gene=Ikzf1;product=IKAROS family zinc finger 1%2C transcript variant 19;transcript_id=NM_001404502.1;extra_copy_number=0
CM058251.1	Liftoff	exon	9544296	9544463	.	+	.	ID=exon-NM_001404502.1-6;Parent=rna-NM_001404502.1;Dbxref=GeneID:22778,GenBank:NM_001404502.1,MGI:MGI:1342540;gbkey=mRNA;gene=Ikzf1;product=IKAROS family zinc finger 1%2C transcript variant 19;transcript_id=NM_001404502.1;extra_copy_number=0
CM058251.1	Liftoff	exon	9548484	9548606	.	+	.	ID=exon-NM_001404502.1-7;Parent=rna-NM_001404502.1;Dbxref=GeneID:22778,GenBank:NM_001404502.1,MGI:MGI:1342540;gbkey=mRNA;gene=Ikzf1;product=IKAROS family zinc finger 1%2C transcript variant 19;transcript_id=NM_001404502.1;extra_copy_number=0
CM058251.1	Liftoff	exon	9551508	9551642	.	+	.	ID=exon-NM_001404502.1-8;Parent=rna-NM_001404502.1;Dbxref=GeneID:22778,GenBank:NM_001404502.1,MGI:MGI:1342540;gbkey=mRNA;gene=Ikzf1;product=IKAROS family zinc finger 1%2C transcript variant 19;transcript_id=NM_001404502.1;extra_copy_number=0
CM058251.1	Liftoff	exon	9559180	9563229	.	+	.	ID=exon-NM_001404502.1-9;Parent=rna-NM_001404502.1;Dbxref=GeneID:22778,GenBank:NM_001404502.1,MGI:MGI:1342540;gbkey=mRNA;gene=Ikzf1;product=IKAROS family zinc finger 1%2C transcript variant 19;transcript_id=NM_001404502.1;extra_copy_number=0
CM058251.1	Liftoff	CDS	9490502	9490541	.	+	.	ID=cds-NP_001391431.1;Parent=rna-NM_001404502.1;Dbxref=GeneID:22778,GenBank:NP_001391431.1,MGI:MGI:1342540;Name=NP_001391431.1;Note=isoform 1 is encoded by transcript variant 19;gbkey=CDS;gene=Ikzf1;product=DNA-binding protein Ikaros isoform 1;protein_id=NP_001391431.1;extra_copy_number=0
CM058251.1	Liftoff	CDS	9498068	9498187	.	+	.	ID=cds-NP_001391431.1;Parent=rna-NM_001404502.1;Dbxref=GeneID:22778,GenBank:NP_001391431.1,MGI:MGI:1342540;Name=NP_001391431.1;Note=isoform 1 is encoded by transcript variant 19;gbkey=CDS;gene=Ikzf1;product=DNA-binding protein Ikaros isoform 1;protein_id=NP_001391431.1;extra_copy_number=0
CM058251.1	Liftoff	CDS	9538600	9538860	.	+	.	ID=cds-NP_001391431.1;Parent=rna-NM_001404502.1;Dbxref=GeneID:22778,GenBank:NP_001391431.1,MGI:MGI:1342540;Name=NP_001391431.1;Note=isoform 1 is encoded by transcript variant 19;gbkey=CDS;gene=Ikzf1;product=DNA-binding protein Ikaros isoform 1;protein_id=NP_001391431.1;extra_copy_number=0
CM058251.1	Liftoff	CDS	9544296	9544463	.	+	.	ID=cds-NP_001391431.1;Parent=rna-NM_001404502.1;Dbxref=GeneID:22778,GenBank:NP_001391431.1,MGI:MGI:1342540;Name=NP_001391431.1;Note=isoform 1 is encoded by transcript variant 19;gbkey=CDS;gene=Ikzf1;product=DNA-binding protein Ikaros isoform 1;protein_id=NP_001391431.1;extra_copy_number=0
CM058251.1	Liftoff	CDS	9548484	9548606	.	+	.	ID=cds-NP_001391431.1;Parent=rna-NM_001404502.1;Dbxref=GeneID:22778,GenBank:NP_001391431.1,MGI:MGI:1342540;Name=NP_001391431.1;Note=isoform 1 is encoded by transcript variant 19;gbkey=CDS;gene=Ikzf1;product=DNA-binding protein Ikaros isoform 1;protein_id=NP_001391431.1;extra_copy_number=0
CM058251.1	Liftoff	CDS	9551508	9551642	.	+	.	ID=cds-NP_001391431.1;Parent=rna-NM_001404502.1;Dbxref=GeneID:22778,GenBank:NP_001391431.1,MGI:MGI:1342540;Name=NP_001391431.1;Note=isoform 1 is encoded by transcript variant 19;gbkey=CDS;gene=Ikzf1;product=DNA-binding protein Ikaros isoform 1;protein_id=NP_001391431.1;extra_copy_number=0
CM058251.1	Liftoff	CDS	9559180	9559880	.	+	.	ID=cds-NP_001391431.1;Parent=rna-NM_001404502.1;Dbxref=GeneID:22778,GenBank:NP_001391431.1,MGI:MGI:1342540;Name=NP_001391431.1;Note=isoform 1 is encoded by transcript variant 19;gbkey=CDS;gene=Ikzf1;product=DNA-binding protein Ikaros isoform 1;protein_id=NP_001391431.1;extra_copy_number=0
CM058251.1	Liftoff	mRNA	9475288	9563229	.	+	.	ID=rna-NM_001404503.1;Parent=gene-Ikzf1;Dbxref=GeneID:22778,GenBank:NM_001404503.1,MGI:MGI:1342540;Name=NM_001404503.1;gbkey=mRNA;gene=Ikzf1;product=IKAROS family zinc finger 1%2C transcript variant 20;transcript_id=NM_001404503.1;matches_ref_protein=True;valid_ORF=True;extra_copy_number=0
CM058251.1	Liftoff	exon	9475288	9475455	.	+	.	ID=exon-NM_001404503.1-1;Parent=rna-NM_001404503.1;Dbxref=GeneID:22778,GenBank:NM_001404503.1,MGI:MGI:1342540;gbkey=mRNA;gene=Ikzf1;product=IKAROS family zinc finger 1%2C transcript variant 20;transcript_id=NM_001404503.1;extra_copy_number=0
CM058251.1	Liftoff	exon	9490488	9490541	.	+	.	ID=exon-NM_001404503.1-2;Parent=rna-NM_001404503.1;Dbxref=GeneID:22778,GenBank:NM_001404503.1,MGI:MGI:1342540;gbkey=mRNA;gene=Ikzf1;product=IKAROS family zinc finger 1%2C transcript variant 20;transcript_id=NM_001404503.1;extra_copy_number=0
CM058251.1	Liftoff	exon	9498068	9498187	.	+	.	ID=exon-NM_001404503.1-3;Parent=rna-NM_001404503.1;Dbxref=GeneID:22778,GenBank:NM_001404503.1,MGI:MGI:1342540;gbkey=mRNA;gene=Ikzf1;product=IKAROS family zinc finger 1%2C transcript variant 20;transcript_id=NM_001404503.1;extra_copy_number=0
CM058251.1	Liftoff	exon	9538600	9538860	.	+	.	ID=exon-NM_001404503.1-4;Parent=rna-NM_001404503.1;Dbxref=GeneID:22778,GenBank:NM_001404503.1,MGI:MGI:1342540;gbkey=mRNA;gene=Ikzf1;product=IKAROS family zinc finger 1%2C transcript variant 20;transcript_id=NM_001404503.1;extra_copy_number=0
CM058251.1	Liftoff	exon	9544296	9544463	.	+	.	ID=exon-NM_001404503.1-5;Parent=rna-NM_001404503.1;Dbxref=GeneID:22778,GenBank:NM_001404503.1,MGI:MGI:1342540;gbkey=mRNA;gene=Ikzf1;product=IKAROS family zinc finger 1%2C transcript variant 20;transcript_id=NM_001404503.1;extra_copy_number=0
CM058251.1	Liftoff	exon	9548484	9548606	.	+	.	ID=exon-NM_001404503.1-6;Parent=rna-NM_001404503.1;Dbxref=GeneID:22778,GenBank:NM_001404503.1,MGI:MGI:1342540;gbkey=mRNA;gene=Ikzf1;product=IKAROS family zinc finger 1%2C transcript variant 20;transcript_id=NM_001404503.1;extra_copy_number=0
CM058251.1	Liftoff	exon	9551508	9551642	.	+	.	ID=exon-NM_001404503.1-7;Parent=rna-NM_001404503.1;Dbxref=GeneID:22778,GenBank:NM_001404503.1,MGI:MGI:1342540;gbkey=mRNA;gene=Ikzf1;product=IKAROS family zinc finger 1%2C transcript variant 20;transcript_id=NM_001404503.1;extra_copy_number=0
CM058251.1	Liftoff	exon	9559180	9563229	.	+	.	ID=exon-NM_001404503.1-8;Parent=rna-NM_001404503.1;Dbxref=GeneID:22778,GenBank:NM_001404503.1,MGI:MGI:1342540;gbkey=mRNA;gene=Ikzf1;product=IKAROS family zinc finger 1%2C transcript variant 20;transcript_id=NM_001404503.1;extra_copy_number=0
CM058251.1	Liftoff	CDS	9490502	9490541	.	+	.	ID=cds-NP_001391432.1;Parent=rna-NM_001404503.1;Dbxref=GeneID:22778,GenBank:NP_001391432.1,MGI:MGI:1342540;Name=NP_001391432.1;Note=isoform 1 is encoded by transcript variant 20;gbkey=CDS;gene=Ikzf1;product=DNA-binding protein Ikaros isoform 1;protein_id=NP_001391432.1;extra_copy_number=0
CM058251.1	Liftoff	CDS	9498068	9498187	.	+	.	ID=cds-NP_001391432.1;Parent=rna-NM_001404503.1;Dbxref=GeneID:22778,GenBank:NP_001391432.1,MGI:MGI:1342540;Name=NP_001391432.1;Note=isoform 1 is encoded by transcript variant 20;gbkey=CDS;gene=Ikzf1;product=DNA-binding protein Ikaros isoform 1;protein_id=NP_001391432.1;extra_copy_number=0
CM058251.1	Liftoff	CDS	9538600	9538860	.	+	.	ID=cds-NP_001391432.1;Parent=rna-NM_001404503.1;Dbxref=GeneID:22778,GenBank:NP_001391432.1,MGI:MGI:1342540;Name=NP_001391432.1;Note=isoform 1 is encoded by transcript variant 20;gbkey=CDS;gene=Ikzf1;product=DNA-binding protein Ikaros isoform 1;protein_id=NP_001391432.1;extra_copy_number=0
CM058251.1	Liftoff	CDS	9544296	9544463	.	+	.	ID=cds-NP_001391432.1;Parent=rna-NM_001404503.1;Dbxref=GeneID:22778,GenBank:NP_001391432.1,MGI:MGI:1342540;Name=NP_001391432.1;Note=isoform 1 is encoded by transcript variant 20;gbkey=CDS;gene=Ikzf1;product=DNA-binding protein Ikaros isoform 1;protein_id=NP_001391432.1;extra_copy_number=0
CM058251.1	Liftoff	CDS	9548484	9548606	.	+	.	ID=cds-NP_001391432.1;Parent=rna-NM_001404503.1;Dbxref=GeneID:22778,GenBank:NP_001391432.1,MGI:MGI:1342540;Name=NP_001391432.1;Note=isoform 1 is encoded by transcript variant 20;gbkey=CDS;gene=Ikzf1;product=DNA-binding protein Ikaros isoform 1;protein_id=NP_001391432.1;extra_copy_number=0
CM058251.1	Liftoff	CDS	9551508	9551642	.	+	.	ID=cds-NP_001391432.1;Parent=rna-NM_001404503.1;Dbxref=GeneID:22778,GenBank:NP_001391432.1,MGI:MGI:1342540;Name=NP_001391432.1;Note=isoform 1 is encoded by transcript variant 20;gbkey=CDS;gene=Ikzf1;product=DNA-binding protein Ikaros isoform 1;protein_id=NP_001391432.1;extra_copy_number=0
CM058251.1	Liftoff	CDS	9559180	9559880	.	+	.	ID=cds-NP_001391432.1;Parent=rna-NM_001404503.1;Dbxref=GeneID:22778,GenBank:NP_001391432.1,MGI:MGI:1342540;Name=NP_001391432.1;Note=isoform 1 is encoded by transcript variant 20;gbkey=CDS;gene=Ikzf1;product=DNA-binding protein Ikaros isoform 1;protein_id=NP_001391432.1;extra_copy_number=0
CM058251.1	Liftoff	mRNA	9475288	9563229	.	+	.	ID=rna-NM_001404507.1;Parent=gene-Ikzf1;Dbxref=GeneID:22778,GenBank:NM_001404507.1,MGI:MGI:1342540;Name=NM_001404507.1;gbkey=mRNA;gene=Ikzf1;product=IKAROS family zinc finger 1%2C transcript variant 24;transcript_id=NM_001404507.1;matches_ref_protein=True;valid_ORF=True;extra_copy_number=0
CM058251.1	Liftoff	exon	9475288	9475486	.	+	.	ID=exon-NM_001404507.1-1;Parent=rna-NM_001404507.1;Dbxref=GeneID:22778,GenBank:NM_001404507.1,MGI:MGI:1342540;gbkey=mRNA;gene=Ikzf1;product=IKAROS family zinc finger 1%2C transcript variant 24;transcript_id=NM_001404507.1;extra_copy_number=0
CM058251.1	Liftoff	exon	9489615	9489752	.	+	.	ID=exon-NM_001404507.1-2;Parent=rna-NM_001404507.1;Dbxref=GeneID:22778,GenBank:NM_001404507.1,MGI:MGI:1342540;gbkey=mRNA;gene=Ikzf1;product=IKAROS family zinc finger 1%2C transcript variant 24;transcript_id=NM_001404507.1;extra_copy_number=0
CM058251.1	Liftoff	exon	9490488	9490541	.	+	.	ID=exon-NM_001404507.1-3;Parent=rna-NM_001404507.1;Dbxref=GeneID:22778,GenBank:NM_001404507.1,MGI:MGI:1342540;gbkey=mRNA;gene=Ikzf1;product=IKAROS family zinc finger 1%2C transcript variant 24;transcript_id=NM_001404507.1;extra_copy_number=0
CM058251.1	Liftoff	exon	9498068	9498187	.	+	.	ID=exon-NM_001404507.1-4;Parent=rna-NM_001404507.1;Dbxref=GeneID:22778,GenBank:NM_001404507.1,MGI:MGI:1342540;gbkey=mRNA;gene=Ikzf1;product=IKAROS family zinc finger 1%2C transcript variant 24;transcript_id=NM_001404507.1;extra_copy_number=0
CM058251.1	Liftoff	exon	9538600	9538860	.	+	.	ID=exon-NM_001404507.1-5;Parent=rna-NM_001404507.1;Dbxref=GeneID:22778,GenBank:NM_001404507.1,MGI:MGI:1342540;gbkey=mRNA;gene=Ikzf1;product=IKAROS family zinc finger 1%2C transcript variant 24;transcript_id=NM_001404507.1;extra_copy_number=0
CM058251.1	Liftoff	exon	9544296	9544463	.	+	.	ID=exon-NM_001404507.1-6;Parent=rna-NM_001404507.1;Dbxref=GeneID:22778,GenBank:NM_001404507.1,MGI:MGI:1342540;gbkey=mRNA;gene=Ikzf1;product=IKAROS family zinc finger 1%2C transcript variant 24;transcript_id=NM_001404507.1;extra_copy_number=0
CM058251.1	Liftoff	exon	9548484	9548606	.	+	.	ID=exon-NM_001404507.1-7;Parent=rna-NM_001404507.1;Dbxref=GeneID:22778,GenBank:NM_001404507.1,MGI:MGI:1342540;gbkey=mRNA;gene=Ikzf1;product=IKAROS family zinc finger 1%2C transcript variant 24;transcript_id=NM_001404507.1;extra_copy_number=0
CM058251.1	Liftoff	exon	9551508	9551612	.	+	.	ID=exon-NM_001404507.1-8;Parent=rna-NM_001404507.1;Dbxref=GeneID:22778,GenBank:NM_001404507.1,MGI:MGI:1342540;gbkey=mRNA;gene=Ikzf1;product=IKAROS family zinc finger 1%2C transcript variant 24;transcript_id=NM_001404507.1;extra_copy_number=0
CM058251.1	Liftoff	exon	9559180	9563229	.	+	.	ID=exon-NM_001404507.1-9;Parent=rna-NM_001404507.1;Dbxref=GeneID:22778,GenBank:NM_001404507.1,MGI:MGI:1342540;gbkey=mRNA;gene=Ikzf1;product=IKAROS family zinc finger 1%2C transcript variant 24;transcript_id=NM_001404507.1;extra_copy_number=0
CM058251.1	Liftoff	CDS	9490502	9490541	.	+	.	ID=cds-NP_001391436.1;Parent=rna-NM_001404507.1;Dbxref=GeneID:22778,GenBank:NP_001391436.1,MGI:MGI:1342540;Name=NP_001391436.1;Note=isoform 4 is encoded by transcript variant 24;gbkey=CDS;gene=Ikzf1;product=DNA-binding protein Ikaros isoform 4;protein_id=NP_001391436.1;extra_copy_number=0
CM058251.1	Liftoff	CDS	9498068	9498187	.	+	.	ID=cds-NP_001391436.1;Parent=rna-NM_001404507.1;Dbxref=GeneID:22778,GenBank:NP_001391436.1,MGI:MGI:1342540;Name=NP_001391436.1;Note=isoform 4 is encoded by transcript variant 24;gbkey=CDS;gene=Ikzf1;product=DNA-binding protein Ikaros isoform 4;protein_id=NP_001391436.1;extra_copy_number=0
CM058251.1	Liftoff	CDS	9538600	9538860	.	+	.	ID=cds-NP_001391436.1;Parent=rna-NM_001404507.1;Dbxref=GeneID:22778,GenBank:NP_001391436.1,MGI:MGI:1342540;Name=NP_001391436.1;Note=isoform 4 is encoded by transcript variant 24;gbkey=CDS;gene=Ikzf1;product=DNA-binding protein Ikaros isoform 4;protein_id=NP_001391436.1;extra_copy_number=0
CM058251.1	Liftoff	CDS	9544296	9544463	.	+	.	ID=cds-NP_001391436.1;Parent=rna-NM_001404507.1;Dbxref=GeneID:22778,GenBank:NP_001391436.1,MGI:MGI:1342540;Name=NP_001391436.1;Note=isoform 4 is encoded by transcript variant 24;gbkey=CDS;gene=Ikzf1;product=DNA-binding protein Ikaros isoform 4;protein_id=NP_001391436.1;extra_copy_number=0
CM058251.1	Liftoff	CDS	9548484	9548606	.	+	.	ID=cds-NP_001391436.1;Parent=rna-NM_001404507.1;Dbxref=GeneID:22778,GenBank:NP_001391436.1,MGI:MGI:1342540;Name=NP_001391436.1;Note=isoform 4 is encoded by transcript variant 24;gbkey=CDS;gene=Ikzf1;product=DNA-binding protein Ikaros isoform 4;protein_id=NP_001391436.1;extra_copy_number=0
CM058251.1	Liftoff	CDS	9551508	9551612	.	+	.	ID=cds-NP_001391436.1;Parent=rna-NM_001404507.1;Dbxref=GeneID:22778,GenBank:NP_001391436.1,MGI:MGI:1342540;Name=NP_001391436.1;Note=isoform 4 is encoded by transcript variant 24;gbkey=CDS;gene=Ikzf1;product=DNA-binding protein Ikaros isoform 4;protein_id=NP_001391436.1;extra_copy_number=0
CM058251.1	Liftoff	CDS	9559180	9559880	.	+	.	ID=cds-NP_001391436.1;Parent=rna-NM_001404507.1;Dbxref=GeneID:22778,GenBank:NP_001391436.1,MGI:MGI:1342540;Name=NP_001391436.1;Note=isoform 4 is encoded by transcript variant 24;gbkey=CDS;gene=Ikzf1;product=DNA-binding protein Ikaros isoform 4;protein_id=NP_001391436.1;extra_copy_number=0
CM058251.1	Liftoff	mRNA	9475288	9563229	.	+	.	ID=rna-NM_001404508.1;Parent=gene-Ikzf1;Dbxref=GeneID:22778,GenBank:NM_001404508.1,MGI:MGI:1342540;Name=NM_001404508.1;gbkey=mRNA;gene=Ikzf1;product=IKAROS family zinc finger 1%2C transcript variant 25;transcript_id=NM_001404508.1;matches_ref_protein=True;valid_ORF=True;extra_copy_number=0
CM058251.1	Liftoff	exon	9475288	9475463	.	+	.	ID=exon-NM_001404508.1-1;Parent=rna-NM_001404508.1;Dbxref=GeneID:22778,GenBank:NM_001404508.1,MGI:MGI:1342540;gbkey=mRNA;gene=Ikzf1;product=IKAROS family zinc finger 1%2C transcript variant 25;transcript_id=NM_001404508.1;extra_copy_number=0
CM058251.1	Liftoff	exon	9490488	9490541	.	+	.	ID=exon-NM_001404508.1-2;Parent=rna-NM_001404508.1;Dbxref=GeneID:22778,GenBank:NM_001404508.1,MGI:MGI:1342540;gbkey=mRNA;gene=Ikzf1;product=IKAROS family zinc finger 1%2C transcript variant 25;transcript_id=NM_001404508.1;extra_copy_number=0
CM058251.1	Liftoff	exon	9498068	9498187	.	+	.	ID=exon-NM_001404508.1-3;Parent=rna-NM_001404508.1;Dbxref=GeneID:22778,GenBank:NM_001404508.1,MGI:MGI:1342540;gbkey=mRNA;gene=Ikzf1;product=IKAROS family zinc finger 1%2C transcript variant 25;transcript_id=NM_001404508.1;extra_copy_number=0
CM058251.1	Liftoff	exon	9538600	9538860	.	+	.	ID=exon-NM_001404508.1-4;Parent=rna-NM_001404508.1;Dbxref=GeneID:22778,GenBank:NM_001404508.1,MGI:MGI:1342540;gbkey=mRNA;gene=Ikzf1;product=IKAROS family zinc finger 1%2C transcript variant 25;transcript_id=NM_001404508.1;extra_copy_number=0
CM058251.1	Liftoff	exon	9544296	9544463	.	+	.	ID=exon-NM_001404508.1-5;Parent=rna-NM_001404508.1;Dbxref=GeneID:22778,GenBank:NM_001404508.1,MGI:MGI:1342540;gbkey=mRNA;gene=Ikzf1;product=IKAROS family zinc finger 1%2C transcript variant 25;transcript_id=NM_001404508.1;extra_copy_number=0
CM058251.1	Liftoff	exon	9548484	9548606	.	+	.	ID=exon-NM_001404508.1-6;Parent=rna-NM_001404508.1;Dbxref=GeneID:22778,GenBank:NM_001404508.1,MGI:MGI:1342540;gbkey=mRNA;gene=Ikzf1;product=IKAROS family zinc finger 1%2C transcript variant 25;transcript_id=NM_001404508.1;extra_copy_number=0
CM058251.1	Liftoff	exon	9551508	9551612	.	+	.	ID=exon-NM_001404508.1-7;Parent=rna-NM_001404508.1;Dbxref=GeneID:22778,GenBank:NM_001404508.1,MGI:MGI:1342540;gbkey=mRNA;gene=Ikzf1;product=IKAROS family zinc finger 1%2C transcript variant 25;transcript_id=NM_001404508.1;extra_copy_number=0
CM058251.1	Liftoff	exon	9559180	9563229	.	+	.	ID=exon-NM_001404508.1-8;Parent=rna-NM_001404508.1;Dbxref=GeneID:22778,GenBank:NM_001404508.1,MGI:MGI:1342540;gbkey=mRNA;gene=Ikzf1;product=IKAROS family zinc finger 1%2C transcript variant 25;transcript_id=NM_001404508.1;extra_copy_number=0
CM058251.1	Liftoff	CDS	9490502	9490541	.	+	.	ID=cds-NP_001391437.1;Parent=rna-NM_001404508.1;Dbxref=GeneID:22778,GenBank:NP_001391437.1,MGI:MGI:1342540;Name=NP_001391437.1;Note=isoform 4 is encoded by transcript variant 25;gbkey=CDS;gene=Ikzf1;product=DNA-binding protein Ikaros isoform 4;protein_id=NP_001391437.1;extra_copy_number=0
CM058251.1	Liftoff	CDS	9498068	9498187	.	+	.	ID=cds-NP_001391437.1;Parent=rna-NM_001404508.1;Dbxref=GeneID:22778,GenBank:NP_001391437.1,MGI:MGI:1342540;Name=NP_001391437.1;Note=isoform 4 is encoded by transcript variant 25;gbkey=CDS;gene=Ikzf1;product=DNA-binding protein Ikaros isoform 4;protein_id=NP_001391437.1;extra_copy_number=0
CM058251.1	Liftoff	CDS	9538600	9538860	.	+	.	ID=cds-NP_001391437.1;Parent=rna-NM_001404508.1;Dbxref=GeneID:22778,GenBank:NP_001391437.1,MGI:MGI:1342540;Name=NP_001391437.1;Note=isoform 4 is encoded by transcript variant 25;gbkey=CDS;gene=Ikzf1;product=DNA-binding protein Ikaros isoform 4;protein_id=NP_001391437.1;extra_copy_number=0
CM058251.1	Liftoff	CDS	9544296	9544463	.	+	.	ID=cds-NP_001391437.1;Parent=rna-NM_001404508.1;Dbxref=GeneID:22778,GenBank:NP_001391437.1,MGI:MGI:1342540;Name=NP_001391437.1;Note=isoform 4 is encoded by transcript variant 25;gbkey=CDS;gene=Ikzf1;product=DNA-binding protein Ikaros isoform 4;protein_id=NP_001391437.1;extra_copy_number=0
CM058251.1	Liftoff	CDS	9548484	9548606	.	+	.	ID=cds-NP_001391437.1;Parent=rna-NM_001404508.1;Dbxref=GeneID:22778,GenBank:NP_001391437.1,MGI:MGI:1342540;Name=NP_001391437.1;Note=isoform 4 is encoded by transcript variant 25;gbkey=CDS;gene=Ikzf1;product=DNA-binding protein Ikaros isoform 4;protein_id=NP_001391437.1;extra_copy_number=0
CM058251.1	Liftoff	CDS	9551508	9551612	.	+	.	ID=cds-NP_001391437.1;Parent=rna-NM_001404508.1;Dbxref=GeneID:22778,GenBank:NP_001391437.1,MGI:MGI:1342540;Name=NP_001391437.1;Note=isoform 4 is encoded by transcript variant 25;gbkey=CDS;gene=Ikzf1;product=DNA-binding protein Ikaros isoform 4;protein_id=NP_001391437.1;extra_copy_number=0
CM058251.1	Liftoff	CDS	9559180	9559880	.	+	.	ID=cds-NP_001391437.1;Parent=rna-NM_001404508.1;Dbxref=GeneID:22778,GenBank:NP_001391437.1,MGI:MGI:1342540;Name=NP_001391437.1;Note=isoform 4 is encoded by transcript variant 25;gbkey=CDS;gene=Ikzf1;product=DNA-binding protein Ikaros isoform 4;protein_id=NP_001391437.1;extra_copy_number=0
CM058251.1	Liftoff	mRNA	9475288	9563229	.	+	.	ID=rna-NM_001404509.1;Parent=gene-Ikzf1;Dbxref=GeneID:22778,GenBank:NM_001404509.1,MGI:MGI:1342540;Name=NM_001404509.1;gbkey=mRNA;gene=Ikzf1;product=IKAROS family zinc finger 1%2C transcript variant 26;transcript_id=NM_001404509.1;matches_ref_protein=True;valid_ORF=True;extra_copy_number=0
CM058251.1	Liftoff	exon	9475288	9475455	.	+	.	ID=exon-NM_001404509.1-1;Parent=rna-NM_001404509.1;Dbxref=GeneID:22778,GenBank:NM_001404509.1,MGI:MGI:1342540;gbkey=mRNA;gene=Ikzf1;product=IKAROS family zinc finger 1%2C transcript variant 26;transcript_id=NM_001404509.1;extra_copy_number=0
CM058251.1	Liftoff	exon	9490488	9490541	.	+	.	ID=exon-NM_001404509.1-2;Parent=rna-NM_001404509.1;Dbxref=GeneID:22778,GenBank:NM_001404509.1,MGI:MGI:1342540;gbkey=mRNA;gene=Ikzf1;product=IKAROS family zinc finger 1%2C transcript variant 26;transcript_id=NM_001404509.1;extra_copy_number=0
CM058251.1	Liftoff	exon	9498068	9498187	.	+	.	ID=exon-NM_001404509.1-3;Parent=rna-NM_001404509.1;Dbxref=GeneID:22778,GenBank:NM_001404509.1,MGI:MGI:1342540;gbkey=mRNA;gene=Ikzf1;product=IKAROS family zinc finger 1%2C transcript variant 26;transcript_id=NM_001404509.1;extra_copy_number=0
CM058251.1	Liftoff	exon	9538600	9538860	.	+	.	ID=exon-NM_001404509.1-4;Parent=rna-NM_001404509.1;Dbxref=GeneID:22778,GenBank:NM_001404509.1,MGI:MGI:1342540;gbkey=mRNA;gene=Ikzf1;product=IKAROS family zinc finger 1%2C transcript variant 26;transcript_id=NM_001404509.1;extra_copy_number=0
CM058251.1	Liftoff	exon	9544296	9544463	.	+	.	ID=exon-NM_001404509.1-5;Parent=rna-NM_001404509.1;Dbxref=GeneID:22778,GenBank:NM_001404509.1,MGI:MGI:1342540;gbkey=mRNA;gene=Ikzf1;product=IKAROS family zinc finger 1%2C transcript variant 26;transcript_id=NM_001404509.1;extra_copy_number=0
CM058251.1	Liftoff	exon	9548484	9548606	.	+	.	ID=exon-NM_001404509.1-6;Parent=rna-NM_001404509.1;Dbxref=GeneID:22778,GenBank:NM_001404509.1,MGI:MGI:1342540;gbkey=mRNA;gene=Ikzf1;product=IKAROS family zinc finger 1%2C transcript variant 26;transcript_id=NM_001404509.1;extra_copy_number=0
CM058251.1	Liftoff	exon	9551508	9551612	.	+	.	ID=exon-NM_001404509.1-7;Parent=rna-NM_001404509.1;Dbxref=GeneID:22778,GenBank:NM_001404509.1,MGI:MGI:1342540;gbkey=mRNA;gene=Ikzf1;product=IKAROS family zinc finger 1%2C transcript variant 26;transcript_id=NM_001404509.1;extra_copy_number=0
CM058251.1	Liftoff	exon	9559180	9563229	.	+	.	ID=exon-NM_001404509.1-8;Parent=rna-NM_001404509.1;Dbxref=GeneID:22778,GenBank:NM_001404509.1,MGI:MGI:1342540;gbkey=mRNA;gene=Ikzf1;product=IKAROS family zinc finger 1%2C transcript variant 26;transcript_id=NM_001404509.1;extra_copy_number=0
CM058251.1	Liftoff	CDS	9490502	9490541	.	+	.	ID=cds-NP_001391438.1;Parent=rna-NM_001404509.1;Dbxref=GeneID:22778,GenBank:NP_001391438.1,MGI:MGI:1342540;Name=NP_001391438.1;Note=isoform 4 is encoded by transcript variant 26;gbkey=CDS;gene=Ikzf1;product=DNA-binding protein Ikaros isoform 4;protein_id=NP_001391438.1;extra_copy_number=0
CM058251.1	Liftoff	CDS	9498068	9498187	.	+	.	ID=cds-NP_001391438.1;Parent=rna-NM_001404509.1;Dbxref=GeneID:22778,GenBank:NP_001391438.1,MGI:MGI:1342540;Name=NP_001391438.1;Note=isoform 4 is encoded by transcript variant 26;gbkey=CDS;gene=Ikzf1;product=DNA-binding protein Ikaros isoform 4;protein_id=NP_001391438.1;extra_copy_number=0
CM058251.1	Liftoff	CDS	9538600	9538860	.	+	.	ID=cds-NP_001391438.1;Parent=rna-NM_001404509.1;Dbxref=GeneID:22778,GenBank:NP_001391438.1,MGI:MGI:1342540;Name=NP_001391438.1;Note=isoform 4 is encoded by transcript variant 26;gbkey=CDS;gene=Ikzf1;product=DNA-binding protein Ikaros isoform 4;protein_id=NP_001391438.1;extra_copy_number=0
CM058251.1	Liftoff	CDS	9544296	9544463	.	+	.	ID=cds-NP_001391438.1;Parent=rna-NM_001404509.1;Dbxref=GeneID:22778,GenBank:NP_001391438.1,MGI:MGI:1342540;Name=NP_001391438.1;Note=isoform 4 is encoded by transcript variant 26;gbkey=CDS;gene=Ikzf1;product=DNA-binding protein Ikaros isoform 4;protein_id=NP_001391438.1;extra_copy_number=0
CM058251.1	Liftoff	CDS	9548484	9548606	.	+	.	ID=cds-NP_001391438.1;Parent=rna-NM_001404509.1;Dbxref=GeneID:22778,GenBank:NP_001391438.1,MGI:MGI:1342540;Name=NP_001391438.1;Note=isoform 4 is encoded by transcript variant 26;gbkey=CDS;gene=Ikzf1;product=DNA-binding protein Ikaros isoform 4;protein_id=NP_001391438.1;extra_copy_number=0
CM058251.1	Liftoff	CDS	9551508	9551612	.	+	.	ID=cds-NP_001391438.1;Parent=rna-NM_001404509.1;Dbxref=GeneID:22778,GenBank:NP_001391438.1,MGI:MGI:1342540;Name=NP_001391438.1;Note=isoform 4 is encoded by transcript variant 26;gbkey=CDS;gene=Ikzf1;product=DNA-binding protein Ikaros isoform 4;protein_id=NP_001391438.1;extra_copy_number=0
CM058251.1	Liftoff	CDS	9559180	9559880	.	+	.	ID=cds-NP_001391438.1;Parent=rna-NM_001404509.1;Dbxref=GeneID:22778,GenBank:NP_001391438.1,MGI:MGI:1342540;Name=NP_001391438.1;Note=isoform 4 is encoded by transcript variant 26;gbkey=CDS;gene=Ikzf1;product=DNA-binding protein Ikaros isoform 4;protein_id=NP_001391438.1;extra_copy_number=0
CM058251.1	Liftoff	mRNA	9475288	9563229	.	+	.	ID=rna-NM_001404510.1;Parent=gene-Ikzf1;Dbxref=GeneID:22778,GenBank:NM_001404510.1,MGI:MGI:1342540;Name=NM_001404510.1;gbkey=mRNA;gene=Ikzf1;product=IKAROS family zinc finger 1%2C transcript variant 27;transcript_id=NM_001404510.1;matches_ref_protein=True;valid_ORF=True;extra_copy_number=0
CM058251.1	Liftoff	exon	9475288	9475486	.	+	.	ID=exon-NM_001404510.1-1;Parent=rna-NM_001404510.1;Dbxref=GeneID:22778,GenBank:NM_001404510.1,MGI:MGI:1342540;gbkey=mRNA;gene=Ikzf1;product=IKAROS family zinc finger 1%2C transcript variant 27;transcript_id=NM_001404510.1;extra_copy_number=0
CM058251.1	Liftoff	exon	9490488	9490541	.	+	.	ID=exon-NM_001404510.1-2;Parent=rna-NM_001404510.1;Dbxref=GeneID:22778,GenBank:NM_001404510.1,MGI:MGI:1342540;gbkey=mRNA;gene=Ikzf1;product=IKAROS family zinc finger 1%2C transcript variant 27;transcript_id=NM_001404510.1;extra_copy_number=0
CM058251.1	Liftoff	exon	9498068	9498187	.	+	.	ID=exon-NM_001404510.1-3;Parent=rna-NM_001404510.1;Dbxref=GeneID:22778,GenBank:NM_001404510.1,MGI:MGI:1342540;gbkey=mRNA;gene=Ikzf1;product=IKAROS family zinc finger 1%2C transcript variant 27;transcript_id=NM_001404510.1;extra_copy_number=0
CM058251.1	Liftoff	exon	9538600	9538860	.	+	.	ID=exon-NM_001404510.1-4;Parent=rna-NM_001404510.1;Dbxref=GeneID:22778,GenBank:NM_001404510.1,MGI:MGI:1342540;gbkey=mRNA;gene=Ikzf1;product=IKAROS family zinc finger 1%2C transcript variant 27;transcript_id=NM_001404510.1;extra_copy_number=0
CM058251.1	Liftoff	exon	9544296	9544463	.	+	.	ID=exon-NM_001404510.1-5;Parent=rna-NM_001404510.1;Dbxref=GeneID:22778,GenBank:NM_001404510.1,MGI:MGI:1342540;gbkey=mRNA;gene=Ikzf1;product=IKAROS family zinc finger 1%2C transcript variant 27;transcript_id=NM_001404510.1;extra_copy_number=0
CM058251.1	Liftoff	exon	9551508	9551642	.	+	.	ID=exon-NM_001404510.1-6;Parent=rna-NM_001404510.1;Dbxref=GeneID:22778,GenBank:NM_001404510.1,MGI:MGI:1342540;gbkey=mRNA;gene=Ikzf1;product=IKAROS family zinc finger 1%2C transcript variant 27;transcript_id=NM_001404510.1;extra_copy_number=0
CM058251.1	Liftoff	exon	9559180	9563229	.	+	.	ID=exon-NM_001404510.1-7;Parent=rna-NM_001404510.1;Dbxref=GeneID:22778,GenBank:NM_001404510.1,MGI:MGI:1342540;gbkey=mRNA;gene=Ikzf1;product=IKAROS family zinc finger 1%2C transcript variant 27;transcript_id=NM_001404510.1;extra_copy_number=0
CM058251.1	Liftoff	CDS	9475429	9475486	.	+	.	ID=cds-NP_001391439.1;Parent=rna-NM_001404510.1;Dbxref=GeneID:22778,GenBank:NP_001391439.1,MGI:MGI:1342540;Name=NP_001391439.1;Note=isoform 10 is encoded by transcript variant 27;gbkey=CDS;gene=Ikzf1;product=DNA-binding protein Ikaros isoform 10;protein_id=NP_001391439.1;extra_copy_number=0
CM058251.1	Liftoff	CDS	9490488	9490541	.	+	.	ID=cds-NP_001391439.1;Parent=rna-NM_001404510.1;Dbxref=GeneID:22778,GenBank:NP_001391439.1,MGI:MGI:1342540;Name=NP_001391439.1;Note=isoform 10 is encoded by transcript variant 27;gbkey=CDS;gene=Ikzf1;product=DNA-binding protein Ikaros isoform 10;protein_id=NP_001391439.1;extra_copy_number=0
CM058251.1	Liftoff	CDS	9498068	9498187	.	+	.	ID=cds-NP_001391439.1;Parent=rna-NM_001404510.1;Dbxref=GeneID:22778,GenBank:NP_001391439.1,MGI:MGI:1342540;Name=NP_001391439.1;Note=isoform 10 is encoded by transcript variant 27;gbkey=CDS;gene=Ikzf1;product=DNA-binding protein Ikaros isoform 10;protein_id=NP_001391439.1;extra_copy_number=0
CM058251.1	Liftoff	CDS	9538600	9538860	.	+	.	ID=cds-NP_001391439.1;Parent=rna-NM_001404510.1;Dbxref=GeneID:22778,GenBank:NP_001391439.1,MGI:MGI:1342540;Name=NP_001391439.1;Note=isoform 10 is encoded by transcript variant 27;gbkey=CDS;gene=Ikzf1;product=DNA-binding protein Ikaros isoform 10;protein_id=NP_001391439.1;extra_copy_number=0
CM058251.1	Liftoff	CDS	9544296	9544463	.	+	.	ID=cds-NP_001391439.1;Parent=rna-NM_001404510.1;Dbxref=GeneID:22778,GenBank:NP_001391439.1,MGI:MGI:1342540;Name=NP_001391439.1;Note=isoform 10 is encoded by transcript variant 27;gbkey=CDS;gene=Ikzf1;product=DNA-binding protein Ikaros isoform 10;protein_id=NP_001391439.1;extra_copy_number=0
CM058251.1	Liftoff	CDS	9551508	9551642	.	+	.	ID=cds-NP_001391439.1;Parent=rna-NM_001404510.1;Dbxref=GeneID:22778,GenBank:NP_001391439.1,MGI:MGI:1342540;Name=NP_001391439.1;Note=isoform 10 is encoded by transcript variant 27;gbkey=CDS;gene=Ikzf1;product=DNA-binding protein Ikaros isoform 10;protein_id=NP_001391439.1;extra_copy_number=0
CM058251.1	Liftoff	CDS	9559180	9559880	.	+	.	ID=cds-NP_001391439.1;Parent=rna-NM_001404510.1;Dbxref=GeneID:22778,GenBank:NP_001391439.1,MGI:MGI:1342540;Name=NP_001391439.1;Note=isoform 10 is encoded by transcript variant 27;gbkey=CDS;gene=Ikzf1;product=DNA-binding protein Ikaros isoform 10;protein_id=NP_001391439.1;extra_copy_number=0
CM058251.1	Liftoff	mRNA	9475288	9563229	.	+	.	ID=rna-NM_001404511.1;Parent=gene-Ikzf1;Dbxref=GeneID:22778,GenBank:NM_001404511.1,MGI:MGI:1342540;Name=NM_001404511.1;gbkey=mRNA;gene=Ikzf1;product=IKAROS family zinc finger 1%2C transcript variant 28;transcript_id=NM_001404511.1;matches_ref_protein=True;valid_ORF=True;extra_copy_number=0
CM058251.1	Liftoff	exon	9475288	9475486	.	+	.	ID=exon-NM_001404511.1-1;Parent=rna-NM_001404511.1;Dbxref=GeneID:22778,GenBank:NM_001404511.1,MGI:MGI:1342540;gbkey=mRNA;gene=Ikzf1;product=IKAROS family zinc finger 1%2C transcript variant 28;transcript_id=NM_001404511.1;extra_copy_number=0
CM058251.1	Liftoff	exon	9490488	9490541	.	+	.	ID=exon-NM_001404511.1-2;Parent=rna-NM_001404511.1;Dbxref=GeneID:22778,GenBank:NM_001404511.1,MGI:MGI:1342540;gbkey=mRNA;gene=Ikzf1;product=IKAROS family zinc finger 1%2C transcript variant 28;transcript_id=NM_001404511.1;extra_copy_number=0
CM058251.1	Liftoff	exon	9498068	9498187	.	+	.	ID=exon-NM_001404511.1-3;Parent=rna-NM_001404511.1;Dbxref=GeneID:22778,GenBank:NM_001404511.1,MGI:MGI:1342540;gbkey=mRNA;gene=Ikzf1;product=IKAROS family zinc finger 1%2C transcript variant 28;transcript_id=NM_001404511.1;extra_copy_number=0
CM058251.1	Liftoff	exon	9538600	9538860	.	+	.	ID=exon-NM_001404511.1-4;Parent=rna-NM_001404511.1;Dbxref=GeneID:22778,GenBank:NM_001404511.1,MGI:MGI:1342540;gbkey=mRNA;gene=Ikzf1;product=IKAROS family zinc finger 1%2C transcript variant 28;transcript_id=NM_001404511.1;extra_copy_number=0
CM058251.1	Liftoff	exon	9544296	9544463	.	+	.	ID=exon-NM_001404511.1-5;Parent=rna-NM_001404511.1;Dbxref=GeneID:22778,GenBank:NM_001404511.1,MGI:MGI:1342540;gbkey=mRNA;gene=Ikzf1;product=IKAROS family zinc finger 1%2C transcript variant 28;transcript_id=NM_001404511.1;extra_copy_number=0
CM058251.1	Liftoff	exon	9548484	9548606	.	+	.	ID=exon-NM_001404511.1-6;Parent=rna-NM_001404511.1;Dbxref=GeneID:22778,GenBank:NM_001404511.1,MGI:MGI:1342540;gbkey=mRNA;gene=Ikzf1;product=IKAROS family zinc finger 1%2C transcript variant 28;transcript_id=NM_001404511.1;extra_copy_number=0
CM058251.1	Liftoff	exon	9559180	9563229	.	+	.	ID=exon-NM_001404511.1-7;Parent=rna-NM_001404511.1;Dbxref=GeneID:22778,GenBank:NM_001404511.1,MGI:MGI:1342540;gbkey=mRNA;gene=Ikzf1;product=IKAROS family zinc finger 1%2C transcript variant 28;transcript_id=NM_001404511.1;extra_copy_number=0
CM058251.1	Liftoff	CDS	9475429	9475486	.	+	.	ID=cds-NP_001391440.1;Parent=rna-NM_001404511.1;Dbxref=GeneID:22778,GenBank:NP_001391440.1,MGI:MGI:1342540;Name=NP_001391440.1;Note=isoform 32 is encoded by transcript variant 28;gbkey=CDS;gene=Ikzf1;product=DNA-binding protein Ikaros isoform 32;protein_id=NP_001391440.1;extra_copy_number=0
CM058251.1	Liftoff	CDS	9490488	9490541	.	+	.	ID=cds-NP_001391440.1;Parent=rna-NM_001404511.1;Dbxref=GeneID:22778,GenBank:NP_001391440.1,MGI:MGI:1342540;Name=NP_001391440.1;Note=isoform 32 is encoded by transcript variant 28;gbkey=CDS;gene=Ikzf1;product=DNA-binding protein Ikaros isoform 32;protein_id=NP_001391440.1;extra_copy_number=0
CM058251.1	Liftoff	CDS	9498068	9498187	.	+	.	ID=cds-NP_001391440.1;Parent=rna-NM_001404511.1;Dbxref=GeneID:22778,GenBank:NP_001391440.1,MGI:MGI:1342540;Name=NP_001391440.1;Note=isoform 32 is encoded by transcript variant 28;gbkey=CDS;gene=Ikzf1;product=DNA-binding protein Ikaros isoform 32;protein_id=NP_001391440.1;extra_copy_number=0
CM058251.1	Liftoff	CDS	9538600	9538860	.	+	.	ID=cds-NP_001391440.1;Parent=rna-NM_001404511.1;Dbxref=GeneID:22778,GenBank:NP_001391440.1,MGI:MGI:1342540;Name=NP_001391440.1;Note=isoform 32 is encoded by transcript variant 28;gbkey=CDS;gene=Ikzf1;product=DNA-binding protein Ikaros isoform 32;protein_id=NP_001391440.1;extra_copy_number=0
CM058251.1	Liftoff	CDS	9544296	9544463	.	+	.	ID=cds-NP_001391440.1;Parent=rna-NM_001404511.1;Dbxref=GeneID:22778,GenBank:NP_001391440.1,MGI:MGI:1342540;Name=NP_001391440.1;Note=isoform 32 is encoded by transcript variant 28;gbkey=CDS;gene=Ikzf1;product=DNA-binding protein Ikaros isoform 32;protein_id=NP_001391440.1;extra_copy_number=0
CM058251.1	Liftoff	CDS	9548484	9548606	.	+	.	ID=cds-NP_001391440.1;Parent=rna-NM_001404511.1;Dbxref=GeneID:22778,GenBank:NP_001391440.1,MGI:MGI:1342540;Name=NP_001391440.1;Note=isoform 32 is encoded by transcript variant 28;gbkey=CDS;gene=Ikzf1;product=DNA-binding protein Ikaros isoform 32;protein_id=NP_001391440.1;extra_copy_number=0
CM058251.1	Liftoff	CDS	9559180	9559880	.	+	.	ID=cds-NP_001391440.1;Parent=rna-NM_001404511.1;Dbxref=GeneID:22778,GenBank:NP_001391440.1,MGI:MGI:1342540;Name=NP_001391440.1;Note=isoform 32 is encoded by transcript variant 28;gbkey=CDS;gene=Ikzf1;product=DNA-binding protein Ikaros isoform 32;protein_id=NP_001391440.1;extra_copy_number=0
CM058251.1	Liftoff	mRNA	9475288	9563229	.	+	.	ID=rna-NM_001404514.1;Parent=gene-Ikzf1;Dbxref=GeneID:22778,GenBank:NM_001404514.1,MGI:MGI:1342540;Name=NM_001404514.1;gbkey=mRNA;gene=Ikzf1;product=IKAROS family zinc finger 1%2C transcript variant 31;transcript_id=NM_001404514.1;matches_ref_protein=True;valid_ORF=True;extra_copy_number=0
CM058251.1	Liftoff	exon	9475288	9475486	.	+	.	ID=exon-NM_001404514.1-1;Parent=rna-NM_001404514.1;Dbxref=GeneID:22778,GenBank:NM_001404514.1,MGI:MGI:1342540;gbkey=mRNA;gene=Ikzf1;product=IKAROS family zinc finger 1%2C transcript variant 31;transcript_id=NM_001404514.1;extra_copy_number=0
CM058251.1	Liftoff	exon	9538600	9538860	.	+	.	ID=exon-NM_001404514.1-2;Parent=rna-NM_001404514.1;Dbxref=GeneID:22778,GenBank:NM_001404514.1,MGI:MGI:1342540;gbkey=mRNA;gene=Ikzf1;product=IKAROS family zinc finger 1%2C transcript variant 31;transcript_id=NM_001404514.1;extra_copy_number=0
CM058251.1	Liftoff	exon	9544296	9544463	.	+	.	ID=exon-NM_001404514.1-3;Parent=rna-NM_001404514.1;Dbxref=GeneID:22778,GenBank:NM_001404514.1,MGI:MGI:1342540;gbkey=mRNA;gene=Ikzf1;product=IKAROS family zinc finger 1%2C transcript variant 31;transcript_id=NM_001404514.1;extra_copy_number=0
CM058251.1	Liftoff	exon	9548484	9548606	.	+	.	ID=exon-NM_001404514.1-4;Parent=rna-NM_001404514.1;Dbxref=GeneID:22778,GenBank:NM_001404514.1,MGI:MGI:1342540;gbkey=mRNA;gene=Ikzf1;product=IKAROS family zinc finger 1%2C transcript variant 31;transcript_id=NM_001404514.1;extra_copy_number=0
CM058251.1	Liftoff	exon	9551508	9551642	.	+	.	ID=exon-NM_001404514.1-5;Parent=rna-NM_001404514.1;Dbxref=GeneID:22778,GenBank:NM_001404514.1,MGI:MGI:1342540;gbkey=mRNA;gene=Ikzf1;product=IKAROS family zinc finger 1%2C transcript variant 31;transcript_id=NM_001404514.1;extra_copy_number=0
CM058251.1	Liftoff	exon	9559180	9563229	.	+	.	ID=exon-NM_001404514.1-6;Parent=rna-NM_001404514.1;Dbxref=GeneID:22778,GenBank:NM_001404514.1,MGI:MGI:1342540;gbkey=mRNA;gene=Ikzf1;product=IKAROS family zinc finger 1%2C transcript variant 31;transcript_id=NM_001404514.1;extra_copy_number=0
CM058251.1	Liftoff	CDS	9475429	9475486	.	+	.	ID=cds-NP_001391443.1;Parent=rna-NM_001404514.1;Dbxref=GeneID:22778,GenBank:NP_001391443.1,MGI:MGI:1342540;Name=NP_001391443.1;Note=isoform 13 is encoded by transcript variant 31;gbkey=CDS;gene=Ikzf1;product=DNA-binding protein Ikaros isoform 13;protein_id=NP_001391443.1;extra_copy_number=0
CM058251.1	Liftoff	CDS	9538600	9538860	.	+	.	ID=cds-NP_001391443.1;Parent=rna-NM_001404514.1;Dbxref=GeneID:22778,GenBank:NP_001391443.1,MGI:MGI:1342540;Name=NP_001391443.1;Note=isoform 13 is encoded by transcript variant 31;gbkey=CDS;gene=Ikzf1;product=DNA-binding protein Ikaros isoform 13;protein_id=NP_001391443.1;extra_copy_number=0
CM058251.1	Liftoff	CDS	9544296	9544463	.	+	.	ID=cds-NP_001391443.1;Parent=rna-NM_001404514.1;Dbxref=GeneID:22778,GenBank:NP_001391443.1,MGI:MGI:1342540;Name=NP_001391443.1;Note=isoform 13 is encoded by transcript variant 31;gbkey=CDS;gene=Ikzf1;product=DNA-binding protein Ikaros isoform 13;protein_id=NP_001391443.1;extra_copy_number=0
CM058251.1	Liftoff	CDS	9548484	9548606	.	+	.	ID=cds-NP_001391443.1;Parent=rna-NM_001404514.1;Dbxref=GeneID:22778,GenBank:NP_001391443.1,MGI:MGI:1342540;Name=NP_001391443.1;Note=isoform 13 is encoded by transcript variant 31;gbkey=CDS;gene=Ikzf1;product=DNA-binding protein Ikaros isoform 13;protein_id=NP_001391443.1;extra_copy_number=0
CM058251.1	Liftoff	CDS	9551508	9551642	.	+	.	ID=cds-NP_001391443.1;Parent=rna-NM_001404514.1;Dbxref=GeneID:22778,GenBank:NP_001391443.1,MGI:MGI:1342540;Name=NP_001391443.1;Note=isoform 13 is encoded by transcript variant 31;gbkey=CDS;gene=Ikzf1;product=DNA-binding protein Ikaros isoform 13;protein_id=NP_001391443.1;extra_copy_number=0
CM058251.1	Liftoff	CDS	9559180	9559880	.	+	.	ID=cds-NP_001391443.1;Parent=rna-NM_001404514.1;Dbxref=GeneID:22778,GenBank:NP_001391443.1,MGI:MGI:1342540;Name=NP_001391443.1;Note=isoform 13 is encoded by transcript variant 31;gbkey=CDS;gene=Ikzf1;product=DNA-binding protein Ikaros isoform 13;protein_id=NP_001391443.1;extra_copy_number=0
CM058251.1	Liftoff	mRNA	9475288	9563229	.	+	.	ID=rna-NM_001404516.1;Parent=gene-Ikzf1;Dbxref=GeneID:22778,GenBank:NM_001404516.1,MGI:MGI:1342540;Name=NM_001404516.1;gbkey=mRNA;gene=Ikzf1;product=IKAROS family zinc finger 1%2C transcript variant 33;transcript_id=NM_001404516.1;matches_ref_protein=True;valid_ORF=True;extra_copy_number=0
CM058251.1	Liftoff	exon	9475288	9475463	.	+	.	ID=exon-NM_001404516.1-1;Parent=rna-NM_001404516.1;Dbxref=GeneID:22778,GenBank:NM_001404516.1,MGI:MGI:1342540;gbkey=mRNA;gene=Ikzf1;product=IKAROS family zinc finger 1%2C transcript variant 33;transcript_id=NM_001404516.1;extra_copy_number=0
CM058251.1	Liftoff	exon	9490488	9490541	.	+	.	ID=exon-NM_001404516.1-2;Parent=rna-NM_001404516.1;Dbxref=GeneID:22778,GenBank:NM_001404516.1,MGI:MGI:1342540;gbkey=mRNA;gene=Ikzf1;product=IKAROS family zinc finger 1%2C transcript variant 33;transcript_id=NM_001404516.1;extra_copy_number=0
CM058251.1	Liftoff	exon	9498068	9498187	.	+	.	ID=exon-NM_001404516.1-3;Parent=rna-NM_001404516.1;Dbxref=GeneID:22778,GenBank:NM_001404516.1,MGI:MGI:1342540;gbkey=mRNA;gene=Ikzf1;product=IKAROS family zinc finger 1%2C transcript variant 33;transcript_id=NM_001404516.1;extra_copy_number=0
CM058251.1	Liftoff	exon	9538600	9538860	.	+	.	ID=exon-NM_001404516.1-4;Parent=rna-NM_001404516.1;Dbxref=GeneID:22778,GenBank:NM_001404516.1,MGI:MGI:1342540;gbkey=mRNA;gene=Ikzf1;product=IKAROS family zinc finger 1%2C transcript variant 33;transcript_id=NM_001404516.1;extra_copy_number=0
CM058251.1	Liftoff	exon	9544296	9544463	.	+	.	ID=exon-NM_001404516.1-5;Parent=rna-NM_001404516.1;Dbxref=GeneID:22778,GenBank:NM_001404516.1,MGI:MGI:1342540;gbkey=mRNA;gene=Ikzf1;product=IKAROS family zinc finger 1%2C transcript variant 33;transcript_id=NM_001404516.1;extra_copy_number=0
CM058251.1	Liftoff	exon	9551508	9551642	.	+	.	ID=exon-NM_001404516.1-6;Parent=rna-NM_001404516.1;Dbxref=GeneID:22778,GenBank:NM_001404516.1,MGI:MGI:1342540;gbkey=mRNA;gene=Ikzf1;product=IKAROS family zinc finger 1%2C transcript variant 33;transcript_id=NM_001404516.1;extra_copy_number=0
CM058251.1	Liftoff	exon	9559180	9563229	.	+	.	ID=exon-NM_001404516.1-7;Parent=rna-NM_001404516.1;Dbxref=GeneID:22778,GenBank:NM_001404516.1,MGI:MGI:1342540;gbkey=mRNA;gene=Ikzf1;product=IKAROS family zinc finger 1%2C transcript variant 33;transcript_id=NM_001404516.1;extra_copy_number=0
CM058251.1	Liftoff	CDS	9490502	9490541	.	+	.	ID=cds-NP_001391445.1;Parent=rna-NM_001404516.1;Dbxref=GeneID:22778,GenBank:NP_001391445.1,MGI:MGI:1342540;Name=NP_001391445.1;Note=isoform 14 is encoded by transcript variant 33;gbkey=CDS;gene=Ikzf1;product=DNA-binding protein Ikaros isoform 14;protein_id=NP_001391445.1;extra_copy_number=0
CM058251.1	Liftoff	CDS	9498068	9498187	.	+	.	ID=cds-NP_001391445.1;Parent=rna-NM_001404516.1;Dbxref=GeneID:22778,GenBank:NP_001391445.1,MGI:MGI:1342540;Name=NP_001391445.1;Note=isoform 14 is encoded by transcript variant 33;gbkey=CDS;gene=Ikzf1;product=DNA-binding protein Ikaros isoform 14;protein_id=NP_001391445.1;extra_copy_number=0
CM058251.1	Liftoff	CDS	9538600	9538860	.	+	.	ID=cds-NP_001391445.1;Parent=rna-NM_001404516.1;Dbxref=GeneID:22778,GenBank:NP_001391445.1,MGI:MGI:1342540;Name=NP_001391445.1;Note=isoform 14 is encoded by transcript variant 33;gbkey=CDS;gene=Ikzf1;product=DNA-binding protein Ikaros isoform 14;protein_id=NP_001391445.1;extra_copy_number=0
CM058251.1	Liftoff	CDS	9544296	9544463	.	+	.	ID=cds-NP_001391445.1;Parent=rna-NM_001404516.1;Dbxref=GeneID:22778,GenBank:NP_001391445.1,MGI:MGI:1342540;Name=NP_001391445.1;Note=isoform 14 is encoded by transcript variant 33;gbkey=CDS;gene=Ikzf1;product=DNA-binding protein Ikaros isoform 14;protein_id=NP_001391445.1;extra_copy_number=0
CM058251.1	Liftoff	CDS	9551508	9551642	.	+	.	ID=cds-NP_001391445.1;Parent=rna-NM_001404516.1;Dbxref=GeneID:22778,GenBank:NP_001391445.1,MGI:MGI:1342540;Name=NP_001391445.1;Note=isoform 14 is encoded by transcript variant 33;gbkey=CDS;gene=Ikzf1;product=DNA-binding protein Ikaros isoform 14;protein_id=NP_001391445.1;extra_copy_number=0
CM058251.1	Liftoff	CDS	9559180	9559880	.	+	.	ID=cds-NP_001391445.1;Parent=rna-NM_001404516.1;Dbxref=GeneID:22778,GenBank:NP_001391445.1,MGI:MGI:1342540;Name=NP_001391445.1;Note=isoform 14 is encoded by transcript variant 33;gbkey=CDS;gene=Ikzf1;product=DNA-binding protein Ikaros isoform 14;protein_id=NP_001391445.1;extra_copy_number=0
CM058251.1	Liftoff	mRNA	9475288	9563229	.	+	.	ID=rna-NM_001404518.1;Parent=gene-Ikzf1;Dbxref=GeneID:22778,GenBank:NM_001404518.1,MGI:MGI:1342540;Name=NM_001404518.1;gbkey=mRNA;gene=Ikzf1;product=IKAROS family zinc finger 1%2C transcript variant 35;transcript_id=NM_001404518.1;matches_ref_protein=True;valid_ORF=True;extra_copy_number=0
CM058251.1	Liftoff	exon	9475288	9475455	.	+	.	ID=exon-NM_001404518.1-1;Parent=rna-NM_001404518.1;Dbxref=GeneID:22778,GenBank:NM_001404518.1,MGI:MGI:1342540;gbkey=mRNA;gene=Ikzf1;product=IKAROS family zinc finger 1%2C transcript variant 35;transcript_id=NM_001404518.1;extra_copy_number=0
CM058251.1	Liftoff	exon	9477235	9477428	.	+	.	ID=exon-NM_001404518.1-2;Parent=rna-NM_001404518.1;Dbxref=GeneID:22778,GenBank:NM_001404518.1,MGI:MGI:1342540;gbkey=mRNA;gene=Ikzf1;product=IKAROS family zinc finger 1%2C transcript variant 35;transcript_id=NM_001404518.1;extra_copy_number=0
CM058251.1	Liftoff	exon	9490488	9490541	.	+	.	ID=exon-NM_001404518.1-3;Parent=rna-NM_001404518.1;Dbxref=GeneID:22778,GenBank:NM_001404518.1,MGI:MGI:1342540;gbkey=mRNA;gene=Ikzf1;product=IKAROS family zinc finger 1%2C transcript variant 35;transcript_id=NM_001404518.1;extra_copy_number=0
CM058251.1	Liftoff	exon	9498068	9498187	.	+	.	ID=exon-NM_001404518.1-4;Parent=rna-NM_001404518.1;Dbxref=GeneID:22778,GenBank:NM_001404518.1,MGI:MGI:1342540;gbkey=mRNA;gene=Ikzf1;product=IKAROS family zinc finger 1%2C transcript variant 35;transcript_id=NM_001404518.1;extra_copy_number=0
CM058251.1	Liftoff	exon	9538600	9538860	.	+	.	ID=exon-NM_001404518.1-5;Parent=rna-NM_001404518.1;Dbxref=GeneID:22778,GenBank:NM_001404518.1,MGI:MGI:1342540;gbkey=mRNA;gene=Ikzf1;product=IKAROS family zinc finger 1%2C transcript variant 35;transcript_id=NM_001404518.1;extra_copy_number=0
CM058251.1	Liftoff	exon	9544296	9544463	.	+	.	ID=exon-NM_001404518.1-6;Parent=rna-NM_001404518.1;Dbxref=GeneID:22778,GenBank:NM_001404518.1,MGI:MGI:1342540;gbkey=mRNA;gene=Ikzf1;product=IKAROS family zinc finger 1%2C transcript variant 35;transcript_id=NM_001404518.1;extra_copy_number=0
CM058251.1	Liftoff	exon	9548484	9548606	.	+	.	ID=exon-NM_001404518.1-7;Parent=rna-NM_001404518.1;Dbxref=GeneID:22778,GenBank:NM_001404518.1,MGI:MGI:1342540;gbkey=mRNA;gene=Ikzf1;product=IKAROS family zinc finger 1%2C transcript variant 35;transcript_id=NM_001404518.1;extra_copy_number=0
CM058251.1	Liftoff	exon	9559180	9563229	.	+	.	ID=exon-NM_001404518.1-8;Parent=rna-NM_001404518.1;Dbxref=GeneID:22778,GenBank:NM_001404518.1,MGI:MGI:1342540;gbkey=mRNA;gene=Ikzf1;product=IKAROS family zinc finger 1%2C transcript variant 35;transcript_id=NM_001404518.1;extra_copy_number=0
CM058251.1	Liftoff	CDS	9490502	9490541	.	+	.	ID=cds-NP_001391447.1;Parent=rna-NM_001404518.1;Dbxref=GeneID:22778,GenBank:NP_001391447.1,MGI:MGI:1342540;Name=NP_001391447.1;Note=isoform 15 is encoded by transcript variant 35;gbkey=CDS;gene=Ikzf1;product=DNA-binding protein Ikaros isoform 15;protein_id=NP_001391447.1;extra_copy_number=0
CM058251.1	Liftoff	CDS	9498068	9498187	.	+	.	ID=cds-NP_001391447.1;Parent=rna-NM_001404518.1;Dbxref=GeneID:22778,GenBank:NP_001391447.1,MGI:MGI:1342540;Name=NP_001391447.1;Note=isoform 15 is encoded by transcript variant 35;gbkey=CDS;gene=Ikzf1;product=DNA-binding protein Ikaros isoform 15;protein_id=NP_001391447.1;extra_copy_number=0
CM058251.1	Liftoff	CDS	9538600	9538860	.	+	.	ID=cds-NP_001391447.1;Parent=rna-NM_001404518.1;Dbxref=GeneID:22778,GenBank:NP_001391447.1,MGI:MGI:1342540;Name=NP_001391447.1;Note=isoform 15 is encoded by transcript variant 35;gbkey=CDS;gene=Ikzf1;product=DNA-binding protein Ikaros isoform 15;protein_id=NP_001391447.1;extra_copy_number=0
CM058251.1	Liftoff	CDS	9544296	9544463	.	+	.	ID=cds-NP_001391447.1;Parent=rna-NM_001404518.1;Dbxref=GeneID:22778,GenBank:NP_001391447.1,MGI:MGI:1342540;Name=NP_001391447.1;Note=isoform 15 is encoded by transcript variant 35;gbkey=CDS;gene=Ikzf1;product=DNA-binding protein Ikaros isoform 15;protein_id=NP_001391447.1;extra_copy_number=0
CM058251.1	Liftoff	CDS	9548484	9548606	.	+	.	ID=cds-NP_001391447.1;Parent=rna-NM_001404518.1;Dbxref=GeneID:22778,GenBank:NP_001391447.1,MGI:MGI:1342540;Name=NP_001391447.1;Note=isoform 15 is encoded by transcript variant 35;gbkey=CDS;gene=Ikzf1;product=DNA-binding protein Ikaros isoform 15;protein_id=NP_001391447.1;extra_copy_number=0
CM058251.1	Liftoff	CDS	9559180	9559880	.	+	.	ID=cds-NP_001391447.1;Parent=rna-NM_001404518.1;Dbxref=GeneID:22778,GenBank:NP_001391447.1,MGI:MGI:1342540;Name=NP_001391447.1;Note=isoform 15 is encoded by transcript variant 35;gbkey=CDS;gene=Ikzf1;product=DNA-binding protein Ikaros isoform 15;protein_id=NP_001391447.1;extra_copy_number=0
CM058251.1	Liftoff	mRNA	9475288	9563229	.	+	.	ID=rna-NM_001404519.1;Parent=gene-Ikzf1;Dbxref=GeneID:22778,GenBank:NM_001404519.1,MGI:MGI:1342540;Name=NM_001404519.1;gbkey=mRNA;gene=Ikzf1;product=IKAROS family zinc finger 1%2C transcript variant 36;transcript_id=NM_001404519.1;matches_ref_protein=True;valid_ORF=True;extra_copy_number=0
CM058251.1	Liftoff	exon	9475288	9475455	.	+	.	ID=exon-NM_001404519.1-1;Parent=rna-NM_001404519.1;Dbxref=GeneID:22778,GenBank:NM_001404519.1,MGI:MGI:1342540;gbkey=mRNA;gene=Ikzf1;product=IKAROS family zinc finger 1%2C transcript variant 36;transcript_id=NM_001404519.1;extra_copy_number=0
CM058251.1	Liftoff	exon	9490488	9490541	.	+	.	ID=exon-NM_001404519.1-2;Parent=rna-NM_001404519.1;Dbxref=GeneID:22778,GenBank:NM_001404519.1,MGI:MGI:1342540;gbkey=mRNA;gene=Ikzf1;product=IKAROS family zinc finger 1%2C transcript variant 36;transcript_id=NM_001404519.1;extra_copy_number=0
CM058251.1	Liftoff	exon	9498068	9498187	.	+	.	ID=exon-NM_001404519.1-3;Parent=rna-NM_001404519.1;Dbxref=GeneID:22778,GenBank:NM_001404519.1,MGI:MGI:1342540;gbkey=mRNA;gene=Ikzf1;product=IKAROS family zinc finger 1%2C transcript variant 36;transcript_id=NM_001404519.1;extra_copy_number=0
CM058251.1	Liftoff	exon	9538600	9538860	.	+	.	ID=exon-NM_001404519.1-4;Parent=rna-NM_001404519.1;Dbxref=GeneID:22778,GenBank:NM_001404519.1,MGI:MGI:1342540;gbkey=mRNA;gene=Ikzf1;product=IKAROS family zinc finger 1%2C transcript variant 36;transcript_id=NM_001404519.1;extra_copy_number=0
```
