## Supplementary material for "Chromosome-scale genome assembly of B10.RIII, an autoimmune susceptible mouse strain": b10_swarm.gff3 (part 580 of 931)

```
CM058251.1	Liftoff	exon	9544296	9544463	.	+	.	ID=exon-NM_001404519.1-5;Parent=rna-NM_001404519.1;Dbxref=GeneID:22778,GenBank:NM_001404519.1,MGI:MGI:1342540;gbkey=mRNA;gene=Ikzf1;product=IKAROS family zinc finger 1%2C transcript variant 36;transcript_id=NM_001404519.1;extra_copy_number=0
CM058251.1	Liftoff	exon	9548484	9548606	.	+	.	ID=exon-NM_001404519.1-6;Parent=rna-NM_001404519.1;Dbxref=GeneID:22778,GenBank:NM_001404519.1,MGI:MGI:1342540;gbkey=mRNA;gene=Ikzf1;product=IKAROS family zinc finger 1%2C transcript variant 36;transcript_id=NM_001404519.1;extra_copy_number=0
CM058251.1	Liftoff	exon	9559180	9563229	.	+	.	ID=exon-NM_001404519.1-7;Parent=rna-NM_001404519.1;Dbxref=GeneID:22778,GenBank:NM_001404519.1,MGI:MGI:1342540;gbkey=mRNA;gene=Ikzf1;product=IKAROS family zinc finger 1%2C transcript variant 36;transcript_id=NM_001404519.1;extra_copy_number=0
CM058251.1	Liftoff	CDS	9490502	9490541	.	+	.	ID=cds-NP_001391448.1;Parent=rna-NM_001404519.1;Dbxref=GeneID:22778,GenBank:NP_001391448.1,MGI:MGI:1342540;Name=NP_001391448.1;Note=isoform 15 is encoded by transcript variant 36;gbkey=CDS;gene=Ikzf1;product=DNA-binding protein Ikaros isoform 15;protein_id=NP_001391448.1;extra_copy_number=0
CM058251.1	Liftoff	CDS	9498068	9498187	.	+	.	ID=cds-NP_001391448.1;Parent=rna-NM_001404519.1;Dbxref=GeneID:22778,GenBank:NP_001391448.1,MGI:MGI:1342540;Name=NP_001391448.1;Note=isoform 15 is encoded by transcript variant 36;gbkey=CDS;gene=Ikzf1;product=DNA-binding protein Ikaros isoform 15;protein_id=NP_001391448.1;extra_copy_number=0
CM058251.1	Liftoff	CDS	9538600	9538860	.	+	.	ID=cds-NP_001391448.1;Parent=rna-NM_001404519.1;Dbxref=GeneID:22778,GenBank:NP_001391448.1,MGI:MGI:1342540;Name=NP_001391448.1;Note=isoform 15 is encoded by transcript variant 36;gbkey=CDS;gene=Ikzf1;product=DNA-binding protein Ikaros isoform 15;protein_id=NP_001391448.1;extra_copy_number=0
CM058251.1	Liftoff	CDS	9544296	9544463	.	+	.	ID=cds-NP_001391448.1;Parent=rna-NM_001404519.1;Dbxref=GeneID:22778,GenBank:NP_001391448.1,MGI:MGI:1342540;Name=NP_001391448.1;Note=isoform 15 is encoded by transcript variant 36;gbkey=CDS;gene=Ikzf1;product=DNA-binding protein Ikaros isoform 15;protein_id=NP_001391448.1;extra_copy_number=0
CM058251.1	Liftoff	CDS	9548484	9548606	.	+	.	ID=cds-NP_001391448.1;Parent=rna-NM_001404519.1;Dbxref=GeneID:22778,GenBank:NP_001391448.1,MGI:MGI:1342540;Name=NP_001391448.1;Note=isoform 15 is encoded by transcript variant 36;gbkey=CDS;gene=Ikzf1;product=DNA-binding protein Ikaros isoform 15;protein_id=NP_001391448.1;extra_copy_number=0
CM058251.1	Liftoff	CDS	9559180	9559880	.	+	.	ID=cds-NP_001391448.1;Parent=rna-NM_001404519.1;Dbxref=GeneID:22778,GenBank:NP_001391448.1,MGI:MGI:1342540;Name=NP_001391448.1;Note=isoform 15 is encoded by transcript variant 36;gbkey=CDS;gene=Ikzf1;product=DNA-binding protein Ikaros isoform 15;protein_id=NP_001391448.1;extra_copy_number=0
CM058251.1	Liftoff	mRNA	9475288	9563229	.	+	.	ID=rna-NM_001404520.1;Parent=gene-Ikzf1;Dbxref=GeneID:22778,GenBank:NM_001404520.1,MGI:MGI:1342540;Name=NM_001404520.1;gbkey=mRNA;gene=Ikzf1;product=IKAROS family zinc finger 1%2C transcript variant 37;transcript_id=NM_001404520.1;matches_ref_protein=True;valid_ORF=True;extra_copy_number=0
CM058251.1	Liftoff	exon	9475288	9475463	.	+	.	ID=exon-NM_001404520.1-1;Parent=rna-NM_001404520.1;Dbxref=GeneID:22778,GenBank:NM_001404520.1,MGI:MGI:1342540;gbkey=mRNA;gene=Ikzf1;product=IKAROS family zinc finger 1%2C transcript variant 37;transcript_id=NM_001404520.1;extra_copy_number=0
CM058251.1	Liftoff	exon	9490488	9490541	.	+	.	ID=exon-NM_001404520.1-2;Parent=rna-NM_001404520.1;Dbxref=GeneID:22778,GenBank:NM_001404520.1,MGI:MGI:1342540;gbkey=mRNA;gene=Ikzf1;product=IKAROS family zinc finger 1%2C transcript variant 37;transcript_id=NM_001404520.1;extra_copy_number=0
CM058251.1	Liftoff	exon	9498068	9498187	.	+	.	ID=exon-NM_001404520.1-3;Parent=rna-NM_001404520.1;Dbxref=GeneID:22778,GenBank:NM_001404520.1,MGI:MGI:1342540;gbkey=mRNA;gene=Ikzf1;product=IKAROS family zinc finger 1%2C transcript variant 37;transcript_id=NM_001404520.1;extra_copy_number=0
CM058251.1	Liftoff	exon	9538600	9538860	.	+	.	ID=exon-NM_001404520.1-4;Parent=rna-NM_001404520.1;Dbxref=GeneID:22778,GenBank:NM_001404520.1,MGI:MGI:1342540;gbkey=mRNA;gene=Ikzf1;product=IKAROS family zinc finger 1%2C transcript variant 37;transcript_id=NM_001404520.1;extra_copy_number=0
CM058251.1	Liftoff	exon	9544296	9544463	.	+	.	ID=exon-NM_001404520.1-5;Parent=rna-NM_001404520.1;Dbxref=GeneID:22778,GenBank:NM_001404520.1,MGI:MGI:1342540;gbkey=mRNA;gene=Ikzf1;product=IKAROS family zinc finger 1%2C transcript variant 37;transcript_id=NM_001404520.1;extra_copy_number=0
CM058251.1	Liftoff	exon	9548484	9548606	.	+	.	ID=exon-NM_001404520.1-6;Parent=rna-NM_001404520.1;Dbxref=GeneID:22778,GenBank:NM_001404520.1,MGI:MGI:1342540;gbkey=mRNA;gene=Ikzf1;product=IKAROS family zinc finger 1%2C transcript variant 37;transcript_id=NM_001404520.1;extra_copy_number=0
CM058251.1	Liftoff	exon	9559180	9563229	.	+	.	ID=exon-NM_001404520.1-7;Parent=rna-NM_001404520.1;Dbxref=GeneID:22778,GenBank:NM_001404520.1,MGI:MGI:1342540;gbkey=mRNA;gene=Ikzf1;product=IKAROS family zinc finger 1%2C transcript variant 37;transcript_id=NM_001404520.1;extra_copy_number=0
CM058251.1	Liftoff	CDS	9490502	9490541	.	+	.	ID=cds-NP_001391449.1;Parent=rna-NM_001404520.1;Dbxref=GeneID:22778,GenBank:NP_001391449.1,MGI:MGI:1342540;Name=NP_001391449.1;Note=isoform 15 is encoded by transcript variant 37;gbkey=CDS;gene=Ikzf1;product=DNA-binding protein Ikaros isoform 15;protein_id=NP_001391449.1;extra_copy_number=0
CM058251.1	Liftoff	CDS	9498068	9498187	.	+	.	ID=cds-NP_001391449.1;Parent=rna-NM_001404520.1;Dbxref=GeneID:22778,GenBank:NP_001391449.1,MGI:MGI:1342540;Name=NP_001391449.1;Note=isoform 15 is encoded by transcript variant 37;gbkey=CDS;gene=Ikzf1;product=DNA-binding protein Ikaros isoform 15;protein_id=NP_001391449.1;extra_copy_number=0
CM058251.1	Liftoff	CDS	9538600	9538860	.	+	.	ID=cds-NP_001391449.1;Parent=rna-NM_001404520.1;Dbxref=GeneID:22778,GenBank:NP_001391449.1,MGI:MGI:1342540;Name=NP_001391449.1;Note=isoform 15 is encoded by transcript variant 37;gbkey=CDS;gene=Ikzf1;product=DNA-binding protein Ikaros isoform 15;protein_id=NP_001391449.1;extra_copy_number=0
CM058251.1	Liftoff	CDS	9544296	9544463	.	+	.	ID=cds-NP_001391449.1;Parent=rna-NM_001404520.1;Dbxref=GeneID:22778,GenBank:NP_001391449.1,MGI:MGI:1342540;Name=NP_001391449.1;Note=isoform 15 is encoded by transcript variant 37;gbkey=CDS;gene=Ikzf1;product=DNA-binding protein Ikaros isoform 15;protein_id=NP_001391449.1;extra_copy_number=0
CM058251.1	Liftoff	CDS	9548484	9548606	.	+	.	ID=cds-NP_001391449.1;Parent=rna-NM_001404520.1;Dbxref=GeneID:22778,GenBank:NP_001391449.1,MGI:MGI:1342540;Name=NP_001391449.1;Note=isoform 15 is encoded by transcript variant 37;gbkey=CDS;gene=Ikzf1;product=DNA-binding protein Ikaros isoform 15;protein_id=NP_001391449.1;extra_copy_number=0
CM058251.1	Liftoff	CDS	9559180	9559880	.	+	.	ID=cds-NP_001391449.1;Parent=rna-NM_001404520.1;Dbxref=GeneID:22778,GenBank:NP_001391449.1,MGI:MGI:1342540;Name=NP_001391449.1;Note=isoform 15 is encoded by transcript variant 37;gbkey=CDS;gene=Ikzf1;product=DNA-binding protein Ikaros isoform 15;protein_id=NP_001391449.1;extra_copy_number=0
CM058251.1	Liftoff	mRNA	9475288	9563229	.	+	.	ID=rna-NM_001404524.1;Parent=gene-Ikzf1;Dbxref=GeneID:22778,GenBank:NM_001404524.1,MGI:MGI:1342540;Name=NM_001404524.1;gbkey=mRNA;gene=Ikzf1;product=IKAROS family zinc finger 1%2C transcript variant 41;transcript_id=NM_001404524.1;matches_ref_protein=True;valid_ORF=True;extra_copy_number=0
CM058251.1	Liftoff	exon	9475288	9475486	.	+	.	ID=exon-NM_001404524.1-1;Parent=rna-NM_001404524.1;Dbxref=GeneID:22778,GenBank:NM_001404524.1,MGI:MGI:1342540;gbkey=mRNA;gene=Ikzf1;product=IKAROS family zinc finger 1%2C transcript variant 41;transcript_id=NM_001404524.1;extra_copy_number=0
CM058251.1	Liftoff	exon	9490488	9490541	.	+	.	ID=exon-NM_001404524.1-2;Parent=rna-NM_001404524.1;Dbxref=GeneID:22778,GenBank:NM_001404524.1,MGI:MGI:1342540;gbkey=mRNA;gene=Ikzf1;product=IKAROS family zinc finger 1%2C transcript variant 41;transcript_id=NM_001404524.1;extra_copy_number=0
CM058251.1	Liftoff	exon	9498068	9498187	.	+	.	ID=exon-NM_001404524.1-3;Parent=rna-NM_001404524.1;Dbxref=GeneID:22778,GenBank:NM_001404524.1,MGI:MGI:1342540;gbkey=mRNA;gene=Ikzf1;product=IKAROS family zinc finger 1%2C transcript variant 41;transcript_id=NM_001404524.1;extra_copy_number=0
CM058251.1	Liftoff	exon	9538600	9538860	.	+	.	ID=exon-NM_001404524.1-4;Parent=rna-NM_001404524.1;Dbxref=GeneID:22778,GenBank:NM_001404524.1,MGI:MGI:1342540;gbkey=mRNA;gene=Ikzf1;product=IKAROS family zinc finger 1%2C transcript variant 41;transcript_id=NM_001404524.1;extra_copy_number=0
CM058251.1	Liftoff	exon	9544296	9544463	.	+	.	ID=exon-NM_001404524.1-5;Parent=rna-NM_001404524.1;Dbxref=GeneID:22778,GenBank:NM_001404524.1,MGI:MGI:1342540;gbkey=mRNA;gene=Ikzf1;product=IKAROS family zinc finger 1%2C transcript variant 41;transcript_id=NM_001404524.1;extra_copy_number=0
CM058251.1	Liftoff	exon	9559180	9563229	.	+	.	ID=exon-NM_001404524.1-6;Parent=rna-NM_001404524.1;Dbxref=GeneID:22778,GenBank:NM_001404524.1,MGI:MGI:1342540;gbkey=mRNA;gene=Ikzf1;product=IKAROS family zinc finger 1%2C transcript variant 41;transcript_id=NM_001404524.1;extra_copy_number=0
CM058251.1	Liftoff	CDS	9475429	9475486	.	+	.	ID=cds-NP_001391453.1;Parent=rna-NM_001404524.1;Dbxref=GeneID:22778,GenBank:NP_001391453.1,MGI:MGI:1342540;Name=NP_001391453.1;Note=isoform 17 is encoded by transcript variant 41;gbkey=CDS;gene=Ikzf1;product=DNA-binding protein Ikaros isoform 17;protein_id=NP_001391453.1;extra_copy_number=0
CM058251.1	Liftoff	CDS	9490488	9490541	.	+	.	ID=cds-NP_001391453.1;Parent=rna-NM_001404524.1;Dbxref=GeneID:22778,GenBank:NP_001391453.1,MGI:MGI:1342540;Name=NP_001391453.1;Note=isoform 17 is encoded by transcript variant 41;gbkey=CDS;gene=Ikzf1;product=DNA-binding protein Ikaros isoform 17;protein_id=NP_001391453.1;extra_copy_number=0
CM058251.1	Liftoff	CDS	9498068	9498187	.	+	.	ID=cds-NP_001391453.1;Parent=rna-NM_001404524.1;Dbxref=GeneID:22778,GenBank:NP_001391453.1,MGI:MGI:1342540;Name=NP_001391453.1;Note=isoform 17 is encoded by transcript variant 41;gbkey=CDS;gene=Ikzf1;product=DNA-binding protein Ikaros isoform 17;protein_id=NP_001391453.1;extra_copy_number=0
CM058251.1	Liftoff	CDS	9538600	9538860	.	+	.	ID=cds-NP_001391453.1;Parent=rna-NM_001404524.1;Dbxref=GeneID:22778,GenBank:NP_001391453.1,MGI:MGI:1342540;Name=NP_001391453.1;Note=isoform 17 is encoded by transcript variant 41;gbkey=CDS;gene=Ikzf1;product=DNA-binding protein Ikaros isoform 17;protein_id=NP_001391453.1;extra_copy_number=0
CM058251.1	Liftoff	CDS	9544296	9544463	.	+	.	ID=cds-NP_001391453.1;Parent=rna-NM_001404524.1;Dbxref=GeneID:22778,GenBank:NP_001391453.1,MGI:MGI:1342540;Name=NP_001391453.1;Note=isoform 17 is encoded by transcript variant 41;gbkey=CDS;gene=Ikzf1;product=DNA-binding protein Ikaros isoform 17;protein_id=NP_001391453.1;extra_copy_number=0
CM058251.1	Liftoff	CDS	9559180	9559880	.	+	.	ID=cds-NP_001391453.1;Parent=rna-NM_001404524.1;Dbxref=GeneID:22778,GenBank:NP_001391453.1,MGI:MGI:1342540;Name=NP_001391453.1;Note=isoform 17 is encoded by transcript variant 41;gbkey=CDS;gene=Ikzf1;product=DNA-binding protein Ikaros isoform 17;protein_id=NP_001391453.1;extra_copy_number=0
CM058251.1	Liftoff	mRNA	9475288	9563229	.	+	.	ID=rna-NM_001404525.1;Parent=gene-Ikzf1;Dbxref=GeneID:22778,GenBank:NM_001404525.1,MGI:MGI:1342540;Name=NM_001404525.1;gbkey=mRNA;gene=Ikzf1;product=IKAROS family zinc finger 1%2C transcript variant 42;transcript_id=NM_001404525.1;matches_ref_protein=True;valid_ORF=True;extra_copy_number=0
CM058251.1	Liftoff	exon	9475288	9475486	.	+	.	ID=exon-NM_001404525.1-1;Parent=rna-NM_001404525.1;Dbxref=GeneID:22778,GenBank:NM_001404525.1,MGI:MGI:1342540;gbkey=mRNA;gene=Ikzf1;product=IKAROS family zinc finger 1%2C transcript variant 42;transcript_id=NM_001404525.1;extra_copy_number=0
CM058251.1	Liftoff	exon	9490488	9490541	.	+	.	ID=exon-NM_001404525.1-2;Parent=rna-NM_001404525.1;Dbxref=GeneID:22778,GenBank:NM_001404525.1,MGI:MGI:1342540;gbkey=mRNA;gene=Ikzf1;product=IKAROS family zinc finger 1%2C transcript variant 42;transcript_id=NM_001404525.1;extra_copy_number=0
CM058251.1	Liftoff	exon	9498068	9498187	.	+	.	ID=exon-NM_001404525.1-3;Parent=rna-NM_001404525.1;Dbxref=GeneID:22778,GenBank:NM_001404525.1,MGI:MGI:1342540;gbkey=mRNA;gene=Ikzf1;product=IKAROS family zinc finger 1%2C transcript variant 42;transcript_id=NM_001404525.1;extra_copy_number=0
CM058251.1	Liftoff	exon	9544296	9544463	.	+	.	ID=exon-NM_001404525.1-4;Parent=rna-NM_001404525.1;Dbxref=GeneID:22778,GenBank:NM_001404525.1,MGI:MGI:1342540;gbkey=mRNA;gene=Ikzf1;product=IKAROS family zinc finger 1%2C transcript variant 42;transcript_id=NM_001404525.1;extra_copy_number=0
CM058251.1	Liftoff	exon	9548484	9548606	.	+	.	ID=exon-NM_001404525.1-5;Parent=rna-NM_001404525.1;Dbxref=GeneID:22778,GenBank:NM_001404525.1,MGI:MGI:1342540;gbkey=mRNA;gene=Ikzf1;product=IKAROS family zinc finger 1%2C transcript variant 42;transcript_id=NM_001404525.1;extra_copy_number=0
CM058251.1	Liftoff	exon	9551508	9551642	.	+	.	ID=exon-NM_001404525.1-6;Parent=rna-NM_001404525.1;Dbxref=GeneID:22778,GenBank:NM_001404525.1,MGI:MGI:1342540;gbkey=mRNA;gene=Ikzf1;product=IKAROS family zinc finger 1%2C transcript variant 42;transcript_id=NM_001404525.1;extra_copy_number=0
CM058251.1	Liftoff	exon	9559180	9563229	.	+	.	ID=exon-NM_001404525.1-7;Parent=rna-NM_001404525.1;Dbxref=GeneID:22778,GenBank:NM_001404525.1,MGI:MGI:1342540;gbkey=mRNA;gene=Ikzf1;product=IKAROS family zinc finger 1%2C transcript variant 42;transcript_id=NM_001404525.1;extra_copy_number=0
CM058251.1	Liftoff	CDS	9475429	9475486	.	+	.	ID=cds-NP_001391454.1;Parent=rna-NM_001404525.1;Dbxref=GeneID:22778,GenBank:NP_001391454.1,MGI:MGI:1342540;Name=NP_001391454.1;Note=isoform 18 is encoded by transcript variant 42;gbkey=CDS;gene=Ikzf1;product=DNA-binding protein Ikaros isoform 18;protein_id=NP_001391454.1;extra_copy_number=0
CM058251.1	Liftoff	CDS	9490488	9490541	.	+	.	ID=cds-NP_001391454.1;Parent=rna-NM_001404525.1;Dbxref=GeneID:22778,GenBank:NP_001391454.1,MGI:MGI:1342540;Name=NP_001391454.1;Note=isoform 18 is encoded by transcript variant 42;gbkey=CDS;gene=Ikzf1;product=DNA-binding protein Ikaros isoform 18;protein_id=NP_001391454.1;extra_copy_number=0
CM058251.1	Liftoff	CDS	9498068	9498187	.	+	.	ID=cds-NP_001391454.1;Parent=rna-NM_001404525.1;Dbxref=GeneID:22778,GenBank:NP_001391454.1,MGI:MGI:1342540;Name=NP_001391454.1;Note=isoform 18 is encoded by transcript variant 42;gbkey=CDS;gene=Ikzf1;product=DNA-binding protein Ikaros isoform 18;protein_id=NP_001391454.1;extra_copy_number=0
CM058251.1	Liftoff	CDS	9544296	9544463	.	+	.	ID=cds-NP_001391454.1;Parent=rna-NM_001404525.1;Dbxref=GeneID:22778,GenBank:NP_001391454.1,MGI:MGI:1342540;Name=NP_001391454.1;Note=isoform 18 is encoded by transcript variant 42;gbkey=CDS;gene=Ikzf1;product=DNA-binding protein Ikaros isoform 18;protein_id=NP_001391454.1;extra_copy_number=0
CM058251.1	Liftoff	CDS	9548484	9548606	.	+	.	ID=cds-NP_001391454.1;Parent=rna-NM_001404525.1;Dbxref=GeneID:22778,GenBank:NP_001391454.1,MGI:MGI:1342540;Name=NP_001391454.1;Note=isoform 18 is encoded by transcript variant 42;gbkey=CDS;gene=Ikzf1;product=DNA-binding protein Ikaros isoform 18;protein_id=NP_001391454.1;extra_copy_number=0
CM058251.1	Liftoff	CDS	9551508	9551642	.	+	.	ID=cds-NP_001391454.1;Parent=rna-NM_001404525.1;Dbxref=GeneID:22778,GenBank:NP_001391454.1,MGI:MGI:1342540;Name=NP_001391454.1;Note=isoform 18 is encoded by transcript variant 42;gbkey=CDS;gene=Ikzf1;product=DNA-binding protein Ikaros isoform 18;protein_id=NP_001391454.1;extra_copy_number=0
CM058251.1	Liftoff	CDS	9559180	9559880	.	+	.	ID=cds-NP_001391454.1;Parent=rna-NM_001404525.1;Dbxref=GeneID:22778,GenBank:NP_001391454.1,MGI:MGI:1342540;Name=NP_001391454.1;Note=isoform 18 is encoded by transcript variant 42;gbkey=CDS;gene=Ikzf1;product=DNA-binding protein Ikaros isoform 18;protein_id=NP_001391454.1;extra_copy_number=0
CM058251.1	Liftoff	mRNA	9475288	9563229	.	+	.	ID=rna-NM_001404534.1;Parent=gene-Ikzf1;Dbxref=GeneID:22778,GenBank:NM_001404534.1,MGI:MGI:1342540;Name=NM_001404534.1;gbkey=mRNA;gene=Ikzf1;product=IKAROS family zinc finger 1%2C transcript variant 48;transcript_id=NM_001404534.1;matches_ref_protein=True;valid_ORF=True;extra_copy_number=0
CM058251.1	Liftoff	exon	9475288	9475486	.	+	.	ID=exon-NM_001404534.1-1;Parent=rna-NM_001404534.1;Dbxref=GeneID:22778,GenBank:NM_001404534.1,MGI:MGI:1342540;gbkey=mRNA;gene=Ikzf1;product=IKAROS family zinc finger 1%2C transcript variant 48;transcript_id=NM_001404534.1;extra_copy_number=0
CM058251.1	Liftoff	exon	9490488	9490541	.	+	.	ID=exon-NM_001404534.1-2;Parent=rna-NM_001404534.1;Dbxref=GeneID:22778,GenBank:NM_001404534.1,MGI:MGI:1342540;gbkey=mRNA;gene=Ikzf1;product=IKAROS family zinc finger 1%2C transcript variant 48;transcript_id=NM_001404534.1;extra_copy_number=0
CM058251.1	Liftoff	exon	9498068	9498187	.	+	.	ID=exon-NM_001404534.1-3;Parent=rna-NM_001404534.1;Dbxref=GeneID:22778,GenBank:NM_001404534.1,MGI:MGI:1342540;gbkey=mRNA;gene=Ikzf1;product=IKAROS family zinc finger 1%2C transcript variant 48;transcript_id=NM_001404534.1;extra_copy_number=0
CM058251.1	Liftoff	exon	9544296	9544463	.	+	.	ID=exon-NM_001404534.1-4;Parent=rna-NM_001404534.1;Dbxref=GeneID:22778,GenBank:NM_001404534.1,MGI:MGI:1342540;gbkey=mRNA;gene=Ikzf1;product=IKAROS family zinc finger 1%2C transcript variant 48;transcript_id=NM_001404534.1;extra_copy_number=0
CM058251.1	Liftoff	exon	9548484	9548606	.	+	.	ID=exon-NM_001404534.1-5;Parent=rna-NM_001404534.1;Dbxref=GeneID:22778,GenBank:NM_001404534.1,MGI:MGI:1342540;gbkey=mRNA;gene=Ikzf1;product=IKAROS family zinc finger 1%2C transcript variant 48;transcript_id=NM_001404534.1;extra_copy_number=0
CM058251.1	Liftoff	exon	9551508	9551612	.	+	.	ID=exon-NM_001404534.1-6;Parent=rna-NM_001404534.1;Dbxref=GeneID:22778,GenBank:NM_001404534.1,MGI:MGI:1342540;gbkey=mRNA;gene=Ikzf1;product=IKAROS family zinc finger 1%2C transcript variant 48;transcript_id=NM_001404534.1;extra_copy_number=0
CM058251.1	Liftoff	exon	9559180	9563229	.	+	.	ID=exon-NM_001404534.1-7;Parent=rna-NM_001404534.1;Dbxref=GeneID:22778,GenBank:NM_001404534.1,MGI:MGI:1342540;gbkey=mRNA;gene=Ikzf1;product=IKAROS family zinc finger 1%2C transcript variant 48;transcript_id=NM_001404534.1;extra_copy_number=0
CM058251.1	Liftoff	CDS	9475429	9475486	.	+	.	ID=cds-NP_001391463.1;Parent=rna-NM_001404534.1;Dbxref=GeneID:22778,GenBank:NP_001391463.1,MGI:MGI:1342540;Name=NP_001391463.1;Note=isoform 20 is encoded by transcript variant 48;gbkey=CDS;gene=Ikzf1;product=DNA-binding protein Ikaros isoform 20;protein_id=NP_001391463.1;extra_copy_number=0
CM058251.1	Liftoff	CDS	9490488	9490541	.	+	.	ID=cds-NP_001391463.1;Parent=rna-NM_001404534.1;Dbxref=GeneID:22778,GenBank:NP_001391463.1,MGI:MGI:1342540;Name=NP_001391463.1;Note=isoform 20 is encoded by transcript variant 48;gbkey=CDS;gene=Ikzf1;product=DNA-binding protein Ikaros isoform 20;protein_id=NP_001391463.1;extra_copy_number=0
CM058251.1	Liftoff	CDS	9498068	9498187	.	+	.	ID=cds-NP_001391463.1;Parent=rna-NM_001404534.1;Dbxref=GeneID:22778,GenBank:NP_001391463.1,MGI:MGI:1342540;Name=NP_001391463.1;Note=isoform 20 is encoded by transcript variant 48;gbkey=CDS;gene=Ikzf1;product=DNA-binding protein Ikaros isoform 20;protein_id=NP_001391463.1;extra_copy_number=0
CM058251.1	Liftoff	CDS	9544296	9544463	.	+	.	ID=cds-NP_001391463.1;Parent=rna-NM_001404534.1;Dbxref=GeneID:22778,GenBank:NP_001391463.1,MGI:MGI:1342540;Name=NP_001391463.1;Note=isoform 20 is encoded by transcript variant 48;gbkey=CDS;gene=Ikzf1;product=DNA-binding protein Ikaros isoform 20;protein_id=NP_001391463.1;extra_copy_number=0
CM058251.1	Liftoff	CDS	9548484	9548606	.	+	.	ID=cds-NP_001391463.1;Parent=rna-NM_001404534.1;Dbxref=GeneID:22778,GenBank:NP_001391463.1,MGI:MGI:1342540;Name=NP_001391463.1;Note=isoform 20 is encoded by transcript variant 48;gbkey=CDS;gene=Ikzf1;product=DNA-binding protein Ikaros isoform 20;protein_id=NP_001391463.1;extra_copy_number=0
CM058251.1	Liftoff	CDS	9551508	9551612	.	+	.	ID=cds-NP_001391463.1;Parent=rna-NM_001404534.1;Dbxref=GeneID:22778,GenBank:NP_001391463.1,MGI:MGI:1342540;Name=NP_001391463.1;Note=isoform 20 is encoded by transcript variant 48;gbkey=CDS;gene=Ikzf1;product=DNA-binding protein Ikaros isoform 20;protein_id=NP_001391463.1;extra_copy_number=0
CM058251.1	Liftoff	CDS	9559180	9559880	.	+	.	ID=cds-NP_001391463.1;Parent=rna-NM_001404534.1;Dbxref=GeneID:22778,GenBank:NP_001391463.1,MGI:MGI:1342540;Name=NP_001391463.1;Note=isoform 20 is encoded by transcript variant 48;gbkey=CDS;gene=Ikzf1;product=DNA-binding protein Ikaros isoform 20;protein_id=NP_001391463.1;extra_copy_number=0
CM058251.1	Liftoff	mRNA	9475288	9563229	.	+	.	ID=rna-NM_001404540.1;Parent=gene-Ikzf1;Dbxref=GeneID:22778,GenBank:NM_001404540.1,MGI:MGI:1342540;Name=NM_001404540.1;gbkey=mRNA;gene=Ikzf1;product=IKAROS family zinc finger 1%2C transcript variant 52;transcript_id=NM_001404540.1;matches_ref_protein=True;valid_ORF=True;extra_copy_number=0
CM058251.1	Liftoff	exon	9475288	9475463	.	+	.	ID=exon-NM_001404540.1-1;Parent=rna-NM_001404540.1;Dbxref=GeneID:22778,GenBank:NM_001404540.1,MGI:MGI:1342540;gbkey=mRNA;gene=Ikzf1;product=IKAROS family zinc finger 1%2C transcript variant 52;transcript_id=NM_001404540.1;extra_copy_number=0
CM058251.1	Liftoff	exon	9490488	9490541	.	+	.	ID=exon-NM_001404540.1-2;Parent=rna-NM_001404540.1;Dbxref=GeneID:22778,GenBank:NM_001404540.1,MGI:MGI:1342540;gbkey=mRNA;gene=Ikzf1;product=IKAROS family zinc finger 1%2C transcript variant 52;transcript_id=NM_001404540.1;extra_copy_number=0
CM058251.1	Liftoff	exon	9498068	9498187	.	+	.	ID=exon-NM_001404540.1-3;Parent=rna-NM_001404540.1;Dbxref=GeneID:22778,GenBank:NM_001404540.1,MGI:MGI:1342540;gbkey=mRNA;gene=Ikzf1;product=IKAROS family zinc finger 1%2C transcript variant 52;transcript_id=NM_001404540.1;extra_copy_number=0
CM058251.1	Liftoff	exon	9538600	9538860	.	+	.	ID=exon-NM_001404540.1-4;Parent=rna-NM_001404540.1;Dbxref=GeneID:22778,GenBank:NM_001404540.1,MGI:MGI:1342540;gbkey=mRNA;gene=Ikzf1;product=IKAROS family zinc finger 1%2C transcript variant 52;transcript_id=NM_001404540.1;extra_copy_number=0
CM058251.1	Liftoff	exon	9544296	9544463	.	+	.	ID=exon-NM_001404540.1-5;Parent=rna-NM_001404540.1;Dbxref=GeneID:22778,GenBank:NM_001404540.1,MGI:MGI:1342540;gbkey=mRNA;gene=Ikzf1;product=IKAROS family zinc finger 1%2C transcript variant 52;transcript_id=NM_001404540.1;extra_copy_number=0
CM058251.1	Liftoff	exon	9559180	9563229	.	+	.	ID=exon-NM_001404540.1-6;Parent=rna-NM_001404540.1;Dbxref=GeneID:22778,GenBank:NM_001404540.1,MGI:MGI:1342540;gbkey=mRNA;gene=Ikzf1;product=IKAROS family zinc finger 1%2C transcript variant 52;transcript_id=NM_001404540.1;extra_copy_number=0
CM058251.1	Liftoff	CDS	9490502	9490541	.	+	.	ID=cds-NP_001391469.1;Parent=rna-NM_001404540.1;Dbxref=GeneID:22778,GenBank:NP_001391469.1,MGI:MGI:1342540;Name=NP_001391469.1;Note=isoform 23 is encoded by transcript variant 52;gbkey=CDS;gene=Ikzf1;product=DNA-binding protein Ikaros isoform 23;protein_id=NP_001391469.1;extra_copy_number=0
CM058251.1	Liftoff	CDS	9498068	9498187	.	+	.	ID=cds-NP_001391469.1;Parent=rna-NM_001404540.1;Dbxref=GeneID:22778,GenBank:NP_001391469.1,MGI:MGI:1342540;Name=NP_001391469.1;Note=isoform 23 is encoded by transcript variant 52;gbkey=CDS;gene=Ikzf1;product=DNA-binding protein Ikaros isoform 23;protein_id=NP_001391469.1;extra_copy_number=0
CM058251.1	Liftoff	CDS	9538600	9538860	.	+	.	ID=cds-NP_001391469.1;Parent=rna-NM_001404540.1;Dbxref=GeneID:22778,GenBank:NP_001391469.1,MGI:MGI:1342540;Name=NP_001391469.1;Note=isoform 23 is encoded by transcript variant 52;gbkey=CDS;gene=Ikzf1;product=DNA-binding protein Ikaros isoform 23;protein_id=NP_001391469.1;extra_copy_number=0
CM058251.1	Liftoff	CDS	9544296	9544463	.	+	.	ID=cds-NP_001391469.1;Parent=rna-NM_001404540.1;Dbxref=GeneID:22778,GenBank:NP_001391469.1,MGI:MGI:1342540;Name=NP_001391469.1;Note=isoform 23 is encoded by transcript variant 52;gbkey=CDS;gene=Ikzf1;product=DNA-binding protein Ikaros isoform 23;protein_id=NP_001391469.1;extra_copy_number=0
CM058251.1	Liftoff	CDS	9559180	9559880	.	+	.	ID=cds-NP_001391469.1;Parent=rna-NM_001404540.1;Dbxref=GeneID:22778,GenBank:NP_001391469.1,MGI:MGI:1342540;Name=NP_001391469.1;Note=isoform 23 is encoded by transcript variant 52;gbkey=CDS;gene=Ikzf1;product=DNA-binding protein Ikaros isoform 23;protein_id=NP_001391469.1;extra_copy_number=0
CM058251.1	Liftoff	mRNA	9475288	9563229	.	+	.	ID=rna-NM_001404544.1;Parent=gene-Ikzf1;Dbxref=GeneID:22778,GenBank:NM_001404544.1,MGI:MGI:1342540;Name=NM_001404544.1;gbkey=mRNA;gene=Ikzf1;product=IKAROS family zinc finger 1%2C transcript variant 55;transcript_id=NM_001404544.1;matches_ref_protein=True;valid_ORF=True;extra_copy_number=0
CM058251.1	Liftoff	exon	9475288	9475463	.	+	.	ID=exon-NM_001404544.1-1;Parent=rna-NM_001404544.1;Dbxref=GeneID:22778,GenBank:NM_001404544.1,MGI:MGI:1342540;gbkey=mRNA;gene=Ikzf1;product=IKAROS family zinc finger 1%2C transcript variant 55;transcript_id=NM_001404544.1;extra_copy_number=0
CM058251.1	Liftoff	exon	9490488	9490541	.	+	.	ID=exon-NM_001404544.1-2;Parent=rna-NM_001404544.1;Dbxref=GeneID:22778,GenBank:NM_001404544.1,MGI:MGI:1342540;gbkey=mRNA;gene=Ikzf1;product=IKAROS family zinc finger 1%2C transcript variant 55;transcript_id=NM_001404544.1;extra_copy_number=0
CM058251.1	Liftoff	exon	9498068	9498187	.	+	.	ID=exon-NM_001404544.1-3;Parent=rna-NM_001404544.1;Dbxref=GeneID:22778,GenBank:NM_001404544.1,MGI:MGI:1342540;gbkey=mRNA;gene=Ikzf1;product=IKAROS family zinc finger 1%2C transcript variant 55;transcript_id=NM_001404544.1;extra_copy_number=0
CM058251.1	Liftoff	exon	9544296	9544463	.	+	.	ID=exon-NM_001404544.1-4;Parent=rna-NM_001404544.1;Dbxref=GeneID:22778,GenBank:NM_001404544.1,MGI:MGI:1342540;gbkey=mRNA;gene=Ikzf1;product=IKAROS family zinc finger 1%2C transcript variant 55;transcript_id=NM_001404544.1;extra_copy_number=0
CM058251.1	Liftoff	exon	9548484	9548606	.	+	.	ID=exon-NM_001404544.1-5;Parent=rna-NM_001404544.1;Dbxref=GeneID:22778,GenBank:NM_001404544.1,MGI:MGI:1342540;gbkey=mRNA;gene=Ikzf1;product=IKAROS family zinc finger 1%2C transcript variant 55;transcript_id=NM_001404544.1;extra_copy_number=0
CM058251.1	Liftoff	exon	9551508	9551642	.	+	.	ID=exon-NM_001404544.1-6;Parent=rna-NM_001404544.1;Dbxref=GeneID:22778,GenBank:NM_001404544.1,MGI:MGI:1342540;gbkey=mRNA;gene=Ikzf1;product=IKAROS family zinc finger 1%2C transcript variant 55;transcript_id=NM_001404544.1;extra_copy_number=0
CM058251.1	Liftoff	exon	9559180	9563229	.	+	.	ID=exon-NM_001404544.1-7;Parent=rna-NM_001404544.1;Dbxref=GeneID:22778,GenBank:NM_001404544.1,MGI:MGI:1342540;gbkey=mRNA;gene=Ikzf1;product=IKAROS family zinc finger 1%2C transcript variant 55;transcript_id=NM_001404544.1;extra_copy_number=0
CM058251.1	Liftoff	CDS	9490502	9490541	.	+	.	ID=cds-NP_001391473.1;Parent=rna-NM_001404544.1;Dbxref=GeneID:22778,GenBank:NP_001391473.1,MGI:MGI:1342540;Name=NP_001391473.1;Note=isoform 2 is encoded by transcript variant 55;gbkey=CDS;gene=Ikzf1;product=DNA-binding protein Ikaros isoform 2;protein_id=NP_001391473.1;extra_copy_number=0
CM058251.1	Liftoff	CDS	9498068	9498187	.	+	.	ID=cds-NP_001391473.1;Parent=rna-NM_001404544.1;Dbxref=GeneID:22778,GenBank:NP_001391473.1,MGI:MGI:1342540;Name=NP_001391473.1;Note=isoform 2 is encoded by transcript variant 55;gbkey=CDS;gene=Ikzf1;product=DNA-binding protein Ikaros isoform 2;protein_id=NP_001391473.1;extra_copy_number=0
CM058251.1	Liftoff	CDS	9544296	9544463	.	+	.	ID=cds-NP_001391473.1;Parent=rna-NM_001404544.1;Dbxref=GeneID:22778,GenBank:NP_001391473.1,MGI:MGI:1342540;Name=NP_001391473.1;Note=isoform 2 is encoded by transcript variant 55;gbkey=CDS;gene=Ikzf1;product=DNA-binding protein Ikaros isoform 2;protein_id=NP_001391473.1;extra_copy_number=0
CM058251.1	Liftoff	CDS	9548484	9548606	.	+	.	ID=cds-NP_001391473.1;Parent=rna-NM_001404544.1;Dbxref=GeneID:22778,GenBank:NP_001391473.1,MGI:MGI:1342540;Name=NP_001391473.1;Note=isoform 2 is encoded by transcript variant 55;gbkey=CDS;gene=Ikzf1;product=DNA-binding protein Ikaros isoform 2;protein_id=NP_001391473.1;extra_copy_number=0
CM058251.1	Liftoff	CDS	9551508	9551642	.	+	.	ID=cds-NP_001391473.1;Parent=rna-NM_001404544.1;Dbxref=GeneID:22778,GenBank:NP_001391473.1,MGI:MGI:1342540;Name=NP_001391473.1;Note=isoform 2 is encoded by transcript variant 55;gbkey=CDS;gene=Ikzf1;product=DNA-binding protein Ikaros isoform 2;protein_id=NP_001391473.1;extra_copy_number=0
CM058251.1	Liftoff	CDS	9559180	9559880	.	+	.	ID=cds-NP_001391473.1;Parent=rna-NM_001404544.1;Dbxref=GeneID:22778,GenBank:NP_001391473.1,MGI:MGI:1342540;Name=NP_001391473.1;Note=isoform 2 is encoded by transcript variant 55;gbkey=CDS;gene=Ikzf1;product=DNA-binding protein Ikaros isoform 2;protein_id=NP_001391473.1;extra_copy_number=0
CM058251.1	Liftoff	mRNA	9475288	9563229	.	+	.	ID=rna-NM_001404545.1;Parent=gene-Ikzf1;Dbxref=GeneID:22778,GenBank:NM_001404545.1,MGI:MGI:1342540;Name=NM_001404545.1;gbkey=mRNA;gene=Ikzf1;product=IKAROS family zinc finger 1%2C transcript variant 56;transcript_id=NM_001404545.1;matches_ref_protein=True;valid_ORF=True;extra_copy_number=0
CM058251.1	Liftoff	exon	9475288	9475455	.	+	.	ID=exon-NM_001404545.1-1;Parent=rna-NM_001404545.1;Dbxref=GeneID:22778,GenBank:NM_001404545.1,MGI:MGI:1342540;gbkey=mRNA;gene=Ikzf1;product=IKAROS family zinc finger 1%2C transcript variant 56;transcript_id=NM_001404545.1;extra_copy_number=0
CM058251.1	Liftoff	exon	9489615	9489752	.	+	.	ID=exon-NM_001404545.1-2;Parent=rna-NM_001404545.1;Dbxref=GeneID:22778,GenBank:NM_001404545.1,MGI:MGI:1342540;gbkey=mRNA;gene=Ikzf1;product=IKAROS family zinc finger 1%2C transcript variant 56;transcript_id=NM_001404545.1;extra_copy_number=0
CM058251.1	Liftoff	exon	9490488	9490541	.	+	.	ID=exon-NM_001404545.1-3;Parent=rna-NM_001404545.1;Dbxref=GeneID:22778,GenBank:NM_001404545.1,MGI:MGI:1342540;gbkey=mRNA;gene=Ikzf1;product=IKAROS family zinc finger 1%2C transcript variant 56;transcript_id=NM_001404545.1;extra_copy_number=0
CM058251.1	Liftoff	exon	9498068	9498187	.	+	.	ID=exon-NM_001404545.1-4;Parent=rna-NM_001404545.1;Dbxref=GeneID:22778,GenBank:NM_001404545.1,MGI:MGI:1342540;gbkey=mRNA;gene=Ikzf1;product=IKAROS family zinc finger 1%2C transcript variant 56;transcript_id=NM_001404545.1;extra_copy_number=0
CM058251.1	Liftoff	exon	9544296	9544463	.	+	.	ID=exon-NM_001404545.1-5;Parent=rna-NM_001404545.1;Dbxref=GeneID:22778,GenBank:NM_001404545.1,MGI:MGI:1342540;gbkey=mRNA;gene=Ikzf1;product=IKAROS family zinc finger 1%2C transcript variant 56;transcript_id=NM_001404545.1;extra_copy_number=0
CM058251.1	Liftoff	exon	9548484	9548606	.	+	.	ID=exon-NM_001404545.1-6;Parent=rna-NM_001404545.1;Dbxref=GeneID:22778,GenBank:NM_001404545.1,MGI:MGI:1342540;gbkey=mRNA;gene=Ikzf1;product=IKAROS family zinc finger 1%2C transcript variant 56;transcript_id=NM_001404545.1;extra_copy_number=0
CM058251.1	Liftoff	exon	9551508	9551642	.	+	.	ID=exon-NM_001404545.1-7;Parent=rna-NM_001404545.1;Dbxref=GeneID:22778,GenBank:NM_001404545.1,MGI:MGI:1342540;gbkey=mRNA;gene=Ikzf1;product=IKAROS family zinc finger 1%2C transcript variant 56;transcript_id=NM_001404545.1;extra_copy_number=0
CM058251.1	Liftoff	exon	9559180	9563229	.	+	.	ID=exon-NM_001404545.1-8;Parent=rna-NM_001404545.1;Dbxref=GeneID:22778,GenBank:NM_001404545.1,MGI:MGI:1342540;gbkey=mRNA;gene=Ikzf1;product=IKAROS family zinc finger 1%2C transcript variant 56;transcript_id=NM_001404545.1;extra_copy_number=0
CM058251.1	Liftoff	CDS	9490502	9490541	.	+	.	ID=cds-NP_001391474.1;Parent=rna-NM_001404545.1;Dbxref=GeneID:22778,GenBank:NP_001391474.1,MGI:MGI:1342540;Name=NP_001391474.1;Note=isoform 2 is encoded by transcript variant 56;gbkey=CDS;gene=Ikzf1;product=DNA-binding protein Ikaros isoform 2;protein_id=NP_001391474.1;extra_copy_number=0
CM058251.1	Liftoff	CDS	9498068	9498187	.	+	.	ID=cds-NP_001391474.1;Parent=rna-NM_001404545.1;Dbxref=GeneID:22778,GenBank:NP_001391474.1,MGI:MGI:1342540;Name=NP_001391474.1;Note=isoform 2 is encoded by transcript variant 56;gbkey=CDS;gene=Ikzf1;product=DNA-binding protein Ikaros isoform 2;protein_id=NP_001391474.1;extra_copy_number=0
CM058251.1	Liftoff	CDS	9544296	9544463	.	+	.	ID=cds-NP_001391474.1;Parent=rna-NM_001404545.1;Dbxref=GeneID:22778,GenBank:NP_001391474.1,MGI:MGI:1342540;Name=NP_001391474.1;Note=isoform 2 is encoded by transcript variant 56;gbkey=CDS;gene=Ikzf1;product=DNA-binding protein Ikaros isoform 2;protein_id=NP_001391474.1;extra_copy_number=0
CM058251.1	Liftoff	CDS	9548484	9548606	.	+	.	ID=cds-NP_001391474.1;Parent=rna-NM_001404545.1;Dbxref=GeneID:22778,GenBank:NP_001391474.1,MGI:MGI:1342540;Name=NP_001391474.1;Note=isoform 2 is encoded by transcript variant 56;gbkey=CDS;gene=Ikzf1;product=DNA-binding protein Ikaros isoform 2;protein_id=NP_001391474.1;extra_copy_number=0
CM058251.1	Liftoff	CDS	9551508	9551642	.	+	.	ID=cds-NP_001391474.1;Parent=rna-NM_001404545.1;Dbxref=GeneID:22778,GenBank:NP_001391474.1,MGI:MGI:1342540;Name=NP_001391474.1;Note=isoform 2 is encoded by transcript variant 56;gbkey=CDS;gene=Ikzf1;product=DNA-binding protein Ikaros isoform 2;protein_id=NP_001391474.1;extra_copy_number=0
CM058251.1	Liftoff	CDS	9559180	9559880	.	+	.	ID=cds-NP_001391474.1;Parent=rna-NM_001404545.1;Dbxref=GeneID:22778,GenBank:NP_001391474.1,MGI:MGI:1342540;Name=NP_001391474.1;Note=isoform 2 is encoded by transcript variant 56;gbkey=CDS;gene=Ikzf1;product=DNA-binding protein Ikaros isoform 2;protein_id=NP_001391474.1;extra_copy_number=0
CM058251.1	Liftoff	mRNA	9475288	9563229	.	+	.	ID=rna-NM_001404547.1;Parent=gene-Ikzf1;Dbxref=GeneID:22778,GenBank:NM_001404547.1,MGI:MGI:1342540;Name=NM_001404547.1;gbkey=mRNA;gene=Ikzf1;product=IKAROS family zinc finger 1%2C transcript variant 57;transcript_id=NM_001404547.1;matches_ref_protein=True;valid_ORF=True;extra_copy_number=0
CM058251.1	Liftoff	exon	9475288	9475463	.	+	.	ID=exon-NM_001404547.1-1;Parent=rna-NM_001404547.1;Dbxref=GeneID:22778,GenBank:NM_001404547.1,MGI:MGI:1342540;gbkey=mRNA;gene=Ikzf1;product=IKAROS family zinc finger 1%2C transcript variant 57;transcript_id=NM_001404547.1;extra_copy_number=0
CM058251.1	Liftoff	exon	9489615	9489752	.	+	.	ID=exon-NM_001404547.1-2;Parent=rna-NM_001404547.1;Dbxref=GeneID:22778,GenBank:NM_001404547.1,MGI:MGI:1342540;gbkey=mRNA;gene=Ikzf1;product=IKAROS family zinc finger 1%2C transcript variant 57;transcript_id=NM_001404547.1;extra_copy_number=0
CM058251.1	Liftoff	exon	9490488	9490541	.	+	.	ID=exon-NM_001404547.1-3;Parent=rna-NM_001404547.1;Dbxref=GeneID:22778,GenBank:NM_001404547.1,MGI:MGI:1342540;gbkey=mRNA;gene=Ikzf1;product=IKAROS family zinc finger 1%2C transcript variant 57;transcript_id=NM_001404547.1;extra_copy_number=0
CM058251.1	Liftoff	exon	9498068	9498187	.	+	.	ID=exon-NM_001404547.1-4;Parent=rna-NM_001404547.1;Dbxref=GeneID:22778,GenBank:NM_001404547.1,MGI:MGI:1342540;gbkey=mRNA;gene=Ikzf1;product=IKAROS family zinc finger 1%2C transcript variant 57;transcript_id=NM_001404547.1;extra_copy_number=0
CM058251.1	Liftoff	exon	9544296	9544463	.	+	.	ID=exon-NM_001404547.1-5;Parent=rna-NM_001404547.1;Dbxref=GeneID:22778,GenBank:NM_001404547.1,MGI:MGI:1342540;gbkey=mRNA;gene=Ikzf1;product=IKAROS family zinc finger 1%2C transcript variant 57;transcript_id=NM_001404547.1;extra_copy_number=0
CM058251.1	Liftoff	exon	9548484	9548606	.	+	.	ID=exon-NM_001404547.1-6;Parent=rna-NM_001404547.1;Dbxref=GeneID:22778,GenBank:NM_001404547.1,MGI:MGI:1342540;gbkey=mRNA;gene=Ikzf1;product=IKAROS family zinc finger 1%2C transcript variant 57;transcript_id=NM_001404547.1;extra_copy_number=0
CM058251.1	Liftoff	exon	9551508	9551642	.	+	.	ID=exon-NM_001404547.1-7;Parent=rna-NM_001404547.1;Dbxref=GeneID:22778,GenBank:NM_001404547.1,MGI:MGI:1342540;gbkey=mRNA;gene=Ikzf1;product=IKAROS family zinc finger 1%2C transcript variant 57;transcript_id=NM_001404547.1;extra_copy_number=0
CM058251.1	Liftoff	exon	9559180	9563229	.	+	.	ID=exon-NM_001404547.1-8;Parent=rna-NM_001404547.1;Dbxref=GeneID:22778,GenBank:NM_001404547.1,MGI:MGI:1342540;gbkey=mRNA;gene=Ikzf1;product=IKAROS family zinc finger 1%2C transcript variant 57;transcript_id=NM_001404547.1;extra_copy_number=0
CM058251.1	Liftoff	CDS	9490502	9490541	.	+	.	ID=cds-NP_001391476.1;Parent=rna-NM_001404547.1;Dbxref=GeneID:22778,GenBank:NP_001391476.1,MGI:MGI:1342540;Name=NP_001391476.1;Note=isoform 2 is encoded by transcript variant 57;gbkey=CDS;gene=Ikzf1;product=DNA-binding protein Ikaros isoform 2;protein_id=NP_001391476.1;extra_copy_number=0
CM058251.1	Liftoff	CDS	9498068	9498187	.	+	.	ID=cds-NP_001391476.1;Parent=rna-NM_001404547.1;Dbxref=GeneID:22778,GenBank:NP_001391476.1,MGI:MGI:1342540;Name=NP_001391476.1;Note=isoform 2 is encoded by transcript variant 57;gbkey=CDS;gene=Ikzf1;product=DNA-binding protein Ikaros isoform 2;protein_id=NP_001391476.1;extra_copy_number=0
CM058251.1	Liftoff	CDS	9544296	9544463	.	+	.	ID=cds-NP_001391476.1;Parent=rna-NM_001404547.1;Dbxref=GeneID:22778,GenBank:NP_001391476.1,MGI:MGI:1342540;Name=NP_001391476.1;Note=isoform 2 is encoded by transcript variant 57;gbkey=CDS;gene=Ikzf1;product=DNA-binding protein Ikaros isoform 2;protein_id=NP_001391476.1;extra_copy_number=0
CM058251.1	Liftoff	CDS	9548484	9548606	.	+	.	ID=cds-NP_001391476.1;Parent=rna-NM_001404547.1;Dbxref=GeneID:22778,GenBank:NP_001391476.1,MGI:MGI:1342540;Name=NP_001391476.1;Note=isoform 2 is encoded by transcript variant 57;gbkey=CDS;gene=Ikzf1;product=DNA-binding protein Ikaros isoform 2;protein_id=NP_001391476.1;extra_copy_number=0
CM058251.1	Liftoff	CDS	9551508	9551642	.	+	.	ID=cds-NP_001391476.1;Parent=rna-NM_001404547.1;Dbxref=GeneID:22778,GenBank:NP_001391476.1,MGI:MGI:1342540;Name=NP_001391476.1;Note=isoform 2 is encoded by transcript variant 57;gbkey=CDS;gene=Ikzf1;product=DNA-binding protein Ikaros isoform 2;protein_id=NP_001391476.1;extra_copy_number=0
CM058251.1	Liftoff	CDS	9559180	9559880	.	+	.	ID=cds-NP_001391476.1;Parent=rna-NM_001404547.1;Dbxref=GeneID:22778,GenBank:NP_001391476.1,MGI:MGI:1342540;Name=NP_001391476.1;Note=isoform 2 is encoded by transcript variant 57;gbkey=CDS;gene=Ikzf1;product=DNA-binding protein Ikaros isoform 2;protein_id=NP_001391476.1;extra_copy_number=0
CM058251.1	Liftoff	mRNA	9475288	9563229	.	+	.	ID=rna-NM_001404549.1;Parent=gene-Ikzf1;Dbxref=GeneID:22778,GenBank:NM_001404549.1,MGI:MGI:1342540;Name=NM_001404549.1;gbkey=mRNA;gene=Ikzf1;product=IKAROS family zinc finger 1%2C transcript variant 58;transcript_id=NM_001404549.1;matches_ref_protein=True;valid_ORF=True;extra_copy_number=0
CM058251.1	Liftoff	exon	9475288	9475455	.	+	.	ID=exon-NM_001404549.1-1;Parent=rna-NM_001404549.1;Dbxref=GeneID:22778,GenBank:NM_001404549.1,MGI:MGI:1342540;gbkey=mRNA;gene=Ikzf1;product=IKAROS family zinc finger 1%2C transcript variant 58;transcript_id=NM_001404549.1;extra_copy_number=0
CM058251.1	Liftoff	exon	9490488	9490541	.	+	.	ID=exon-NM_001404549.1-2;Parent=rna-NM_001404549.1;Dbxref=GeneID:22778,GenBank:NM_001404549.1,MGI:MGI:1342540;gbkey=mRNA;gene=Ikzf1;product=IKAROS family zinc finger 1%2C transcript variant 58;transcript_id=NM_001404549.1;extra_copy_number=0
CM058251.1	Liftoff	exon	9498068	9498187	.	+	.	ID=exon-NM_001404549.1-3;Parent=rna-NM_001404549.1;Dbxref=GeneID:22778,GenBank:NM_001404549.1,MGI:MGI:1342540;gbkey=mRNA;gene=Ikzf1;product=IKAROS family zinc finger 1%2C transcript variant 58;transcript_id=NM_001404549.1;extra_copy_number=0
CM058251.1	Liftoff	exon	9544296	9544463	.	+	.	ID=exon-NM_001404549.1-4;Parent=rna-NM_001404549.1;Dbxref=GeneID:22778,GenBank:NM_001404549.1,MGI:MGI:1342540;gbkey=mRNA;gene=Ikzf1;product=IKAROS family zinc finger 1%2C transcript variant 58;transcript_id=NM_001404549.1;extra_copy_number=0
CM058251.1	Liftoff	exon	9548484	9548606	.	+	.	ID=exon-NM_001404549.1-5;Parent=rna-NM_001404549.1;Dbxref=GeneID:22778,GenBank:NM_001404549.1,MGI:MGI:1342540;gbkey=mRNA;gene=Ikzf1;product=IKAROS family zinc finger 1%2C transcript variant 58;transcript_id=NM_001404549.1;extra_copy_number=0
CM058251.1	Liftoff	exon	9551508	9551642	.	+	.	ID=exon-NM_001404549.1-6;Parent=rna-NM_001404549.1;Dbxref=GeneID:22778,GenBank:NM_001404549.1,MGI:MGI:1342540;gbkey=mRNA;gene=Ikzf1;product=IKAROS family zinc finger 1%2C transcript variant 58;transcript_id=NM_001404549.1;extra_copy_number=0
CM058251.1	Liftoff	exon	9559180	9563229	.	+	.	ID=exon-NM_001404549.1-7;Parent=rna-NM_001404549.1;Dbxref=GeneID:22778,GenBank:NM_001404549.1,MGI:MGI:1342540;gbkey=mRNA;gene=Ikzf1;product=IKAROS family zinc finger 1%2C transcript variant 58;transcript_id=NM_001404549.1;extra_copy_number=0
CM058251.1	Liftoff	CDS	9490502	9490541	.	+	.	ID=cds-NP_001391478.1;Parent=rna-NM_001404549.1;Dbxref=GeneID:22778,GenBank:NP_001391478.1,MGI:MGI:1342540;Name=NP_001391478.1;Note=isoform 2 is encoded by transcript variant 58;gbkey=CDS;gene=Ikzf1;product=DNA-binding protein Ikaros isoform 2;protein_id=NP_001391478.1;extra_copy_number=0
CM058251.1	Liftoff	CDS	9498068	9498187	.	+	.	ID=cds-NP_001391478.1;Parent=rna-NM_001404549.1;Dbxref=GeneID:22778,GenBank:NP_001391478.1,MGI:MGI:1342540;Name=NP_001391478.1;Note=isoform 2 is encoded by transcript variant 58;gbkey=CDS;gene=Ikzf1;product=DNA-binding protein Ikaros isoform 2;protein_id=NP_001391478.1;extra_copy_number=0
CM058251.1	Liftoff	CDS	9544296	9544463	.	+	.	ID=cds-NP_001391478.1;Parent=rna-NM_001404549.1;Dbxref=GeneID:22778,GenBank:NP_001391478.1,MGI:MGI:1342540;Name=NP_001391478.1;Note=isoform 2 is encoded by transcript variant 58;gbkey=CDS;gene=Ikzf1;product=DNA-binding protein Ikaros isoform 2;protein_id=NP_001391478.1;extra_copy_number=0
CM058251.1	Liftoff	CDS	9548484	9548606	.	+	.	ID=cds-NP_001391478.1;Parent=rna-NM_001404549.1;Dbxref=GeneID:22778,GenBank:NP_001391478.1,MGI:MGI:1342540;Name=NP_001391478.1;Note=isoform 2 is encoded by transcript variant 58;gbkey=CDS;gene=Ikzf1;product=DNA-binding protein Ikaros isoform 2;protein_id=NP_001391478.1;extra_copy_number=0
CM058251.1	Liftoff	CDS	9551508	9551642	.	+	.	ID=cds-NP_001391478.1;Parent=rna-NM_001404549.1;Dbxref=GeneID:22778,GenBank:NP_001391478.1,MGI:MGI:1342540;Name=NP_001391478.1;Note=isoform 2 is encoded by transcript variant 58;gbkey=CDS;gene=Ikzf1;product=DNA-binding protein Ikaros isoform 2;protein_id=NP_001391478.1;extra_copy_number=0
CM058251.1	Liftoff	CDS	9559180	9559880	.	+	.	ID=cds-NP_001391478.1;Parent=rna-NM_001404549.1;Dbxref=GeneID:22778,GenBank:NP_001391478.1,MGI:MGI:1342540;Name=NP_001391478.1;Note=isoform 2 is encoded by transcript variant 58;gbkey=CDS;gene=Ikzf1;product=DNA-binding protein Ikaros isoform 2;protein_id=NP_001391478.1;extra_copy_number=0
CM058251.1	Liftoff	mRNA	9475288	9563229	.	+	.	ID=rna-NM_001404550.1;Parent=gene-Ikzf1;Dbxref=GeneID:22778,GenBank:NM_001404550.1,MGI:MGI:1342540;Name=NM_001404550.1;gbkey=mRNA;gene=Ikzf1;product=IKAROS family zinc finger 1%2C transcript variant 59;transcript_id=NM_001404550.1;matches_ref_protein=True;valid_ORF=True;extra_copy_number=0
CM058251.1	Liftoff	exon	9475288	9475455	.	+	.	ID=exon-NM_001404550.1-1;Parent=rna-NM_001404550.1;Dbxref=GeneID:22778,GenBank:NM_001404550.1,MGI:MGI:1342540;gbkey=mRNA;gene=Ikzf1;product=IKAROS family zinc finger 1%2C transcript variant 59;transcript_id=NM_001404550.1;extra_copy_number=0
CM058251.1	Liftoff	exon	9490488	9490541	.	+	.	ID=exon-NM_001404550.1-2;Parent=rna-NM_001404550.1;Dbxref=GeneID:22778,GenBank:NM_001404550.1,MGI:MGI:1342540;gbkey=mRNA;gene=Ikzf1;product=IKAROS family zinc finger 1%2C transcript variant 59;transcript_id=NM_001404550.1;extra_copy_number=0
CM058251.1	Liftoff	exon	9498068	9498187	.	+	.	ID=exon-NM_001404550.1-3;Parent=rna-NM_001404550.1;Dbxref=GeneID:22778,GenBank:NM_001404550.1,MGI:MGI:1342540;gbkey=mRNA;gene=Ikzf1;product=IKAROS family zinc finger 1%2C transcript variant 59;transcript_id=NM_001404550.1;extra_copy_number=0
CM058251.1	Liftoff	exon	9544296	9544463	.	+	.	ID=exon-NM_001404550.1-4;Parent=rna-NM_001404550.1;Dbxref=GeneID:22778,GenBank:NM_001404550.1,MGI:MGI:1342540;gbkey=mRNA;gene=Ikzf1;product=IKAROS family zinc finger 1%2C transcript variant 59;transcript_id=NM_001404550.1;extra_copy_number=0
CM058251.1	Liftoff	exon	9548484	9548606	.	+	.	ID=exon-NM_001404550.1-5;Parent=rna-NM_001404550.1;Dbxref=GeneID:22778,GenBank:NM_001404550.1,MGI:MGI:1342540;gbkey=mRNA;gene=Ikzf1;product=IKAROS family zinc finger 1%2C transcript variant 59;transcript_id=NM_001404550.1;extra_copy_number=0
CM058251.1	Liftoff	exon	9551508	9551612	.	+	.	ID=exon-NM_001404550.1-6;Parent=rna-NM_001404550.1;Dbxref=GeneID:22778,GenBank:NM_001404550.1,MGI:MGI:1342540;gbkey=mRNA;gene=Ikzf1;product=IKAROS family zinc finger 1%2C transcript variant 59;transcript_id=NM_001404550.1;extra_copy_number=0
CM058251.1	Liftoff	exon	9559180	9563229	.	+	.	ID=exon-NM_001404550.1-7;Parent=rna-NM_001404550.1;Dbxref=GeneID:22778,GenBank:NM_001404550.1,MGI:MGI:1342540;gbkey=mRNA;gene=Ikzf1;product=IKAROS family zinc finger 1%2C transcript variant 59;transcript_id=NM_001404550.1;extra_copy_number=0
CM058251.1	Liftoff	CDS	9490502	9490541	.	+	.	ID=cds-NP_001391479.1;Parent=rna-NM_001404550.1;Dbxref=GeneID:22778,GenBank:NP_001391479.1,MGI:MGI:1342540;Name=NP_001391479.1;Note=isoform 24 is encoded by transcript variant 59;gbkey=CDS;gene=Ikzf1;product=DNA-binding protein Ikaros isoform 24;protein_id=NP_001391479.1;extra_copy_number=0
CM058251.1	Liftoff	CDS	9498068	9498187	.	+	.	ID=cds-NP_001391479.1;Parent=rna-NM_001404550.1;Dbxref=GeneID:22778,GenBank:NP_001391479.1,MGI:MGI:1342540;Name=NP_001391479.1;Note=isoform 24 is encoded by transcript variant 59;gbkey=CDS;gene=Ikzf1;product=DNA-binding protein Ikaros isoform 24;protein_id=NP_001391479.1;extra_copy_number=0
CM058251.1	Liftoff	CDS	9544296	9544463	.	+	.	ID=cds-NP_001391479.1;Parent=rna-NM_001404550.1;Dbxref=GeneID:22778,GenBank:NP_001391479.1,MGI:MGI:1342540;Name=NP_001391479.1;Note=isoform 24 is encoded by transcript variant 59;gbkey=CDS;gene=Ikzf1;product=DNA-binding protein Ikaros isoform 24;protein_id=NP_001391479.1;extra_copy_number=0
CM058251.1	Liftoff	CDS	9548484	9548606	.	+	.	ID=cds-NP_001391479.1;Parent=rna-NM_001404550.1;Dbxref=GeneID:22778,GenBank:NP_001391479.1,MGI:MGI:1342540;Name=NP_001391479.1;Note=isoform 24 is encoded by transcript variant 59;gbkey=CDS;gene=Ikzf1;product=DNA-binding protein Ikaros isoform 24;protein_id=NP_001391479.1;extra_copy_number=0
CM058251.1	Liftoff	CDS	9551508	9551612	.	+	.	ID=cds-NP_001391479.1;Parent=rna-NM_001404550.1;Dbxref=GeneID:22778,GenBank:NP_001391479.1,MGI:MGI:1342540;Name=NP_001391479.1;Note=isoform 24 is encoded by transcript variant 59;gbkey=CDS;gene=Ikzf1;product=DNA-binding protein Ikaros isoform 24;protein_id=NP_001391479.1;extra_copy_number=0
CM058251.1	Liftoff	CDS	9559180	9559880	.	+	.	ID=cds-NP_001391479.1;Parent=rna-NM_001404550.1;Dbxref=GeneID:22778,GenBank:NP_001391479.1,MGI:MGI:1342540;Name=NP_001391479.1;Note=isoform 24 is encoded by transcript variant 59;gbkey=CDS;gene=Ikzf1;product=DNA-binding protein Ikaros isoform 24;protein_id=NP_001391479.1;extra_copy_number=0
CM058251.1	Liftoff	mRNA	9475288	9563229	.	+	.	ID=rna-NM_001404551.1;Parent=gene-Ikzf1;Dbxref=GeneID:22778,GenBank:NM_001404551.1,MGI:MGI:1342540;Name=NM_001404551.1;gbkey=mRNA;gene=Ikzf1;product=IKAROS family zinc finger 1%2C transcript variant 60;transcript_id=NM_001404551.1;matches_ref_protein=True;valid_ORF=True;extra_copy_number=0
CM058251.1	Liftoff	exon	9475288	9475463	.	+	.	ID=exon-NM_001404551.1-1;Parent=rna-NM_001404551.1;Dbxref=GeneID:22778,GenBank:NM_001404551.1,MGI:MGI:1342540;gbkey=mRNA;gene=Ikzf1;product=IKAROS family zinc finger 1%2C transcript variant 60;transcript_id=NM_001404551.1;extra_copy_number=0
CM058251.1	Liftoff	exon	9490488	9490541	.	+	.	ID=exon-NM_001404551.1-2;Parent=rna-NM_001404551.1;Dbxref=GeneID:22778,GenBank:NM_001404551.1,MGI:MGI:1342540;gbkey=mRNA;gene=Ikzf1;product=IKAROS family zinc finger 1%2C transcript variant 60;transcript_id=NM_001404551.1;extra_copy_number=0
CM058251.1	Liftoff	exon	9498068	9498187	.	+	.	ID=exon-NM_001404551.1-3;Parent=rna-NM_001404551.1;Dbxref=GeneID:22778,GenBank:NM_001404551.1,MGI:MGI:1342540;gbkey=mRNA;gene=Ikzf1;product=IKAROS family zinc finger 1%2C transcript variant 60;transcript_id=NM_001404551.1;extra_copy_number=0
CM058251.1	Liftoff	exon	9544296	9544463	.	+	.	ID=exon-NM_001404551.1-4;Parent=rna-NM_001404551.1;Dbxref=GeneID:22778,GenBank:NM_001404551.1,MGI:MGI:1342540;gbkey=mRNA;gene=Ikzf1;product=IKAROS family zinc finger 1%2C transcript variant 60;transcript_id=NM_001404551.1;extra_copy_number=0
CM058251.1	Liftoff	exon	9548484	9548606	.	+	.	ID=exon-NM_001404551.1-5;Parent=rna-NM_001404551.1;Dbxref=GeneID:22778,GenBank:NM_001404551.1,MGI:MGI:1342540;gbkey=mRNA;gene=Ikzf1;product=IKAROS family zinc finger 1%2C transcript variant 60;transcript_id=NM_001404551.1;extra_copy_number=0
CM058251.1	Liftoff	exon	9551508	9551612	.	+	.	ID=exon-NM_001404551.1-6;Parent=rna-NM_001404551.1;Dbxref=GeneID:22778,GenBank:NM_001404551.1,MGI:MGI:1342540;gbkey=mRNA;gene=Ikzf1;product=IKAROS family zinc finger 1%2C transcript variant 60;transcript_id=NM_001404551.1;extra_copy_number=0
CM058251.1	Liftoff	exon	9559180	9563229	.	+	.	ID=exon-NM_001404551.1-7;Parent=rna-NM_001404551.1;Dbxref=GeneID:22778,GenBank:NM_001404551.1,MGI:MGI:1342540;gbkey=mRNA;gene=Ikzf1;product=IKAROS family zinc finger 1%2C transcript variant 60;transcript_id=NM_001404551.1;extra_copy_number=0
CM058251.1	Liftoff	CDS	9490502	9490541	.	+	.	ID=cds-NP_001391480.1;Parent=rna-NM_001404551.1;Dbxref=GeneID:22778,GenBank:NP_001391480.1,MGI:MGI:1342540;Name=NP_001391480.1;Note=isoform 24 is encoded by transcript variant 60;gbkey=CDS;gene=Ikzf1;product=DNA-binding protein Ikaros isoform 24;protein_id=NP_001391480.1;extra_copy_number=0
CM058251.1	Liftoff	CDS	9498068	9498187	.	+	.	ID=cds-NP_001391480.1;Parent=rna-NM_001404551.1;Dbxref=GeneID:22778,GenBank:NP_001391480.1,MGI:MGI:1342540;Name=NP_001391480.1;Note=isoform 24 is encoded by transcript variant 60;gbkey=CDS;gene=Ikzf1;product=DNA-binding protein Ikaros isoform 24;protein_id=NP_001391480.1;extra_copy_number=0
CM058251.1	Liftoff	CDS	9544296	9544463	.	+	.	ID=cds-NP_001391480.1;Parent=rna-NM_001404551.1;Dbxref=GeneID:22778,GenBank:NP_001391480.1,MGI:MGI:1342540;Name=NP_001391480.1;Note=isoform 24 is encoded by transcript variant 60;gbkey=CDS;gene=Ikzf1;product=DNA-binding protein Ikaros isoform 24;protein_id=NP_001391480.1;extra_copy_number=0
CM058251.1	Liftoff	CDS	9548484	9548606	.	+	.	ID=cds-NP_001391480.1;Parent=rna-NM_001404551.1;Dbxref=GeneID:22778,GenBank:NP_001391480.1,MGI:MGI:1342540;Name=NP_001391480.1;Note=isoform 24 is encoded by transcript variant 60;gbkey=CDS;gene=Ikzf1;product=DNA-binding protein Ikaros isoform 24;protein_id=NP_001391480.1;extra_copy_number=0
CM058251.1	Liftoff	CDS	9551508	9551612	.	+	.	ID=cds-NP_001391480.1;Parent=rna-NM_001404551.1;Dbxref=GeneID:22778,GenBank:NP_001391480.1,MGI:MGI:1342540;Name=NP_001391480.1;Note=isoform 24 is encoded by transcript variant 60;gbkey=CDS;gene=Ikzf1;product=DNA-binding protein Ikaros isoform 24;protein_id=NP_001391480.1;extra_copy_number=0
CM058251.1	Liftoff	CDS	9559180	9559880	.	+	.	ID=cds-NP_001391480.1;Parent=rna-NM_001404551.1;Dbxref=GeneID:22778,GenBank:NP_001391480.1,MGI:MGI:1342540;Name=NP_001391480.1;Note=isoform 24 is encoded by transcript variant 60;gbkey=CDS;gene=Ikzf1;product=DNA-binding protein Ikaros isoform 24;protein_id=NP_001391480.1;extra_copy_number=0
CM058251.1	Liftoff	mRNA	9475288	9563229	.	+	.	ID=rna-NM_001404553.1;Parent=gene-Ikzf1;Dbxref=GeneID:22778,GenBank:NM_001404553.1,MGI:MGI:1342540;Name=NM_001404553.1;gbkey=mRNA;gene=Ikzf1;product=IKAROS family zinc finger 1%2C transcript variant 62;transcript_id=NM_001404553.1;matches_ref_protein=True;valid_ORF=True;extra_copy_number=0
CM058251.1	Liftoff	exon	9475288	9475486	.	+	.	ID=exon-NM_001404553.1-1;Parent=rna-NM_001404553.1;Dbxref=GeneID:22778,GenBank:NM_001404553.1,MGI:MGI:1342540;gbkey=mRNA;gene=Ikzf1;product=IKAROS family zinc finger 1%2C transcript variant 62;transcript_id=NM_001404553.1;extra_copy_number=0
CM058251.1	Liftoff	exon	9490488	9490541	.	+	.	ID=exon-NM_001404553.1-2;Parent=rna-NM_001404553.1;Dbxref=GeneID:22778,GenBank:NM_001404553.1,MGI:MGI:1342540;gbkey=mRNA;gene=Ikzf1;product=IKAROS family zinc finger 1%2C transcript variant 62;transcript_id=NM_001404553.1;extra_copy_number=0
CM058251.1	Liftoff	exon	9498068	9498187	.	+	.	ID=exon-NM_001404553.1-3;Parent=rna-NM_001404553.1;Dbxref=GeneID:22778,GenBank:NM_001404553.1,MGI:MGI:1342540;gbkey=mRNA;gene=Ikzf1;product=IKAROS family zinc finger 1%2C transcript variant 62;transcript_id=NM_001404553.1;extra_copy_number=0
CM058251.1	Liftoff	exon	9544296	9544463	.	+	.	ID=exon-NM_001404553.1-4;Parent=rna-NM_001404553.1;Dbxref=GeneID:22778,GenBank:NM_001404553.1,MGI:MGI:1342540;gbkey=mRNA;gene=Ikzf1;product=IKAROS family zinc finger 1%2C transcript variant 62;transcript_id=NM_001404553.1;extra_copy_number=0
CM058251.1	Liftoff	exon	9551508	9551642	.	+	.	ID=exon-NM_001404553.1-5;Parent=rna-NM_001404553.1;Dbxref=GeneID:22778,GenBank:NM_001404553.1,MGI:MGI:1342540;gbkey=mRNA;gene=Ikzf1;product=IKAROS family zinc finger 1%2C transcript variant 62;transcript_id=NM_001404553.1;extra_copy_number=0
CM058251.1	Liftoff	exon	9559180	9563229	.	+	.	ID=exon-NM_001404553.1-6;Parent=rna-NM_001404553.1;Dbxref=GeneID:22778,GenBank:NM_001404553.1,MGI:MGI:1342540;gbkey=mRNA;gene=Ikzf1;product=IKAROS family zinc finger 1%2C transcript variant 62;transcript_id=NM_001404553.1;extra_copy_number=0
CM058251.1	Liftoff	CDS	9475429	9475486	.	+	.	ID=cds-NP_001391482.1;Parent=rna-NM_001404553.1;Dbxref=GeneID:22778,GenBank:NP_001391482.1,MGI:MGI:1342540;Name=NP_001391482.1;Note=isoform 25 is encoded by transcript variant 62;gbkey=CDS;gene=Ikzf1;product=DNA-binding protein Ikaros isoform 25;protein_id=NP_001391482.1;extra_copy_number=0
CM058251.1	Liftoff	CDS	9490488	9490541	.	+	.	ID=cds-NP_001391482.1;Parent=rna-NM_001404553.1;Dbxref=GeneID:22778,GenBank:NP_001391482.1,MGI:MGI:1342540;Name=NP_001391482.1;Note=isoform 25 is encoded by transcript variant 62;gbkey=CDS;gene=Ikzf1;product=DNA-binding protein Ikaros isoform 25;protein_id=NP_001391482.1;extra_copy_number=0
CM058251.1	Liftoff	CDS	9498068	9498187	.	+	.	ID=cds-NP_001391482.1;Parent=rna-NM_001404553.1;Dbxref=GeneID:22778,GenBank:NP_001391482.1,MGI:MGI:1342540;Name=NP_001391482.1;Note=isoform 25 is encoded by transcript variant 62;gbkey=CDS;gene=Ikzf1;product=DNA-binding protein Ikaros isoform 25;protein_id=NP_001391482.1;extra_copy_number=0
CM058251.1	Liftoff	CDS	9544296	9544463	.	+	.	ID=cds-NP_001391482.1;Parent=rna-NM_001404553.1;Dbxref=GeneID:22778,GenBank:NP_001391482.1,MGI:MGI:1342540;Name=NP_001391482.1;Note=isoform 25 is encoded by transcript variant 62;gbkey=CDS;gene=Ikzf1;product=DNA-binding protein Ikaros isoform 25;protein_id=NP_001391482.1;extra_copy_number=0
CM058251.1	Liftoff	CDS	9551508	9551642	.	+	.	ID=cds-NP_001391482.1;Parent=rna-NM_001404553.1;Dbxref=GeneID:22778,GenBank:NP_001391482.1,MGI:MGI:1342540;Name=NP_001391482.1;Note=isoform 25 is encoded by transcript variant 62;gbkey=CDS;gene=Ikzf1;product=DNA-binding protein Ikaros isoform 25;protein_id=NP_001391482.1;extra_copy_number=0
CM058251.1	Liftoff	CDS	9559180	9559880	.	+	.	ID=cds-NP_001391482.1;Parent=rna-NM_001404553.1;Dbxref=GeneID:22778,GenBank:NP_001391482.1,MGI:MGI:1342540;Name=NP_001391482.1;Note=isoform 25 is encoded by transcript variant 62;gbkey=CDS;gene=Ikzf1;product=DNA-binding protein Ikaros isoform 25;protein_id=NP_001391482.1;extra_copy_number=0
CM058251.1	Liftoff	mRNA	9475288	9563229	.	+	.	ID=rna-NM_001404556.1;Parent=gene-Ikzf1;Dbxref=GeneID:22778,GenBank:NM_001404556.1,MGI:MGI:1342540;Name=NM_001404556.1;gbkey=mRNA;gene=Ikzf1;product=IKAROS family zinc finger 1%2C transcript variant 65;transcript_id=NM_001404556.1;matches_ref_protein=True;valid_ORF=True;extra_copy_number=0
CM058251.1	Liftoff	exon	9475288	9475463	.	+	.	ID=exon-NM_001404556.1-1;Parent=rna-NM_001404556.1;Dbxref=GeneID:22778,GenBank:NM_001404556.1,MGI:MGI:1342540;gbkey=mRNA;gene=Ikzf1;product=IKAROS family zinc finger 1%2C transcript variant 65;transcript_id=NM_001404556.1;extra_copy_number=0
CM058251.1	Liftoff	exon	9490488	9490541	.	+	.	ID=exon-NM_001404556.1-2;Parent=rna-NM_001404556.1;Dbxref=GeneID:22778,GenBank:NM_001404556.1,MGI:MGI:1342540;gbkey=mRNA;gene=Ikzf1;product=IKAROS family zinc finger 1%2C transcript variant 65;transcript_id=NM_001404556.1;extra_copy_number=0
CM058251.1	Liftoff	exon	9498068	9498187	.	+	.	ID=exon-NM_001404556.1-3;Parent=rna-NM_001404556.1;Dbxref=GeneID:22778,GenBank:NM_001404556.1,MGI:MGI:1342540;gbkey=mRNA;gene=Ikzf1;product=IKAROS family zinc finger 1%2C transcript variant 65;transcript_id=NM_001404556.1;extra_copy_number=0
CM058251.1	Liftoff	exon	9544296	9544463	.	+	.	ID=exon-NM_001404556.1-4;Parent=rna-NM_001404556.1;Dbxref=GeneID:22778,GenBank:NM_001404556.1,MGI:MGI:1342540;gbkey=mRNA;gene=Ikzf1;product=IKAROS family zinc finger 1%2C transcript variant 65;transcript_id=NM_001404556.1;extra_copy_number=0
CM058251.1	Liftoff	exon	9551508	9551642	.	+	.	ID=exon-NM_001404556.1-5;Parent=rna-NM_001404556.1;Dbxref=GeneID:22778,GenBank:NM_001404556.1,MGI:MGI:1342540;gbkey=mRNA;gene=Ikzf1;product=IKAROS family zinc finger 1%2C transcript variant 65;transcript_id=NM_001404556.1;extra_copy_number=0
CM058251.1	Liftoff	exon	9559180	9563229	.	+	.	ID=exon-NM_001404556.1-6;Parent=rna-NM_001404556.1;Dbxref=GeneID:22778,GenBank:NM_001404556.1,MGI:MGI:1342540;gbkey=mRNA;gene=Ikzf1;product=IKAROS family zinc finger 1%2C transcript variant 65;transcript_id=NM_001404556.1;extra_copy_number=0
CM058251.1	Liftoff	CDS	9490502	9490541	.	+	.	ID=cds-NP_001391485.1;Parent=rna-NM_001404556.1;Dbxref=GeneID:22778,GenBank:NP_001391485.1,MGI:MGI:1342540;Name=NP_001391485.1;Note=isoform 3 is encoded by transcript variant 65;gbkey=CDS;gene=Ikzf1;product=DNA-binding protein Ikaros isoform 3;protein_id=NP_001391485.1;extra_copy_number=0
CM058251.1	Liftoff	CDS	9498068	9498187	.	+	.	ID=cds-NP_001391485.1;Parent=rna-NM_001404556.1;Dbxref=GeneID:22778,GenBank:NP_001391485.1,MGI:MGI:1342540;Name=NP_001391485.1;Note=isoform 3 is encoded by transcript variant 65;gbkey=CDS;gene=Ikzf1;product=DNA-binding protein Ikaros isoform 3;protein_id=NP_001391485.1;extra_copy_number=0
CM058251.1	Liftoff	CDS	9544296	9544463	.	+	.	ID=cds-NP_001391485.1;Parent=rna-NM_001404556.1;Dbxref=GeneID:22778,GenBank:NP_001391485.1,MGI:MGI:1342540;Name=NP_001391485.1;Note=isoform 3 is encoded by transcript variant 65;gbkey=CDS;gene=Ikzf1;product=DNA-binding protein Ikaros isoform 3;protein_id=NP_001391485.1;extra_copy_number=0
CM058251.1	Liftoff	CDS	9551508	9551642	.	+	.	ID=cds-NP_001391485.1;Parent=rna-NM_001404556.1;Dbxref=GeneID:22778,GenBank:NP_001391485.1,MGI:MGI:1342540;Name=NP_001391485.1;Note=isoform 3 is encoded by transcript variant 65;gbkey=CDS;gene=Ikzf1;product=DNA-binding protein Ikaros isoform 3;protein_id=NP_001391485.1;extra_copy_number=0
CM058251.1	Liftoff	CDS	9559180	9559880	.	+	.	ID=cds-NP_001391485.1;Parent=rna-NM_001404556.1;Dbxref=GeneID:22778,GenBank:NP_001391485.1,MGI:MGI:1342540;Name=NP_001391485.1;Note=isoform 3 is encoded by transcript variant 65;gbkey=CDS;gene=Ikzf1;product=DNA-binding protein Ikaros isoform 3;protein_id=NP_001391485.1;extra_copy_number=0
CM058251.1	Liftoff	mRNA	9475288	9563229	.	+	.	ID=rna-NM_001404558.1;Parent=gene-Ikzf1;Dbxref=GeneID:22778,GenBank:NM_001404558.1,MGI:MGI:1342540;Name=NM_001404558.1;gbkey=mRNA;gene=Ikzf1;product=IKAROS family zinc finger 1%2C transcript variant 67;transcript_id=NM_001404558.1;matches_ref_protein=True;valid_ORF=True;extra_copy_number=0
CM058251.1	Liftoff	exon	9475288	9475463	.	+	.	ID=exon-NM_001404558.1-1;Parent=rna-NM_001404558.1;Dbxref=GeneID:22778,GenBank:NM_001404558.1,MGI:MGI:1342540;gbkey=mRNA;gene=Ikzf1;product=IKAROS family zinc finger 1%2C transcript variant 67;transcript_id=NM_001404558.1;extra_copy_number=0
CM058251.1	Liftoff	exon	9490488	9490541	.	+	.	ID=exon-NM_001404558.1-2;Parent=rna-NM_001404558.1;Dbxref=GeneID:22778,GenBank:NM_001404558.1,MGI:MGI:1342540;gbkey=mRNA;gene=Ikzf1;product=IKAROS family zinc finger 1%2C transcript variant 67;transcript_id=NM_001404558.1;extra_copy_number=0
CM058251.1	Liftoff	exon	9498068	9498187	.	+	.	ID=exon-NM_001404558.1-3;Parent=rna-NM_001404558.1;Dbxref=GeneID:22778,GenBank:NM_001404558.1,MGI:MGI:1342540;gbkey=mRNA;gene=Ikzf1;product=IKAROS family zinc finger 1%2C transcript variant 67;transcript_id=NM_001404558.1;extra_copy_number=0
CM058251.1	Liftoff	exon	9544296	9544463	.	+	.	ID=exon-NM_001404558.1-4;Parent=rna-NM_001404558.1;Dbxref=GeneID:22778,GenBank:NM_001404558.1,MGI:MGI:1342540;gbkey=mRNA;gene=Ikzf1;product=IKAROS family zinc finger 1%2C transcript variant 67;transcript_id=NM_001404558.1;extra_copy_number=0
CM058251.1	Liftoff	exon	9548484	9548606	.	+	.	ID=exon-NM_001404558.1-5;Parent=rna-NM_001404558.1;Dbxref=GeneID:22778,GenBank:NM_001404558.1,MGI:MGI:1342540;gbkey=mRNA;gene=Ikzf1;product=IKAROS family zinc finger 1%2C transcript variant 67;transcript_id=NM_001404558.1;extra_copy_number=0
CM058251.1	Liftoff	exon	9559180	9563229	.	+	.	ID=exon-NM_001404558.1-6;Parent=rna-NM_001404558.1;Dbxref=GeneID:22778,GenBank:NM_001404558.1,MGI:MGI:1342540;gbkey=mRNA;gene=Ikzf1;product=IKAROS family zinc finger 1%2C transcript variant 67;transcript_id=NM_001404558.1;extra_copy_number=0
CM058251.1	Liftoff	CDS	9490502	9490541	.	+	.	ID=cds-NP_001391487.1;Parent=rna-NM_001404558.1;Dbxref=GeneID:22778,GenBank:NP_001391487.1,MGI:MGI:1342540;Name=NP_001391487.1;Note=isoform 27 is encoded by transcript variant 67;gbkey=CDS;gene=Ikzf1;product=DNA-binding protein Ikaros isoform 27;protein_id=NP_001391487.1;extra_copy_number=0
CM058251.1	Liftoff	CDS	9498068	9498187	.	+	.	ID=cds-NP_001391487.1;Parent=rna-NM_001404558.1;Dbxref=GeneID:22778,GenBank:NP_001391487.1,MGI:MGI:1342540;Name=NP_001391487.1;Note=isoform 27 is encoded by transcript variant 67;gbkey=CDS;gene=Ikzf1;product=DNA-binding protein Ikaros isoform 27;protein_id=NP_001391487.1;extra_copy_number=0
CM058251.1	Liftoff	CDS	9544296	9544463	.	+	.	ID=cds-NP_001391487.1;Parent=rna-NM_001404558.1;Dbxref=GeneID:22778,GenBank:NP_001391487.1,MGI:MGI:1342540;Name=NP_001391487.1;Note=isoform 27 is encoded by transcript variant 67;gbkey=CDS;gene=Ikzf1;product=DNA-binding protein Ikaros isoform 27;protein_id=NP_001391487.1;extra_copy_number=0
CM058251.1	Liftoff	CDS	9548484	9548606	.	+	.	ID=cds-NP_001391487.1;Parent=rna-NM_001404558.1;Dbxref=GeneID:22778,GenBank:NP_001391487.1,MGI:MGI:1342540;Name=NP_001391487.1;Note=isoform 27 is encoded by transcript variant 67;gbkey=CDS;gene=Ikzf1;product=DNA-binding protein Ikaros isoform 27;protein_id=NP_001391487.1;extra_copy_number=0
CM058251.1	Liftoff	CDS	9559180	9559880	.	+	.	ID=cds-NP_001391487.1;Parent=rna-NM_001404558.1;Dbxref=GeneID:22778,GenBank:NP_001391487.1,MGI:MGI:1342540;Name=NP_001391487.1;Note=isoform 27 is encoded by transcript variant 67;gbkey=CDS;gene=Ikzf1;product=DNA-binding protein Ikaros isoform 27;protein_id=NP_001391487.1;extra_copy_number=0
CM058251.1	Liftoff	mRNA	9475288	9563229	.	+	.	ID=rna-NM_001404564.1;Parent=gene-Ikzf1;Dbxref=GeneID:22778,GenBank:NM_001404564.1,MGI:MGI:1342540;Name=NM_001404564.1;gbkey=mRNA;gene=Ikzf1;product=IKAROS family zinc finger 1%2C transcript variant 73;transcript_id=NM_001404564.1;matches_ref_protein=True;valid_ORF=True;extra_copy_number=0
CM058251.1	Liftoff	exon	9475288	9475486	.	+	.	ID=exon-NM_001404564.1-1;Parent=rna-NM_001404564.1;Dbxref=GeneID:22778,GenBank:NM_001404564.1,MGI:MGI:1342540;gbkey=mRNA;gene=Ikzf1;product=IKAROS family zinc finger 1%2C transcript variant 73;transcript_id=NM_001404564.1;extra_copy_number=0
CM058251.1	Liftoff	exon	9490488	9490541	.	+	.	ID=exon-NM_001404564.1-2;Parent=rna-NM_001404564.1;Dbxref=GeneID:22778,GenBank:NM_001404564.1,MGI:MGI:1342540;gbkey=mRNA;gene=Ikzf1;product=IKAROS family zinc finger 1%2C transcript variant 73;transcript_id=NM_001404564.1;extra_copy_number=0
CM058251.1	Liftoff	exon	9498068	9498187	.	+	.	ID=exon-NM_001404564.1-3;Parent=rna-NM_001404564.1;Dbxref=GeneID:22778,GenBank:NM_001404564.1,MGI:MGI:1342540;gbkey=mRNA;gene=Ikzf1;product=IKAROS family zinc finger 1%2C transcript variant 73;transcript_id=NM_001404564.1;extra_copy_number=0
CM058251.1	Liftoff	exon	9544296	9544463	.	+	.	ID=exon-NM_001404564.1-4;Parent=rna-NM_001404564.1;Dbxref=GeneID:22778,GenBank:NM_001404564.1,MGI:MGI:1342540;gbkey=mRNA;gene=Ikzf1;product=IKAROS family zinc finger 1%2C transcript variant 73;transcript_id=NM_001404564.1;extra_copy_number=0
CM058251.1	Liftoff	exon	9559180	9563229	.	+	.	ID=exon-NM_001404564.1-5;Parent=rna-NM_001404564.1;Dbxref=GeneID:22778,GenBank:NM_001404564.1,MGI:MGI:1342540;gbkey=mRNA;gene=Ikzf1;product=IKAROS family zinc finger 1%2C transcript variant 73;transcript_id=NM_001404564.1;extra_copy_number=0
CM058251.1	Liftoff	CDS	9475429	9475486	.	+	.	ID=cds-NP_001391493.1;Parent=rna-NM_001404564.1;Dbxref=GeneID:22778,GenBank:NP_001391493.1,MGI:MGI:1342540;Name=NP_001391493.1;Note=isoform 29 is encoded by transcript variant 73;gbkey=CDS;gene=Ikzf1;product=DNA-binding protein Ikaros isoform 29;protein_id=NP_001391493.1;extra_copy_number=0
CM058251.1	Liftoff	CDS	9490488	9490541	.	+	.	ID=cds-NP_001391493.1;Parent=rna-NM_001404564.1;Dbxref=GeneID:22778,GenBank:NP_001391493.1,MGI:MGI:1342540;Name=NP_001391493.1;Note=isoform 29 is encoded by transcript variant 73;gbkey=CDS;gene=Ikzf1;product=DNA-binding protein Ikaros isoform 29;protein_id=NP_001391493.1;extra_copy_number=0
CM058251.1	Liftoff	CDS	9498068	9498187	.	+	.	ID=cds-NP_001391493.1;Parent=rna-NM_001404564.1;Dbxref=GeneID:22778,GenBank:NP_001391493.1,MGI:MGI:1342540;Name=NP_001391493.1;Note=isoform 29 is encoded by transcript variant 73;gbkey=CDS;gene=Ikzf1;product=DNA-binding protein Ikaros isoform 29;protein_id=NP_001391493.1;extra_copy_number=0
CM058251.1	Liftoff	CDS	9544296	9544463	.	+	.	ID=cds-NP_001391493.1;Parent=rna-NM_001404564.1;Dbxref=GeneID:22778,GenBank:NP_001391493.1,MGI:MGI:1342540;Name=NP_001391493.1;Note=isoform 29 is encoded by transcript variant 73;gbkey=CDS;gene=Ikzf1;product=DNA-binding protein Ikaros isoform 29;protein_id=NP_001391493.1;extra_copy_number=0
CM058251.1	Liftoff	CDS	9559180	9559880	.	+	.	ID=cds-NP_001391493.1;Parent=rna-NM_001404564.1;Dbxref=GeneID:22778,GenBank:NP_001391493.1,MGI:MGI:1342540;Name=NP_001391493.1;Note=isoform 29 is encoded by transcript variant 73;gbkey=CDS;gene=Ikzf1;product=DNA-binding protein Ikaros isoform 29;protein_id=NP_001391493.1;extra_copy_number=0
CM058251.1	Liftoff	mRNA	9475288	9563229	.	+	.	ID=rna-NM_001404565.1;Parent=gene-Ikzf1;Dbxref=GeneID:22778,GenBank:NM_001404565.1,MGI:MGI:1342540;Name=NM_001404565.1;gbkey=mRNA;gene=Ikzf1;product=IKAROS family zinc finger 1%2C transcript variant 74;transcript_id=NM_001404565.1;matches_ref_protein=True;valid_ORF=True;extra_copy_number=0
CM058251.1	Liftoff	exon	9475288	9475463	.	+	.	ID=exon-NM_001404565.1-1;Parent=rna-NM_001404565.1;Dbxref=GeneID:22778,GenBank:NM_001404565.1,MGI:MGI:1342540;gbkey=mRNA;gene=Ikzf1;product=IKAROS family zinc finger 1%2C transcript variant 74;transcript_id=NM_001404565.1;extra_copy_number=0
CM058251.1	Liftoff	exon	9490488	9490541	.	+	.	ID=exon-NM_001404565.1-2;Parent=rna-NM_001404565.1;Dbxref=GeneID:22778,GenBank:NM_001404565.1,MGI:MGI:1342540;gbkey=mRNA;gene=Ikzf1;product=IKAROS family zinc finger 1%2C transcript variant 74;transcript_id=NM_001404565.1;extra_copy_number=0
CM058251.1	Liftoff	exon	9498068	9498187	.	+	.	ID=exon-NM_001404565.1-3;Parent=rna-NM_001404565.1;Dbxref=GeneID:22778,GenBank:NM_001404565.1,MGI:MGI:1342540;gbkey=mRNA;gene=Ikzf1;product=IKAROS family zinc finger 1%2C transcript variant 74;transcript_id=NM_001404565.1;extra_copy_number=0
CM058251.1	Liftoff	exon	9544296	9544463	.	+	.	ID=exon-NM_001404565.1-4;Parent=rna-NM_001404565.1;Dbxref=GeneID:22778,GenBank:NM_001404565.1,MGI:MGI:1342540;gbkey=mRNA;gene=Ikzf1;product=IKAROS family zinc finger 1%2C transcript variant 74;transcript_id=NM_001404565.1;extra_copy_number=0
CM058251.1	Liftoff	exon	9559180	9563229	.	+	.	ID=exon-NM_001404565.1-5;Parent=rna-NM_001404565.1;Dbxref=GeneID:22778,GenBank:NM_001404565.1,MGI:MGI:1342540;gbkey=mRNA;gene=Ikzf1;product=IKAROS family zinc finger 1%2C transcript variant 74;transcript_id=NM_001404565.1;extra_copy_number=0
CM058251.1	Liftoff	CDS	9490502	9490541	.	+	.	ID=cds-NP_001391494.1;Parent=rna-NM_001404565.1;Dbxref=GeneID:22778,GenBank:NP_001391494.1,MGI:MGI:1342540;Name=NP_001391494.1;Note=isoform 30 is encoded by transcript variant 74;gbkey=CDS;gene=Ikzf1;product=DNA-binding protein Ikaros isoform 30;protein_id=NP_001391494.1;extra_copy_number=0
CM058251.1	Liftoff	CDS	9498068	9498187	.	+	.	ID=cds-NP_001391494.1;Parent=rna-NM_001404565.1;Dbxref=GeneID:22778,GenBank:NP_001391494.1,MGI:MGI:1342540;Name=NP_001391494.1;Note=isoform 30 is encoded by transcript variant 74;gbkey=CDS;gene=Ikzf1;product=DNA-binding protein Ikaros isoform 30;protein_id=NP_001391494.1;extra_copy_number=0
CM058251.1	Liftoff	CDS	9544296	9544463	.	+	.	ID=cds-NP_001391494.1;Parent=rna-NM_001404565.1;Dbxref=GeneID:22778,GenBank:NP_001391494.1,MGI:MGI:1342540;Name=NP_001391494.1;Note=isoform 30 is encoded by transcript variant 74;gbkey=CDS;gene=Ikzf1;product=DNA-binding protein Ikaros isoform 30;protein_id=NP_001391494.1;extra_copy_number=0
CM058251.1	Liftoff	CDS	9559180	9559880	.	+	.	ID=cds-NP_001391494.1;Parent=rna-NM_001404565.1;Dbxref=GeneID:22778,GenBank:NP_001391494.1,MGI:MGI:1342540;Name=NP_001391494.1;Note=isoform 30 is encoded by transcript variant 74;gbkey=CDS;gene=Ikzf1;product=DNA-binding protein Ikaros isoform 30;protein_id=NP_001391494.1;extra_copy_number=0
CM058251.1	Liftoff	mRNA	9475989	9563229	.	+	.	ID=rna-NM_001404492.1;Parent=gene-Ikzf1;Dbxref=GeneID:22778,GenBank:NM_001404492.1,MGI:MGI:1342540;Name=NM_001404492.1;gbkey=mRNA;gene=Ikzf1;product=IKAROS family zinc finger 1%2C transcript variant 9;transcript_id=NM_001404492.1;matches_ref_protein=True;valid_ORF=True;extra_copy_number=0
CM058251.1	Liftoff	exon	9475989	9476039	.	+	.	ID=exon-NM_001404492.1-1;Parent=rna-NM_001404492.1;Dbxref=GeneID:22778,GenBank:NM_001404492.1,MGI:MGI:1342540;gbkey=mRNA;gene=Ikzf1;product=IKAROS family zinc finger 1%2C transcript variant 9;transcript_id=NM_001404492.1;extra_copy_number=0
CM058251.1	Liftoff	exon	9490488	9490541	.	+	.	ID=exon-NM_001404492.1-2;Parent=rna-NM_001404492.1;Dbxref=GeneID:22778,GenBank:NM_001404492.1,MGI:MGI:1342540;gbkey=mRNA;gene=Ikzf1;product=IKAROS family zinc finger 1%2C transcript variant 9;transcript_id=NM_001404492.1;extra_copy_number=0
CM058251.1	Liftoff	exon	9498068	9498187	.	+	.	ID=exon-NM_001404492.1-3;Parent=rna-NM_001404492.1;Dbxref=GeneID:22778,GenBank:NM_001404492.1,MGI:MGI:1342540;gbkey=mRNA;gene=Ikzf1;product=IKAROS family zinc finger 1%2C transcript variant 9;transcript_id=NM_001404492.1;extra_copy_number=0
CM058251.1	Liftoff	exon	9531231	9531290	.	+	.	ID=exon-NM_001404492.1-4;Parent=rna-NM_001404492.1;Dbxref=GeneID:22778,GenBank:NM_001404492.1,MGI:MGI:1342540;gbkey=mRNA;gene=Ikzf1;product=IKAROS family zinc finger 1%2C transcript variant 9;transcript_id=NM_001404492.1;extra_copy_number=0
CM058251.1	Liftoff	exon	9538600	9538860	.	+	.	ID=exon-NM_001404492.1-5;Parent=rna-NM_001404492.1;Dbxref=GeneID:22778,GenBank:NM_001404492.1,MGI:MGI:1342540;gbkey=mRNA;gene=Ikzf1;product=IKAROS family zinc finger 1%2C transcript variant 9;transcript_id=NM_001404492.1;extra_copy_number=0
CM058251.1	Liftoff	exon	9544296	9544463	.	+	.	ID=exon-NM_001404492.1-6;Parent=rna-NM_001404492.1;Dbxref=GeneID:22778,GenBank:NM_001404492.1,MGI:MGI:1342540;gbkey=mRNA;gene=Ikzf1;product=IKAROS family zinc finger 1%2C transcript variant 9;transcript_id=NM_001404492.1;extra_copy_number=0
CM058251.1	Liftoff	exon	9548484	9548606	.	+	.	ID=exon-NM_001404492.1-7;Parent=rna-NM_001404492.1;Dbxref=GeneID:22778,GenBank:NM_001404492.1,MGI:MGI:1342540;gbkey=mRNA;gene=Ikzf1;product=IKAROS family zinc finger 1%2C transcript variant 9;transcript_id=NM_001404492.1;extra_copy_number=0
CM058251.1	Liftoff	exon	9551508	9551642	.	+	.	ID=exon-NM_001404492.1-8;Parent=rna-NM_001404492.1;Dbxref=GeneID:22778,GenBank:NM_001404492.1,MGI:MGI:1342540;gbkey=mRNA;gene=Ikzf1;product=IKAROS family zinc finger 1%2C transcript variant 9;transcript_id=NM_001404492.1;extra_copy_number=0
CM058251.1	Liftoff	exon	9559180	9563229	.	+	.	ID=exon-NM_001404492.1-9;Parent=rna-NM_001404492.1;Dbxref=GeneID:22778,GenBank:NM_001404492.1,MGI:MGI:1342540;gbkey=mRNA;gene=Ikzf1;product=IKAROS family zinc finger 1%2C transcript variant 9;transcript_id=NM_001404492.1;extra_copy_number=0
CM058251.1	Liftoff	CDS	9490502	9490541	.	+	.	ID=cds-NP_001391421.1;Parent=rna-NM_001404492.1;Dbxref=GeneID:22778,GenBank:NP_001391421.1,MGI:MGI:1342540;Name=NP_001391421.1;Note=isoform 7 is encoded by transcript variant 9;gbkey=CDS;gene=Ikzf1;product=DNA-binding protein Ikaros isoform 7;protein_id=NP_001391421.1;extra_copy_number=0
CM058251.1	Liftoff	CDS	9498068	9498187	.	+	.	ID=cds-NP_001391421.1;Parent=rna-NM_001404492.1;Dbxref=GeneID:22778,GenBank:NP_001391421.1,MGI:MGI:1342540;Name=NP_001391421.1;Note=isoform 7 is encoded by transcript variant 9;gbkey=CDS;gene=Ikzf1;product=DNA-binding protein Ikaros isoform 7;protein_id=NP_001391421.1;extra_copy_number=0
CM058251.1	Liftoff	CDS	9531231	9531290	.	+	.	ID=cds-NP_001391421.1;Parent=rna-NM_001404492.1;Dbxref=GeneID:22778,GenBank:NP_001391421.1,MGI:MGI:1342540;Name=NP_001391421.1;Note=isoform 7 is encoded by transcript variant 9;gbkey=CDS;gene=Ikzf1;product=DNA-binding protein Ikaros isoform 7;protein_id=NP_001391421.1;extra_copy_number=0
CM058251.1	Liftoff	CDS	9538600	9538860	.	+	.	ID=cds-NP_001391421.1;Parent=rna-NM_001404492.1;Dbxref=GeneID:22778,GenBank:NP_001391421.1,MGI:MGI:1342540;Name=NP_001391421.1;Note=isoform 7 is encoded by transcript variant 9;gbkey=CDS;gene=Ikzf1;product=DNA-binding protein Ikaros isoform 7;protein_id=NP_001391421.1;extra_copy_number=0
CM058251.1	Liftoff	CDS	9544296	9544463	.	+	.	ID=cds-NP_001391421.1;Parent=rna-NM_001404492.1;Dbxref=GeneID:22778,GenBank:NP_001391421.1,MGI:MGI:1342540;Name=NP_001391421.1;Note=isoform 7 is encoded by transcript variant 9;gbkey=CDS;gene=Ikzf1;product=DNA-binding protein Ikaros isoform 7;protein_id=NP_001391421.1;extra_copy_number=0
CM058251.1	Liftoff	CDS	9548484	9548606	.	+	.	ID=cds-NP_001391421.1;Parent=rna-NM_001404492.1;Dbxref=GeneID:22778,GenBank:NP_001391421.1,MGI:MGI:1342540;Name=NP_001391421.1;Note=isoform 7 is encoded by transcript variant 9;gbkey=CDS;gene=Ikzf1;product=DNA-binding protein Ikaros isoform 7;protein_id=NP_001391421.1;extra_copy_number=0
CM058251.1	Liftoff	CDS	9551508	9551642	.	+	.	ID=cds-NP_001391421.1;Parent=rna-NM_001404492.1;Dbxref=GeneID:22778,GenBank:NP_001391421.1,MGI:MGI:1342540;Name=NP_001391421.1;Note=isoform 7 is encoded by transcript variant 9;gbkey=CDS;gene=Ikzf1;product=DNA-binding protein Ikaros isoform 7;protein_id=NP_001391421.1;extra_copy_number=0
CM058251.1	Liftoff	CDS	9559180	9559880	.	+	.	ID=cds-NP_001391421.1;Parent=rna-NM_001404492.1;Dbxref=GeneID:22778,GenBank:NP_001391421.1,MGI:MGI:1342540;Name=NP_001391421.1;Note=isoform 7 is encoded by transcript variant 9;gbkey=CDS;gene=Ikzf1;product=DNA-binding protein Ikaros isoform 7;protein_id=NP_001391421.1;extra_copy_number=0
CM058251.1	Liftoff	mRNA	9475989	9563229	.	+	.	ID=rna-NM_001404498.1;Parent=gene-Ikzf1;Dbxref=GeneID:22778,GenBank:NM_001404498.1,MGI:MGI:1342540;Name=NM_001404498.1;gbkey=mRNA;gene=Ikzf1;product=IKAROS family zinc finger 1%2C transcript variant 15;transcript_id=NM_001404498.1;matches_ref_protein=True;valid_ORF=True;extra_copy_number=0
CM058251.1	Liftoff	exon	9475989	9476039	.	+	.	ID=exon-NM_001404498.1-1;Parent=rna-NM_001404498.1;Dbxref=GeneID:22778,GenBank:NM_001404498.1,MGI:MGI:1342540;gbkey=mRNA;gene=Ikzf1;product=IKAROS family zinc finger 1%2C transcript variant 15;transcript_id=NM_001404498.1;extra_copy_number=0
CM058251.1	Liftoff	exon	9490488	9490541	.	+	.	ID=exon-NM_001404498.1-2;Parent=rna-NM_001404498.1;Dbxref=GeneID:22778,GenBank:NM_001404498.1,MGI:MGI:1342540;gbkey=mRNA;gene=Ikzf1;product=IKAROS family zinc finger 1%2C transcript variant 15;transcript_id=NM_001404498.1;extra_copy_number=0
CM058251.1	Liftoff	exon	9498068	9498187	.	+	.	ID=exon-NM_001404498.1-3;Parent=rna-NM_001404498.1;Dbxref=GeneID:22778,GenBank:NM_001404498.1,MGI:MGI:1342540;gbkey=mRNA;gene=Ikzf1;product=IKAROS family zinc finger 1%2C transcript variant 15;transcript_id=NM_001404498.1;extra_copy_number=0
CM058251.1	Liftoff	exon	9538600	9538860	.	+	.	ID=exon-NM_001404498.1-4;Parent=rna-NM_001404498.1;Dbxref=GeneID:22778,GenBank:NM_001404498.1,MGI:MGI:1342540;gbkey=mRNA;gene=Ikzf1;product=IKAROS family zinc finger 1%2C transcript variant 15;transcript_id=NM_001404498.1;extra_copy_number=0
CM058251.1	Liftoff	exon	9544296	9544463	.	+	.	ID=exon-NM_001404498.1-5;Parent=rna-NM_001404498.1;Dbxref=GeneID:22778,GenBank:NM_001404498.1,MGI:MGI:1342540;gbkey=mRNA;gene=Ikzf1;product=IKAROS family zinc finger 1%2C transcript variant 15;transcript_id=NM_001404498.1;extra_copy_number=0
CM058251.1	Liftoff	exon	9548484	9548606	.	+	.	ID=exon-NM_001404498.1-6;Parent=rna-NM_001404498.1;Dbxref=GeneID:22778,GenBank:NM_001404498.1,MGI:MGI:1342540;gbkey=mRNA;gene=Ikzf1;product=IKAROS family zinc finger 1%2C transcript variant 15;transcript_id=NM_001404498.1;extra_copy_number=0
CM058251.1	Liftoff	exon	9551508	9551642	.	+	.	ID=exon-NM_001404498.1-7;Parent=rna-NM_001404498.1;Dbxref=GeneID:22778,GenBank:NM_001404498.1,MGI:MGI:1342540;gbkey=mRNA;gene=Ikzf1;product=IKAROS family zinc finger 1%2C transcript variant 15;transcript_id=NM_001404498.1;extra_copy_number=0
CM058251.1	Liftoff	exon	9559180	9563229	.	+	.	ID=exon-NM_001404498.1-8;Parent=rna-NM_001404498.1;Dbxref=GeneID:22778,GenBank:NM_001404498.1,MGI:MGI:1342540;gbkey=mRNA;gene=Ikzf1;product=IKAROS family zinc finger 1%2C transcript variant 15;transcript_id=NM_001404498.1;extra_copy_number=0
CM058251.1	Liftoff	CDS	9490502	9490541	.	+	.	ID=cds-NP_001391427.1;Parent=rna-NM_001404498.1;Dbxref=GeneID:22778,GenBank:NP_001391427.1,MGI:MGI:1342540;Name=NP_001391427.1;Note=isoform 1 is encoded by transcript variant 15;gbkey=CDS;gene=Ikzf1;product=DNA-binding protein Ikaros isoform 1;protein_id=NP_001391427.1;extra_copy_number=0
CM058251.1	Liftoff	CDS	9498068	9498187	.	+	.	ID=cds-NP_001391427.1;Parent=rna-NM_001404498.1;Dbxref=GeneID:22778,GenBank:NP_001391427.1,MGI:MGI:1342540;Name=NP_001391427.1;Note=isoform 1 is encoded by transcript variant 15;gbkey=CDS;gene=Ikzf1;product=DNA-binding protein Ikaros isoform 1;protein_id=NP_001391427.1;extra_copy_number=0
CM058251.1	Liftoff	CDS	9538600	9538860	.	+	.	ID=cds-NP_001391427.1;Parent=rna-NM_001404498.1;Dbxref=GeneID:22778,GenBank:NP_001391427.1,MGI:MGI:1342540;Name=NP_001391427.1;Note=isoform 1 is encoded by transcript variant 15;gbkey=CDS;gene=Ikzf1;product=DNA-binding protein Ikaros isoform 1;protein_id=NP_001391427.1;extra_copy_number=0
CM058251.1	Liftoff	CDS	9544296	9544463	.	+	.	ID=cds-NP_001391427.1;Parent=rna-NM_001404498.1;Dbxref=GeneID:22778,GenBank:NP_001391427.1,MGI:MGI:1342540;Name=NP_001391427.1;Note=isoform 1 is encoded by transcript variant 15;gbkey=CDS;gene=Ikzf1;product=DNA-binding protein Ikaros isoform 1;protein_id=NP_001391427.1;extra_copy_number=0
CM058251.1	Liftoff	CDS	9548484	9548606	.	+	.	ID=cds-NP_001391427.1;Parent=rna-NM_001404498.1;Dbxref=GeneID:22778,GenBank:NP_001391427.1,MGI:MGI:1342540;Name=NP_001391427.1;Note=isoform 1 is encoded by transcript variant 15;gbkey=CDS;gene=Ikzf1;product=DNA-binding protein Ikaros isoform 1;protein_id=NP_001391427.1;extra_copy_number=0
CM058251.1	Liftoff	CDS	9551508	9551642	.	+	.	ID=cds-NP_001391427.1;Parent=rna-NM_001404498.1;Dbxref=GeneID:22778,GenBank:NP_001391427.1,MGI:MGI:1342540;Name=NP_001391427.1;Note=isoform 1 is encoded by transcript variant 15;gbkey=CDS;gene=Ikzf1;product=DNA-binding protein Ikaros isoform 1;protein_id=NP_001391427.1;extra_copy_number=0
CM058251.1	Liftoff	CDS	9559180	9559880	.	+	.	ID=cds-NP_001391427.1;Parent=rna-NM_001404498.1;Dbxref=GeneID:22778,GenBank:NP_001391427.1,MGI:MGI:1342540;Name=NP_001391427.1;Note=isoform 1 is encoded by transcript variant 15;gbkey=CDS;gene=Ikzf1;product=DNA-binding protein Ikaros isoform 1;protein_id=NP_001391427.1;extra_copy_number=0
CM058251.1	Liftoff	mRNA	9475989	9563229	.	+	.	ID=rna-NM_001404505.1;Parent=gene-Ikzf1;Dbxref=GeneID:22778,GenBank:NM_001404505.1,MGI:MGI:1342540;Name=NM_001404505.1;gbkey=mRNA;gene=Ikzf1;product=IKAROS family zinc finger 1%2C transcript variant 22;transcript_id=NM_001404505.1;matches_ref_protein=True;valid_ORF=True;extra_copy_number=0
CM058251.1	Liftoff	exon	9475989	9476039	.	+	.	ID=exon-NM_001404505.1-1;Parent=rna-NM_001404505.1;Dbxref=GeneID:22778,GenBank:NM_001404505.1,MGI:MGI:1342540;gbkey=mRNA;gene=Ikzf1;product=IKAROS family zinc finger 1%2C transcript variant 22;transcript_id=NM_001404505.1;extra_copy_number=0
CM058251.1	Liftoff	exon	9476545	9476757	.	+	.	ID=exon-NM_001404505.1-2;Parent=rna-NM_001404505.1;Dbxref=GeneID:22778,GenBank:NM_001404505.1,MGI:MGI:1342540;gbkey=mRNA;gene=Ikzf1;product=IKAROS family zinc finger 1%2C transcript variant 22;transcript_id=NM_001404505.1;extra_copy_number=0
CM058251.1	Liftoff	exon	9490488	9490541	.	+	.	ID=exon-NM_001404505.1-3;Parent=rna-NM_001404505.1;Dbxref=GeneID:22778,GenBank:NM_001404505.1,MGI:MGI:1342540;gbkey=mRNA;gene=Ikzf1;product=IKAROS family zinc finger 1%2C transcript variant 22;transcript_id=NM_001404505.1;extra_copy_number=0
CM058251.1	Liftoff	exon	9498068	9498187	.	+	.	ID=exon-NM_001404505.1-4;Parent=rna-NM_001404505.1;Dbxref=GeneID:22778,GenBank:NM_001404505.1,MGI:MGI:1342540;gbkey=mRNA;gene=Ikzf1;product=IKAROS family zinc finger 1%2C transcript variant 22;transcript_id=NM_001404505.1;extra_copy_number=0
CM058251.1	Liftoff	exon	9538600	9538860	.	+	.	ID=exon-NM_001404505.1-5;Parent=rna-NM_001404505.1;Dbxref=GeneID:22778,GenBank:NM_001404505.1,MGI:MGI:1342540;gbkey=mRNA;gene=Ikzf1;product=IKAROS family zinc finger 1%2C transcript variant 22;transcript_id=NM_001404505.1;extra_copy_number=0
CM058251.1	Liftoff	exon	9544296	9544463	.	+	.	ID=exon-NM_001404505.1-6;Parent=rna-NM_001404505.1;Dbxref=GeneID:22778,GenBank:NM_001404505.1,MGI:MGI:1342540;gbkey=mRNA;gene=Ikzf1;product=IKAROS family zinc finger 1%2C transcript variant 22;transcript_id=NM_001404505.1;extra_copy_number=0
CM058251.1	Liftoff	exon	9548484	9548606	.	+	.	ID=exon-NM_001404505.1-7;Parent=rna-NM_001404505.1;Dbxref=GeneID:22778,GenBank:NM_001404505.1,MGI:MGI:1342540;gbkey=mRNA;gene=Ikzf1;product=IKAROS family zinc finger 1%2C transcript variant 22;transcript_id=NM_001404505.1;extra_copy_number=0
CM058251.1	Liftoff	exon	9551508	9551642	.	+	.	ID=exon-NM_001404505.1-8;Parent=rna-NM_001404505.1;Dbxref=GeneID:22778,GenBank:NM_001404505.1,MGI:MGI:1342540;gbkey=mRNA;gene=Ikzf1;product=IKAROS family zinc finger 1%2C transcript variant 22;transcript_id=NM_001404505.1;extra_copy_number=0
CM058251.1	Liftoff	exon	9559180	9563229	.	+	.	ID=exon-NM_001404505.1-9;Parent=rna-NM_001404505.1;Dbxref=GeneID:22778,GenBank:NM_001404505.1,MGI:MGI:1342540;gbkey=mRNA;gene=Ikzf1;product=IKAROS family zinc finger 1%2C transcript variant 22;transcript_id=NM_001404505.1;extra_copy_number=0
CM058251.1	Liftoff	CDS	9490502	9490541	.	+	.	ID=cds-NP_001391434.1;Parent=rna-NM_001404505.1;Dbxref=GeneID:22778,GenBank:NP_001391434.1,MGI:MGI:1342540;Name=NP_001391434.1;Note=isoform 1 is encoded by transcript variant 22;gbkey=CDS;gene=Ikzf1;product=DNA-binding protein Ikaros isoform 1;protein_id=NP_001391434.1;extra_copy_number=0
CM058251.1	Liftoff	CDS	9498068	9498187	.	+	.	ID=cds-NP_001391434.1;Parent=rna-NM_001404505.1;Dbxref=GeneID:22778,GenBank:NP_001391434.1,MGI:MGI:1342540;Name=NP_001391434.1;Note=isoform 1 is encoded by transcript variant 22;gbkey=CDS;gene=Ikzf1;product=DNA-binding protein Ikaros isoform 1;protein_id=NP_001391434.1;extra_copy_number=0
CM058251.1	Liftoff	CDS	9538600	9538860	.	+	.	ID=cds-NP_001391434.1;Parent=rna-NM_001404505.1;Dbxref=GeneID:22778,GenBank:NP_001391434.1,MGI:MGI:1342540;Name=NP_001391434.1;Note=isoform 1 is encoded by transcript variant 22;gbkey=CDS;gene=Ikzf1;product=DNA-binding protein Ikaros isoform 1;protein_id=NP_001391434.1;extra_copy_number=0
CM058251.1	Liftoff	CDS	9544296	9544463	.	+	.	ID=cds-NP_001391434.1;Parent=rna-NM_001404505.1;Dbxref=GeneID:22778,GenBank:NP_001391434.1,MGI:MGI:1342540;Name=NP_001391434.1;Note=isoform 1 is encoded by transcript variant 22;gbkey=CDS;gene=Ikzf1;product=DNA-binding protein Ikaros isoform 1;protein_id=NP_001391434.1;extra_copy_number=0
CM058251.1	Liftoff	CDS	9548484	9548606	.	+	.	ID=cds-NP_001391434.1;Parent=rna-NM_001404505.1;Dbxref=GeneID:22778,GenBank:NP_001391434.1,MGI:MGI:1342540;Name=NP_001391434.1;Note=isoform 1 is encoded by transcript variant 22;gbkey=CDS;gene=Ikzf1;product=DNA-binding protein Ikaros isoform 1;protein_id=NP_001391434.1;extra_copy_number=0
CM058251.1	Liftoff	CDS	9551508	9551642	.	+	.	ID=cds-NP_001391434.1;Parent=rna-NM_001404505.1;Dbxref=GeneID:22778,GenBank:NP_001391434.1,MGI:MGI:1342540;Name=NP_001391434.1;Note=isoform 1 is encoded by transcript variant 22;gbkey=CDS;gene=Ikzf1;product=DNA-binding protein Ikaros isoform 1;protein_id=NP_001391434.1;extra_copy_number=0
CM058251.1	Liftoff	CDS	9559180	9559880	.	+	.	ID=cds-NP_001391434.1;Parent=rna-NM_001404505.1;Dbxref=GeneID:22778,GenBank:NP_001391434.1,MGI:MGI:1342540;Name=NP_001391434.1;Note=isoform 1 is encoded by transcript variant 22;gbkey=CDS;gene=Ikzf1;product=DNA-binding protein Ikaros isoform 1;protein_id=NP_001391434.1;extra_copy_number=0
CM058251.1	Liftoff	mRNA	9475989	9563229	.	+	.	ID=rna-NM_001404506.1;Parent=gene-Ikzf1;Dbxref=GeneID:22778,GenBank:NM_001404506.1,MGI:MGI:1342540;Name=NM_001404506.1;gbkey=mRNA;gene=Ikzf1;product=IKAROS family zinc finger 1%2C transcript variant 23;transcript_id=NM_001404506.1;matches_ref_protein=True;valid_ORF=True;extra_copy_number=0
CM058251.1	Liftoff	exon	9475989	9476039	.	+	.	ID=exon-NM_001404506.1-1;Parent=rna-NM_001404506.1;Dbxref=GeneID:22778,GenBank:NM_001404506.1,MGI:MGI:1342540;gbkey=mRNA;gene=Ikzf1;product=IKAROS family zinc finger 1%2C transcript variant 23;transcript_id=NM_001404506.1;extra_copy_number=0
CM058251.1	Liftoff	exon	9489615	9489752	.	+	.	ID=exon-NM_001404506.1-2;Parent=rna-NM_001404506.1;Dbxref=GeneID:22778,GenBank:NM_001404506.1,MGI:MGI:1342540;gbkey=mRNA;gene=Ikzf1;product=IKAROS family zinc finger 1%2C transcript variant 23;transcript_id=NM_001404506.1;extra_copy_number=0
CM058251.1	Liftoff	exon	9490488	9490541	.	+	.	ID=exon-NM_001404506.1-3;Parent=rna-NM_001404506.1;Dbxref=GeneID:22778,GenBank:NM_001404506.1,MGI:MGI:1342540;gbkey=mRNA;gene=Ikzf1;product=IKAROS family zinc finger 1%2C transcript variant 23;transcript_id=NM_001404506.1;extra_copy_number=0
CM058251.1	Liftoff	exon	9498068	9498187	.	+	.	ID=exon-NM_001404506.1-4;Parent=rna-NM_001404506.1;Dbxref=GeneID:22778,GenBank:NM_001404506.1,MGI:MGI:1342540;gbkey=mRNA;gene=Ikzf1;product=IKAROS family zinc finger 1%2C transcript variant 23;transcript_id=NM_001404506.1;extra_copy_number=0
CM058251.1	Liftoff	exon	9538600	9538860	.	+	.	ID=exon-NM_001404506.1-5;Parent=rna-NM_001404506.1;Dbxref=GeneID:22778,GenBank:NM_001404506.1,MGI:MGI:1342540;gbkey=mRNA;gene=Ikzf1;product=IKAROS family zinc finger 1%2C transcript variant 23;transcript_id=NM_001404506.1;extra_copy_number=0
CM058251.1	Liftoff	exon	9544296	9544463	.	+	.	ID=exon-NM_001404506.1-6;Parent=rna-NM_001404506.1;Dbxref=GeneID:22778,GenBank:NM_001404506.1,MGI:MGI:1342540;gbkey=mRNA;gene=Ikzf1;product=IKAROS family zinc finger 1%2C transcript variant 23;transcript_id=NM_001404506.1;extra_copy_number=0
CM058251.1	Liftoff	exon	9548484	9548606	.	+	.	ID=exon-NM_001404506.1-7;Parent=rna-NM_001404506.1;Dbxref=GeneID:22778,GenBank:NM_001404506.1,MGI:MGI:1342540;gbkey=mRNA;gene=Ikzf1;product=IKAROS family zinc finger 1%2C transcript variant 23;transcript_id=NM_001404506.1;extra_copy_number=0
CM058251.1	Liftoff	exon	9551508	9551642	.	+	.	ID=exon-NM_001404506.1-8;Parent=rna-NM_001404506.1;Dbxref=GeneID:22778,GenBank:NM_001404506.1,MGI:MGI:1342540;gbkey=mRNA;gene=Ikzf1;product=IKAROS family zinc finger 1%2C transcript variant 23;transcript_id=NM_001404506.1;extra_copy_number=0
CM058251.1	Liftoff	exon	9559180	9563229	.	+	.	ID=exon-NM_001404506.1-9;Parent=rna-NM_001404506.1;Dbxref=GeneID:22778,GenBank:NM_001404506.1,MGI:MGI:1342540;gbkey=mRNA;gene=Ikzf1;product=IKAROS family zinc finger 1%2C transcript variant 23;transcript_id=NM_001404506.1;extra_copy_number=0
CM058251.1	Liftoff	CDS	9490502	9490541	.	+	.	ID=cds-NP_001391435.1;Parent=rna-NM_001404506.1;Dbxref=GeneID:22778,GenBank:NP_001391435.1,MGI:MGI:1342540;Name=NP_001391435.1;Note=isoform 1 is encoded by transcript variant 23;gbkey=CDS;gene=Ikzf1;product=DNA-binding protein Ikaros isoform 1;protein_id=NP_001391435.1;extra_copy_number=0
CM058251.1	Liftoff	CDS	9498068	9498187	.	+	.	ID=cds-NP_001391435.1;Parent=rna-NM_001404506.1;Dbxref=GeneID:22778,GenBank:NP_001391435.1,MGI:MGI:1342540;Name=NP_001391435.1;Note=isoform 1 is encoded by transcript variant 23;gbkey=CDS;gene=Ikzf1;product=DNA-binding protein Ikaros isoform 1;protein_id=NP_001391435.1;extra_copy_number=0
CM058251.1	Liftoff	CDS	9538600	9538860	.	+	.	ID=cds-NP_001391435.1;Parent=rna-NM_001404506.1;Dbxref=GeneID:22778,GenBank:NP_001391435.1,MGI:MGI:1342540;Name=NP_001391435.1;Note=isoform 1 is encoded by transcript variant 23;gbkey=CDS;gene=Ikzf1;product=DNA-binding protein Ikaros isoform 1;protein_id=NP_001391435.1;extra_copy_number=0
CM058251.1	Liftoff	CDS	9544296	9544463	.	+	.	ID=cds-NP_001391435.1;Parent=rna-NM_001404506.1;Dbxref=GeneID:22778,GenBank:NP_001391435.1,MGI:MGI:1342540;Name=NP_001391435.1;Note=isoform 1 is encoded by transcript variant 23;gbkey=CDS;gene=Ikzf1;product=DNA-binding protein Ikaros isoform 1;protein_id=NP_001391435.1;extra_copy_number=0
CM058251.1	Liftoff	CDS	9548484	9548606	.	+	.	ID=cds-NP_001391435.1;Parent=rna-NM_001404506.1;Dbxref=GeneID:22778,GenBank:NP_001391435.1,MGI:MGI:1342540;Name=NP_001391435.1;Note=isoform 1 is encoded by transcript variant 23;gbkey=CDS;gene=Ikzf1;product=DNA-binding protein Ikaros isoform 1;protein_id=NP_001391435.1;extra_copy_number=0
CM058251.1	Liftoff	CDS	9551508	9551642	.	+	.	ID=cds-NP_001391435.1;Parent=rna-NM_001404506.1;Dbxref=GeneID:22778,GenBank:NP_001391435.1,MGI:MGI:1342540;Name=NP_001391435.1;Note=isoform 1 is encoded by transcript variant 23;gbkey=CDS;gene=Ikzf1;product=DNA-binding protein Ikaros isoform 1;protein_id=NP_001391435.1;extra_copy_number=0
CM058251.1	Liftoff	CDS	9559180	9559880	.	+	.	ID=cds-NP_001391435.1;Parent=rna-NM_001404506.1;Dbxref=GeneID:22778,GenBank:NP_001391435.1,MGI:MGI:1342540;Name=NP_001391435.1;Note=isoform 1 is encoded by transcript variant 23;gbkey=CDS;gene=Ikzf1;product=DNA-binding protein Ikaros isoform 1;protein_id=NP_001391435.1;extra_copy_number=0
CM058251.1	Liftoff	mRNA	9475989	9563229	.	+	.	ID=rna-NM_001404515.1;Parent=gene-Ikzf1;Dbxref=GeneID:22778,GenBank:NM_001404515.1,MGI:MGI:1342540;Name=NM_001404515.1;gbkey=mRNA;gene=Ikzf1;product=IKAROS family zinc finger 1%2C transcript variant 32;transcript_id=NM_001404515.1;matches_ref_protein=True;valid_ORF=True;extra_copy_number=0
CM058251.1	Liftoff	exon	9475989	9476039	.	+	.	ID=exon-NM_001404515.1-1;Parent=rna-NM_001404515.1;Dbxref=GeneID:22778,GenBank:NM_001404515.1,MGI:MGI:1342540;gbkey=mRNA;gene=Ikzf1;product=IKAROS family zinc finger 1%2C transcript variant 32;transcript_id=NM_001404515.1;extra_copy_number=0
CM058251.1	Liftoff	exon	9490488	9490541	.	+	.	ID=exon-NM_001404515.1-2;Parent=rna-NM_001404515.1;Dbxref=GeneID:22778,GenBank:NM_001404515.1,MGI:MGI:1342540;gbkey=mRNA;gene=Ikzf1;product=IKAROS family zinc finger 1%2C transcript variant 32;transcript_id=NM_001404515.1;extra_copy_number=0
CM058251.1	Liftoff	exon	9498068	9498187	.	+	.	ID=exon-NM_001404515.1-3;Parent=rna-NM_001404515.1;Dbxref=GeneID:22778,GenBank:NM_001404515.1,MGI:MGI:1342540;gbkey=mRNA;gene=Ikzf1;product=IKAROS family zinc finger 1%2C transcript variant 32;transcript_id=NM_001404515.1;extra_copy_number=0
CM058251.1	Liftoff	exon	9538600	9538860	.	+	.	ID=exon-NM_001404515.1-4;Parent=rna-NM_001404515.1;Dbxref=GeneID:22778,GenBank:NM_001404515.1,MGI:MGI:1342540;gbkey=mRNA;gene=Ikzf1;product=IKAROS family zinc finger 1%2C transcript variant 32;transcript_id=NM_001404515.1;extra_copy_number=0
CM058251.1	Liftoff	exon	9544296	9544463	.	+	.	ID=exon-NM_001404515.1-5;Parent=rna-NM_001404515.1;Dbxref=GeneID:22778,GenBank:NM_001404515.1,MGI:MGI:1342540;gbkey=mRNA;gene=Ikzf1;product=IKAROS family zinc finger 1%2C transcript variant 32;transcript_id=NM_001404515.1;extra_copy_number=0
CM058251.1	Liftoff	exon	9551508	9551642	.	+	.	ID=exon-NM_001404515.1-6;Parent=rna-NM_001404515.1;Dbxref=GeneID:22778,GenBank:NM_001404515.1,MGI:MGI:1342540;gbkey=mRNA;gene=Ikzf1;product=IKAROS family zinc finger 1%2C transcript variant 32;transcript_id=NM_001404515.1;extra_copy_number=0
CM058251.1	Liftoff	exon	9559180	9563229	.	+	.	ID=exon-NM_001404515.1-7;Parent=rna-NM_001404515.1;Dbxref=GeneID:22778,GenBank:NM_001404515.1,MGI:MGI:1342540;gbkey=mRNA;gene=Ikzf1;product=IKAROS family zinc finger 1%2C transcript variant 32;transcript_id=NM_001404515.1;extra_copy_number=0
CM058251.1	Liftoff	CDS	9490502	9490541	.	+	.	ID=cds-NP_001391444.1;Parent=rna-NM_001404515.1;Dbxref=GeneID:22778,GenBank:NP_001391444.1,MGI:MGI:1342540;Name=NP_001391444.1;Note=isoform 14 is encoded by transcript variant 32;gbkey=CDS;gene=Ikzf1;product=DNA-binding protein Ikaros isoform 14;protein_id=NP_001391444.1;extra_copy_number=0
CM058251.1	Liftoff	CDS	9498068	9498187	.	+	.	ID=cds-NP_001391444.1;Parent=rna-NM_001404515.1;Dbxref=GeneID:22778,GenBank:NP_001391444.1,MGI:MGI:1342540;Name=NP_001391444.1;Note=isoform 14 is encoded by transcript variant 32;gbkey=CDS;gene=Ikzf1;product=DNA-binding protein Ikaros isoform 14;protein_id=NP_001391444.1;extra_copy_number=0
CM058251.1	Liftoff	CDS	9538600	9538860	.	+	.	ID=cds-NP_001391444.1;Parent=rna-NM_001404515.1;Dbxref=GeneID:22778,GenBank:NP_001391444.1,MGI:MGI:1342540;Name=NP_001391444.1;Note=isoform 14 is encoded by transcript variant 32;gbkey=CDS;gene=Ikzf1;product=DNA-binding protein Ikaros isoform 14;protein_id=NP_001391444.1;extra_copy_number=0
CM058251.1	Liftoff	CDS	9544296	9544463	.	+	.	ID=cds-NP_001391444.1;Parent=rna-NM_001404515.1;Dbxref=GeneID:22778,GenBank:NP_001391444.1,MGI:MGI:1342540;Name=NP_001391444.1;Note=isoform 14 is encoded by transcript variant 32;gbkey=CDS;gene=Ikzf1;product=DNA-binding protein Ikaros isoform 14;protein_id=NP_001391444.1;extra_copy_number=0
CM058251.1	Liftoff	CDS	9551508	9551642	.	+	.	ID=cds-NP_001391444.1;Parent=rna-NM_001404515.1;Dbxref=GeneID:22778,GenBank:NP_001391444.1,MGI:MGI:1342540;Name=NP_001391444.1;Note=isoform 14 is encoded by transcript variant 32;gbkey=CDS;gene=Ikzf1;product=DNA-binding protein Ikaros isoform 14;protein_id=NP_001391444.1;extra_copy_number=0
CM058251.1	Liftoff	CDS	9559180	9559880	.	+	.	ID=cds-NP_001391444.1;Parent=rna-NM_001404515.1;Dbxref=GeneID:22778,GenBank:NP_001391444.1,MGI:MGI:1342540;Name=NP_001391444.1;Note=isoform 14 is encoded by transcript variant 32;gbkey=CDS;gene=Ikzf1;product=DNA-binding protein Ikaros isoform 14;protein_id=NP_001391444.1;extra_copy_number=0
CM058251.1	Liftoff	mRNA	9475989	9563229	.	+	.	ID=rna-NM_001404521.1;Parent=gene-Ikzf1;Dbxref=GeneID:22778,GenBank:NM_001404521.1,MGI:MGI:1342540;Name=NM_001404521.1;gbkey=mRNA;gene=Ikzf1;product=IKAROS family zinc finger 1%2C transcript variant 38;transcript_id=NM_001404521.1;matches_ref_protein=True;valid_ORF=True;extra_copy_number=0
CM058251.1	Liftoff	exon	9475989	9476039	.	+	.	ID=exon-NM_001404521.1-1;Parent=rna-NM_001404521.1;Dbxref=GeneID:22778,GenBank:NM_001404521.1,MGI:MGI:1342540;gbkey=mRNA;gene=Ikzf1;product=IKAROS family zinc finger 1%2C transcript variant 38;transcript_id=NM_001404521.1;extra_copy_number=0
CM058251.1	Liftoff	exon	9490488	9490541	.	+	.	ID=exon-NM_001404521.1-2;Parent=rna-NM_001404521.1;Dbxref=GeneID:22778,GenBank:NM_001404521.1,MGI:MGI:1342540;gbkey=mRNA;gene=Ikzf1;product=IKAROS family zinc finger 1%2C transcript variant 38;transcript_id=NM_001404521.1;extra_copy_number=0
CM058251.1	Liftoff	exon	9498068	9498187	.	+	.	ID=exon-NM_001404521.1-3;Parent=rna-NM_001404521.1;Dbxref=GeneID:22778,GenBank:NM_001404521.1,MGI:MGI:1342540;gbkey=mRNA;gene=Ikzf1;product=IKAROS family zinc finger 1%2C transcript variant 38;transcript_id=NM_001404521.1;extra_copy_number=0
CM058251.1	Liftoff	exon	9538600	9538860	.	+	.	ID=exon-NM_001404521.1-4;Parent=rna-NM_001404521.1;Dbxref=GeneID:22778,GenBank:NM_001404521.1,MGI:MGI:1342540;gbkey=mRNA;gene=Ikzf1;product=IKAROS family zinc finger 1%2C transcript variant 38;transcript_id=NM_001404521.1;extra_copy_number=0
CM058251.1	Liftoff	exon	9544296	9544463	.	+	.	ID=exon-NM_001404521.1-5;Parent=rna-NM_001404521.1;Dbxref=GeneID:22778,GenBank:NM_001404521.1,MGI:MGI:1342540;gbkey=mRNA;gene=Ikzf1;product=IKAROS family zinc finger 1%2C transcript variant 38;transcript_id=NM_001404521.1;extra_copy_number=0
CM058251.1	Liftoff	exon	9548484	9548606	.	+	.	ID=exon-NM_001404521.1-6;Parent=rna-NM_001404521.1;Dbxref=GeneID:22778,GenBank:NM_001404521.1,MGI:MGI:1342540;gbkey=mRNA;gene=Ikzf1;product=IKAROS family zinc finger 1%2C transcript variant 38;transcript_id=NM_001404521.1;extra_copy_number=0
CM058251.1	Liftoff	exon	9559180	9563229	.	+	.	ID=exon-NM_001404521.1-7;Parent=rna-NM_001404521.1;Dbxref=GeneID:22778,GenBank:NM_001404521.1,MGI:MGI:1342540;gbkey=mRNA;gene=Ikzf1;product=IKAROS family zinc finger 1%2C transcript variant 38;transcript_id=NM_001404521.1;extra_copy_number=0
CM058251.1	Liftoff	CDS	9490502	9490541	.	+	.	ID=cds-NP_001391450.1;Parent=rna-NM_001404521.1;Dbxref=GeneID:22778,GenBank:NP_001391450.1,MGI:MGI:1342540;Name=NP_001391450.1;Note=isoform 15 is encoded by transcript variant 38;gbkey=CDS;gene=Ikzf1;product=DNA-binding protein Ikaros isoform 15;protein_id=NP_001391450.1;extra_copy_number=0
CM058251.1	Liftoff	CDS	9498068	9498187	.	+	.	ID=cds-NP_001391450.1;Parent=rna-NM_001404521.1;Dbxref=GeneID:22778,GenBank:NP_001391450.1,MGI:MGI:1342540;Name=NP_001391450.1;Note=isoform 15 is encoded by transcript variant 38;gbkey=CDS;gene=Ikzf1;product=DNA-binding protein Ikaros isoform 15;protein_id=NP_001391450.1;extra_copy_number=0
CM058251.1	Liftoff	CDS	9538600	9538860	.	+	.	ID=cds-NP_001391450.1;Parent=rna-NM_001404521.1;Dbxref=GeneID:22778,GenBank:NP_001391450.1,MGI:MGI:1342540;Name=NP_001391450.1;Note=isoform 15 is encoded by transcript variant 38;gbkey=CDS;gene=Ikzf1;product=DNA-binding protein Ikaros isoform 15;protein_id=NP_001391450.1;extra_copy_number=0
CM058251.1	Liftoff	CDS	9544296	9544463	.	+	.	ID=cds-NP_001391450.1;Parent=rna-NM_001404521.1;Dbxref=GeneID:22778,GenBank:NP_001391450.1,MGI:MGI:1342540;Name=NP_001391450.1;Note=isoform 15 is encoded by transcript variant 38;gbkey=CDS;gene=Ikzf1;product=DNA-binding protein Ikaros isoform 15;protein_id=NP_001391450.1;extra_copy_number=0
CM058251.1	Liftoff	CDS	9548484	9548606	.	+	.	ID=cds-NP_001391450.1;Parent=rna-NM_001404521.1;Dbxref=GeneID:22778,GenBank:NP_001391450.1,MGI:MGI:1342540;Name=NP_001391450.1;Note=isoform 15 is encoded by transcript variant 38;gbkey=CDS;gene=Ikzf1;product=DNA-binding protein Ikaros isoform 15;protein_id=NP_001391450.1;extra_copy_number=0
CM058251.1	Liftoff	CDS	9559180	9559880	.	+	.	ID=cds-NP_001391450.1;Parent=rna-NM_001404521.1;Dbxref=GeneID:22778,GenBank:NP_001391450.1,MGI:MGI:1342540;Name=NP_001391450.1;Note=isoform 15 is encoded by transcript variant 38;gbkey=CDS;gene=Ikzf1;product=DNA-binding protein Ikaros isoform 15;protein_id=NP_001391450.1;extra_copy_number=0
CM058251.1	Liftoff	mRNA	9475989	9563229	.	+	.	ID=rna-NM_001404527.1;Parent=gene-Ikzf1;Dbxref=GeneID:22778,GenBank:NM_001404527.1,MGI:MGI:1342540;Name=NM_001404527.1;gbkey=mRNA;gene=Ikzf1;product=IKAROS family zinc finger 1%2C transcript variant 44;transcript_id=NM_001404527.1;matches_ref_protein=True;valid_ORF=True;extra_copy_number=0
CM058251.1	Liftoff	exon	9475989	9476039	.	+	.	ID=exon-NM_001404527.1-1;Parent=rna-NM_001404527.1;Dbxref=GeneID:22778,GenBank:NM_001404527.1,MGI:MGI:1342540;gbkey=mRNA;gene=Ikzf1;product=IKAROS family zinc finger 1%2C transcript variant 44;transcript_id=NM_001404527.1;extra_copy_number=0
CM058251.1	Liftoff	exon	9538604	9538860	.	+	.	ID=exon-NM_001404527.1-2;Parent=rna-NM_001404527.1;Dbxref=GeneID:22778,GenBank:NM_001404527.1,MGI:MGI:1342540;gbkey=mRNA;gene=Ikzf1;product=IKAROS family zinc finger 1%2C transcript variant 44;transcript_id=NM_001404527.1;extra_copy_number=0
CM058251.1	Liftoff	exon	9544296	9544463	.	+	.	ID=exon-NM_001404527.1-3;Parent=rna-NM_001404527.1;Dbxref=GeneID:22778,GenBank:NM_001404527.1,MGI:MGI:1342540;gbkey=mRNA;gene=Ikzf1;product=IKAROS family zinc finger 1%2C transcript variant 44;transcript_id=NM_001404527.1;extra_copy_number=0
CM058251.1	Liftoff	exon	9548484	9548606	.	+	.	ID=exon-NM_001404527.1-4;Parent=rna-NM_001404527.1;Dbxref=GeneID:22778,GenBank:NM_001404527.1,MGI:MGI:1342540;gbkey=mRNA;gene=Ikzf1;product=IKAROS family zinc finger 1%2C transcript variant 44;transcript_id=NM_001404527.1;extra_copy_number=0
CM058251.1	Liftoff	exon	9551508	9551642	.	+	.	ID=exon-NM_001404527.1-5;Parent=rna-NM_001404527.1;Dbxref=GeneID:22778,GenBank:NM_001404527.1,MGI:MGI:1342540;gbkey=mRNA;gene=Ikzf1;product=IKAROS family zinc finger 1%2C transcript variant 44;transcript_id=NM_001404527.1;extra_copy_number=0
CM058251.1	Liftoff	exon	9559180	9563229	.	+	.	ID=exon-NM_001404527.1-6;Parent=rna-NM_001404527.1;Dbxref=GeneID:22778,GenBank:NM_001404527.1,MGI:MGI:1342540;gbkey=mRNA;gene=Ikzf1;product=IKAROS family zinc finger 1%2C transcript variant 44;transcript_id=NM_001404527.1;extra_copy_number=0
CM058251.1	Liftoff	CDS	9538656	9538860	.	+	.	ID=cds-NP_001391456.1;Parent=rna-NM_001404527.1;Dbxref=GeneID:22778,GenBank:NP_001391456.1,MGI:MGI:1342540;Name=NP_001391456.1;Note=isoform 19 is encoded by transcript variant 44;gbkey=CDS;gene=Ikzf1;product=DNA-binding protein Ikaros isoform 19;protein_id=NP_001391456.1;extra_copy_number=0
CM058251.1	Liftoff	CDS	9544296	9544463	.	+	.	ID=cds-NP_001391456.1;Parent=rna-NM_001404527.1;Dbxref=GeneID:22778,GenBank:NP_001391456.1,MGI:MGI:1342540;Name=NP_001391456.1;Note=isoform 19 is encoded by transcript variant 44;gbkey=CDS;gene=Ikzf1;product=DNA-binding protein Ikaros isoform 19;protein_id=NP_001391456.1;extra_copy_number=0
CM058251.1	Liftoff	CDS	9548484	9548606	.	+	.	ID=cds-NP_001391456.1;Parent=rna-NM_001404527.1;Dbxref=GeneID:22778,GenBank:NP_001391456.1,MGI:MGI:1342540;Name=NP_001391456.1;Note=isoform 19 is encoded by transcript variant 44;gbkey=CDS;gene=Ikzf1;product=DNA-binding protein Ikaros isoform 19;protein_id=NP_001391456.1;extra_copy_number=0
CM058251.1	Liftoff	CDS	9551508	9551642	.	+	.	ID=cds-NP_001391456.1;Parent=rna-NM_001404527.1;Dbxref=GeneID:22778,GenBank:NP_001391456.1,MGI:MGI:1342540;Name=NP_001391456.1;Note=isoform 19 is encoded by transcript variant 44;gbkey=CDS;gene=Ikzf1;product=DNA-binding protein Ikaros isoform 19;protein_id=NP_001391456.1;extra_copy_number=0
CM058251.1	Liftoff	CDS	9559180	9559880	.	+	.	ID=cds-NP_001391456.1;Parent=rna-NM_001404527.1;Dbxref=GeneID:22778,GenBank:NP_001391456.1,MGI:MGI:1342540;Name=NP_001391456.1;Note=isoform 19 is encoded by transcript variant 44;gbkey=CDS;gene=Ikzf1;product=DNA-binding protein Ikaros isoform 19;protein_id=NP_001391456.1;extra_copy_number=0
CM058251.1	Liftoff	mRNA	9475989	9563229	.	+	.	ID=rna-NM_001404531.1;Parent=gene-Ikzf1;Dbxref=GeneID:22778,GenBank:NM_001404531.1,MGI:MGI:1342540;Name=NM_001404531.1;gbkey=mRNA;gene=Ikzf1;product=IKAROS family zinc finger 1%2C transcript variant 45;transcript_id=NM_001404531.1;matches_ref_protein=True;valid_ORF=True;extra_copy_number=0
CM058251.1	Liftoff	exon	9475989	9476039	.	+	.	ID=exon-NM_001404531.1-1;Parent=rna-NM_001404531.1;Dbxref=GeneID:22778,GenBank:NM_001404531.1,MGI:MGI:1342540;gbkey=mRNA;gene=Ikzf1;product=IKAROS family zinc finger 1%2C transcript variant 45;transcript_id=NM_001404531.1;extra_copy_number=0
CM058251.1	Liftoff	exon	9476545	9476757	.	+	.	ID=exon-NM_001404531.1-2;Parent=rna-NM_001404531.1;Dbxref=GeneID:22778,GenBank:NM_001404531.1,MGI:MGI:1342540;gbkey=mRNA;gene=Ikzf1;product=IKAROS family zinc finger 1%2C transcript variant 45;transcript_id=NM_001404531.1;extra_copy_number=0
CM058251.1	Liftoff	exon	9490488	9490541	.	+	.	ID=exon-NM_001404531.1-3;Parent=rna-NM_001404531.1;Dbxref=GeneID:22778,GenBank:NM_001404531.1,MGI:MGI:1342540;gbkey=mRNA;gene=Ikzf1;product=IKAROS family zinc finger 1%2C transcript variant 45;transcript_id=NM_001404531.1;extra_copy_number=0
CM058251.1	Liftoff	exon	9498068	9498187	.	+	.	ID=exon-NM_001404531.1-4;Parent=rna-NM_001404531.1;Dbxref=GeneID:22778,GenBank:NM_001404531.1,MGI:MGI:1342540;gbkey=mRNA;gene=Ikzf1;product=IKAROS family zinc finger 1%2C transcript variant 45;transcript_id=NM_001404531.1;extra_copy_number=0
CM058251.1	Liftoff	exon	9538604	9538860	.	+	.	ID=exon-NM_001404531.1-5;Parent=rna-NM_001404531.1;Dbxref=GeneID:22778,GenBank:NM_001404531.1,MGI:MGI:1342540;gbkey=mRNA;gene=Ikzf1;product=IKAROS family zinc finger 1%2C transcript variant 45;transcript_id=NM_001404531.1;extra_copy_number=0
CM058251.1	Liftoff	exon	9544296	9544463	.	+	.	ID=exon-NM_001404531.1-6;Parent=rna-NM_001404531.1;Dbxref=GeneID:22778,GenBank:NM_001404531.1,MGI:MGI:1342540;gbkey=mRNA;gene=Ikzf1;product=IKAROS family zinc finger 1%2C transcript variant 45;transcript_id=NM_001404531.1;extra_copy_number=0
CM058251.1	Liftoff	exon	9548484	9548606	.	+	.	ID=exon-NM_001404531.1-7;Parent=rna-NM_001404531.1;Dbxref=GeneID:22778,GenBank:NM_001404531.1,MGI:MGI:1342540;gbkey=mRNA;gene=Ikzf1;product=IKAROS family zinc finger 1%2C transcript variant 45;transcript_id=NM_001404531.1;extra_copy_number=0
CM058251.1	Liftoff	exon	9551508	9551642	.	+	.	ID=exon-NM_001404531.1-8;Parent=rna-NM_001404531.1;Dbxref=GeneID:22778,GenBank:NM_001404531.1,MGI:MGI:1342540;gbkey=mRNA;gene=Ikzf1;product=IKAROS family zinc finger 1%2C transcript variant 45;transcript_id=NM_001404531.1;extra_copy_number=0
CM058251.1	Liftoff	exon	9559180	9563229	.	+	.	ID=exon-NM_001404531.1-9;Parent=rna-NM_001404531.1;Dbxref=GeneID:22778,GenBank:NM_001404531.1,MGI:MGI:1342540;gbkey=mRNA;gene=Ikzf1;product=IKAROS family zinc finger 1%2C transcript variant 45;transcript_id=NM_001404531.1;extra_copy_number=0
CM058251.1	Liftoff	CDS	9538656	9538860	.	+	.	ID=cds-NP_001391460.1;Parent=rna-NM_001404531.1;Dbxref=GeneID:22778,GenBank:NP_001391460.1,MGI:MGI:1342540;Name=NP_001391460.1;Note=isoform 19 is encoded by transcript variant 45;gbkey=CDS;gene=Ikzf1;product=DNA-binding protein Ikaros isoform 19;protein_id=NP_001391460.1;extra_copy_number=0
CM058251.1	Liftoff	CDS	9544296	9544463	.	+	.	ID=cds-NP_001391460.1;Parent=rna-NM_001404531.1;Dbxref=GeneID:22778,GenBank:NP_001391460.1,MGI:MGI:1342540;Name=NP_001391460.1;Note=isoform 19 is encoded by transcript variant 45;gbkey=CDS;gene=Ikzf1;product=DNA-binding protein Ikaros isoform 19;protein_id=NP_001391460.1;extra_copy_number=0
CM058251.1	Liftoff	CDS	9548484	9548606	.	+	.	ID=cds-NP_001391460.1;Parent=rna-NM_001404531.1;Dbxref=GeneID:22778,GenBank:NP_001391460.1,MGI:MGI:1342540;Name=NP_001391460.1;Note=isoform 19 is encoded by transcript variant 45;gbkey=CDS;gene=Ikzf1;product=DNA-binding protein Ikaros isoform 19;protein_id=NP_001391460.1;extra_copy_number=0
CM058251.1	Liftoff	CDS	9551508	9551642	.	+	.	ID=cds-NP_001391460.1;Parent=rna-NM_001404531.1;Dbxref=GeneID:22778,GenBank:NP_001391460.1,MGI:MGI:1342540;Name=NP_001391460.1;Note=isoform 19 is encoded by transcript variant 45;gbkey=CDS;gene=Ikzf1;product=DNA-binding protein Ikaros isoform 19;protein_id=NP_001391460.1;extra_copy_number=0
CM058251.1	Liftoff	CDS	9559180	9559880	.	+	.	ID=cds-NP_001391460.1;Parent=rna-NM_001404531.1;Dbxref=GeneID:22778,GenBank:NP_001391460.1,MGI:MGI:1342540;Name=NP_001391460.1;Note=isoform 19 is encoded by transcript variant 45;gbkey=CDS;gene=Ikzf1;product=DNA-binding protein Ikaros isoform 19;protein_id=NP_001391460.1;extra_copy_number=0
CM058251.1	Liftoff	mRNA	9475989	9563229	.	+	.	ID=rna-NM_001404532.1;Parent=gene-Ikzf1;Dbxref=GeneID:22778,GenBank:NM_001404532.1,MGI:MGI:1342540;Name=NM_001404532.1;gbkey=mRNA;gene=Ikzf1;product=IKAROS family zinc finger 1%2C transcript variant 46;transcript_id=NM_001404532.1;matches_ref_protein=True;valid_ORF=True;extra_copy_number=0
CM058251.1	Liftoff	exon	9475989	9476039	.	+	.	ID=exon-NM_001404532.1-1;Parent=rna-NM_001404532.1;Dbxref=GeneID:22778,GenBank:NM_001404532.1,MGI:MGI:1342540;gbkey=mRNA;gene=Ikzf1;product=IKAROS family zinc finger 1%2C transcript variant 46;transcript_id=NM_001404532.1;extra_copy_number=0
CM058251.1	Liftoff	exon	9538600	9538860	.	+	.	ID=exon-NM_001404532.1-2;Parent=rna-NM_001404532.1;Dbxref=GeneID:22778,GenBank:NM_001404532.1,MGI:MGI:1342540;gbkey=mRNA;gene=Ikzf1;product=IKAROS family zinc finger 1%2C transcript variant 46;transcript_id=NM_001404532.1;extra_copy_number=0
CM058251.1	Liftoff	exon	9544296	9544463	.	+	.	ID=exon-NM_001404532.1-3;Parent=rna-NM_001404532.1;Dbxref=GeneID:22778,GenBank:NM_001404532.1,MGI:MGI:1342540;gbkey=mRNA;gene=Ikzf1;product=IKAROS family zinc finger 1%2C transcript variant 46;transcript_id=NM_001404532.1;extra_copy_number=0
CM058251.1	Liftoff	exon	9548484	9548606	.	+	.	ID=exon-NM_001404532.1-4;Parent=rna-NM_001404532.1;Dbxref=GeneID:22778,GenBank:NM_001404532.1,MGI:MGI:1342540;gbkey=mRNA;gene=Ikzf1;product=IKAROS family zinc finger 1%2C transcript variant 46;transcript_id=NM_001404532.1;extra_copy_number=0
CM058251.1	Liftoff	exon	9551508	9551642	.	+	.	ID=exon-NM_001404532.1-5;Parent=rna-NM_001404532.1;Dbxref=GeneID:22778,GenBank:NM_001404532.1,MGI:MGI:1342540;gbkey=mRNA;gene=Ikzf1;product=IKAROS family zinc finger 1%2C transcript variant 46;transcript_id=NM_001404532.1;extra_copy_number=0
CM058251.1	Liftoff	exon	9559180	9563229	.	+	.	ID=exon-NM_001404532.1-6;Parent=rna-NM_001404532.1;Dbxref=GeneID:22778,GenBank:NM_001404532.1,MGI:MGI:1342540;gbkey=mRNA;gene=Ikzf1;product=IKAROS family zinc finger 1%2C transcript variant 46;transcript_id=NM_001404532.1;extra_copy_number=0
CM058251.1	Liftoff	CDS	9538656	9538860	.	+	.	ID=cds-NP_001391461.1;Parent=rna-NM_001404532.1;Dbxref=GeneID:22778,GenBank:NP_001391461.1,MGI:MGI:1342540;Name=NP_001391461.1;Note=isoform 19 is encoded by transcript variant 46;gbkey=CDS;gene=Ikzf1;product=DNA-binding protein Ikaros isoform 19;protein_id=NP_001391461.1;extra_copy_number=0
CM058251.1	Liftoff	CDS	9544296	9544463	.	+	.	ID=cds-NP_001391461.1;Parent=rna-NM_001404532.1;Dbxref=GeneID:22778,GenBank:NP_001391461.1,MGI:MGI:1342540;Name=NP_001391461.1;Note=isoform 19 is encoded by transcript variant 46;gbkey=CDS;gene=Ikzf1;product=DNA-binding protein Ikaros isoform 19;protein_id=NP_001391461.1;extra_copy_number=0
CM058251.1	Liftoff	CDS	9548484	9548606	.	+	.	ID=cds-NP_001391461.1;Parent=rna-NM_001404532.1;Dbxref=GeneID:22778,GenBank:NP_001391461.1,MGI:MGI:1342540;Name=NP_001391461.1;Note=isoform 19 is encoded by transcript variant 46;gbkey=CDS;gene=Ikzf1;product=DNA-binding protein Ikaros isoform 19;protein_id=NP_001391461.1;extra_copy_number=0
CM058251.1	Liftoff	CDS	9551508	9551642	.	+	.	ID=cds-NP_001391461.1;Parent=rna-NM_001404532.1;Dbxref=GeneID:22778,GenBank:NP_001391461.1,MGI:MGI:1342540;Name=NP_001391461.1;Note=isoform 19 is encoded by transcript variant 46;gbkey=CDS;gene=Ikzf1;product=DNA-binding protein Ikaros isoform 19;protein_id=NP_001391461.1;extra_copy_number=0
CM058251.1	Liftoff	CDS	9559180	9559880	.	+	.	ID=cds-NP_001391461.1;Parent=rna-NM_001404532.1;Dbxref=GeneID:22778,GenBank:NP_001391461.1,MGI:MGI:1342540;Name=NP_001391461.1;Note=isoform 19 is encoded by transcript variant 46;gbkey=CDS;gene=Ikzf1;product=DNA-binding protein Ikaros isoform 19;protein_id=NP_001391461.1;extra_copy_number=0
CM058251.1	Liftoff	mRNA	9475989	9563229	.	+	.	ID=rna-NM_001404533.1;Parent=gene-Ikzf1;Dbxref=GeneID:22778,GenBank:NM_001404533.1,MGI:MGI:1342540;Name=NM_001404533.1;gbkey=mRNA;gene=Ikzf1;product=IKAROS family zinc finger 1%2C transcript variant 47;transcript_id=NM_001404533.1;matches_ref_protein=True;valid_ORF=True;extra_copy_number=0
CM058251.1	Liftoff	exon	9475989	9476039	.	+	.	ID=exon-NM_001404533.1-1;Parent=rna-NM_001404533.1;Dbxref=GeneID:22778,GenBank:NM_001404533.1,MGI:MGI:1342540;gbkey=mRNA;gene=Ikzf1;product=IKAROS family zinc finger 1%2C transcript variant 47;transcript_id=NM_001404533.1;extra_copy_number=0
CM058251.1	Liftoff	exon	9490488	9490541	.	+	.	ID=exon-NM_001404533.1-2;Parent=rna-NM_001404533.1;Dbxref=GeneID:22778,GenBank:NM_001404533.1,MGI:MGI:1342540;gbkey=mRNA;gene=Ikzf1;product=IKAROS family zinc finger 1%2C transcript variant 47;transcript_id=NM_001404533.1;extra_copy_number=0
CM058251.1	Liftoff	exon	9498068	9498187	.	+	.	ID=exon-NM_001404533.1-3;Parent=rna-NM_001404533.1;Dbxref=GeneID:22778,GenBank:NM_001404533.1,MGI:MGI:1342540;gbkey=mRNA;gene=Ikzf1;product=IKAROS family zinc finger 1%2C transcript variant 47;transcript_id=NM_001404533.1;extra_copy_number=0
CM058251.1	Liftoff	exon	9538604	9538860	.	+	.	ID=exon-NM_001404533.1-4;Parent=rna-NM_001404533.1;Dbxref=GeneID:22778,GenBank:NM_001404533.1,MGI:MGI:1342540;gbkey=mRNA;gene=Ikzf1;product=IKAROS family zinc finger 1%2C transcript variant 47;transcript_id=NM_001404533.1;extra_copy_number=0
CM058251.1	Liftoff	exon	9544296	9544463	.	+	.	ID=exon-NM_001404533.1-5;Parent=rna-NM_001404533.1;Dbxref=GeneID:22778,GenBank:NM_001404533.1,MGI:MGI:1342540;gbkey=mRNA;gene=Ikzf1;product=IKAROS family zinc finger 1%2C transcript variant 47;transcript_id=NM_001404533.1;extra_copy_number=0
CM058251.1	Liftoff	exon	9548484	9548606	.	+	.	ID=exon-NM_001404533.1-6;Parent=rna-NM_001404533.1;Dbxref=GeneID:22778,GenBank:NM_001404533.1,MGI:MGI:1342540;gbkey=mRNA;gene=Ikzf1;product=IKAROS family zinc finger 1%2C transcript variant 47;transcript_id=NM_001404533.1;extra_copy_number=0
CM058251.1	Liftoff	exon	9551508	9551642	.	+	.	ID=exon-NM_001404533.1-7;Parent=rna-NM_001404533.1;Dbxref=GeneID:22778,GenBank:NM_001404533.1,MGI:MGI:1342540;gbkey=mRNA;gene=Ikzf1;product=IKAROS family zinc finger 1%2C transcript variant 47;transcript_id=NM_001404533.1;extra_copy_number=0
CM058251.1	Liftoff	exon	9559180	9563229	.	+	.	ID=exon-NM_001404533.1-8;Parent=rna-NM_001404533.1;Dbxref=GeneID:22778,GenBank:NM_001404533.1,MGI:MGI:1342540;gbkey=mRNA;gene=Ikzf1;product=IKAROS family zinc finger 1%2C transcript variant 47;transcript_id=NM_001404533.1;extra_copy_number=0
CM058251.1	Liftoff	CDS	9538656	9538860	.	+	.	ID=cds-NP_001391462.1;Parent=rna-NM_001404533.1;Dbxref=GeneID:22778,GenBank:NP_001391462.1,MGI:MGI:1342540;Name=NP_001391462.1;Note=isoform 19 is encoded by transcript variant 47;gbkey=CDS;gene=Ikzf1;product=DNA-binding protein Ikaros isoform 19;protein_id=NP_001391462.1;extra_copy_number=0
CM058251.1	Liftoff	CDS	9544296	9544463	.	+	.	ID=cds-NP_001391462.1;Parent=rna-NM_001404533.1;Dbxref=GeneID:22778,GenBank:NP_001391462.1,MGI:MGI:1342540;Name=NP_001391462.1;Note=isoform 19 is encoded by transcript variant 47;gbkey=CDS;gene=Ikzf1;product=DNA-binding protein Ikaros isoform 19;protein_id=NP_001391462.1;extra_copy_number=0
CM058251.1	Liftoff	CDS	9548484	9548606	.	+	.	ID=cds-NP_001391462.1;Parent=rna-NM_001404533.1;Dbxref=GeneID:22778,GenBank:NP_001391462.1,MGI:MGI:1342540;Name=NP_001391462.1;Note=isoform 19 is encoded by transcript variant 47;gbkey=CDS;gene=Ikzf1;product=DNA-binding protein Ikaros isoform 19;protein_id=NP_001391462.1;extra_copy_number=0
CM058251.1	Liftoff	CDS	9551508	9551642	.	+	.	ID=cds-NP_001391462.1;Parent=rna-NM_001404533.1;Dbxref=GeneID:22778,GenBank:NP_001391462.1,MGI:MGI:1342540;Name=NP_001391462.1;Note=isoform 19 is encoded by transcript variant 47;gbkey=CDS;gene=Ikzf1;product=DNA-binding protein Ikaros isoform 19;protein_id=NP_001391462.1;extra_copy_number=0
CM058251.1	Liftoff	CDS	9559180	9559880	.	+	.	ID=cds-NP_001391462.1;Parent=rna-NM_001404533.1;Dbxref=GeneID:22778,GenBank:NP_001391462.1,MGI:MGI:1342540;Name=NP_001391462.1;Note=isoform 19 is encoded by transcript variant 47;gbkey=CDS;gene=Ikzf1;product=DNA-binding protein Ikaros isoform 19;protein_id=NP_001391462.1;extra_copy_number=0
CM058251.1	Liftoff	mRNA	9475989	9563229	.	+	.	ID=rna-NM_001404537.1;Parent=gene-Ikzf1;Dbxref=GeneID:22778,GenBank:NM_001404537.1,MGI:MGI:1342540;Name=NM_001404537.1;gbkey=mRNA;gene=Ikzf1;product=IKAROS family zinc finger 1%2C transcript variant 50;transcript_id=NM_001404537.1;matches_ref_protein=True;valid_ORF=True;extra_copy_number=0
CM058251.1	Liftoff	exon	9475989	9476039	.	+	.	ID=exon-NM_001404537.1-1;Parent=rna-NM_001404537.1;Dbxref=GeneID:22778,GenBank:NM_001404537.1,MGI:MGI:1342540;gbkey=mRNA;gene=Ikzf1;product=IKAROS family zinc finger 1%2C transcript variant 50;transcript_id=NM_001404537.1;extra_copy_number=0
CM058251.1	Liftoff	exon	9490488	9490541	.	+	.	ID=exon-NM_001404537.1-2;Parent=rna-NM_001404537.1;Dbxref=GeneID:22778,GenBank:NM_001404537.1,MGI:MGI:1342540;gbkey=mRNA;gene=Ikzf1;product=IKAROS family zinc finger 1%2C transcript variant 50;transcript_id=NM_001404537.1;extra_copy_number=0
CM058251.1	Liftoff	exon	9498068	9498187	.	+	.	ID=exon-NM_001404537.1-3;Parent=rna-NM_001404537.1;Dbxref=GeneID:22778,GenBank:NM_001404537.1,MGI:MGI:1342540;gbkey=mRNA;gene=Ikzf1;product=IKAROS family zinc finger 1%2C transcript variant 50;transcript_id=NM_001404537.1;extra_copy_number=0
CM058251.1	Liftoff	exon	9538604	9538860	.	+	.	ID=exon-NM_001404537.1-4;Parent=rna-NM_001404537.1;Dbxref=GeneID:22778,GenBank:NM_001404537.1,MGI:MGI:1342540;gbkey=mRNA;gene=Ikzf1;product=IKAROS family zinc finger 1%2C transcript variant 50;transcript_id=NM_001404537.1;extra_copy_number=0
CM058251.1	Liftoff	exon	9544296	9544463	.	+	.	ID=exon-NM_001404537.1-5;Parent=rna-NM_001404537.1;Dbxref=GeneID:22778,GenBank:NM_001404537.1,MGI:MGI:1342540;gbkey=mRNA;gene=Ikzf1;product=IKAROS family zinc finger 1%2C transcript variant 50;transcript_id=NM_001404537.1;extra_copy_number=0
CM058251.1	Liftoff	exon	9548484	9548606	.	+	.	ID=exon-NM_001404537.1-6;Parent=rna-NM_001404537.1;Dbxref=GeneID:22778,GenBank:NM_001404537.1,MGI:MGI:1342540;gbkey=mRNA;gene=Ikzf1;product=IKAROS family zinc finger 1%2C transcript variant 50;transcript_id=NM_001404537.1;extra_copy_number=0
CM058251.1	Liftoff	exon	9551508	9551612	.	+	.	ID=exon-NM_001404537.1-7;Parent=rna-NM_001404537.1;Dbxref=GeneID:22778,GenBank:NM_001404537.1,MGI:MGI:1342540;gbkey=mRNA;gene=Ikzf1;product=IKAROS family zinc finger 1%2C transcript variant 50;transcript_id=NM_001404537.1;extra_copy_number=0
CM058251.1	Liftoff	exon	9559180	9563229	.	+	.	ID=exon-NM_001404537.1-8;Parent=rna-NM_001404537.1;Dbxref=GeneID:22778,GenBank:NM_001404537.1,MGI:MGI:1342540;gbkey=mRNA;gene=Ikzf1;product=IKAROS family zinc finger 1%2C transcript variant 50;transcript_id=NM_001404537.1;extra_copy_number=0
CM058251.1	Liftoff	CDS	9538656	9538860	.	+	.	ID=cds-NP_001391466.1;Parent=rna-NM_001404537.1;Dbxref=GeneID:22778,GenBank:NP_001391466.1,MGI:MGI:1342540;Name=NP_001391466.1;Note=isoform 22 is encoded by transcript variant 50;gbkey=CDS;gene=Ikzf1;product=DNA-binding protein Ikaros isoform 22;protein_id=NP_001391466.1;extra_copy_number=0
CM058251.1	Liftoff	CDS	9544296	9544463	.	+	.	ID=cds-NP_001391466.1;Parent=rna-NM_001404537.1;Dbxref=GeneID:22778,GenBank:NP_001391466.1,MGI:MGI:1342540;Name=NP_001391466.1;Note=isoform 22 is encoded by transcript variant 50;gbkey=CDS;gene=Ikzf1;product=DNA-binding protein Ikaros isoform 22;protein_id=NP_001391466.1;extra_copy_number=0
CM058251.1	Liftoff	CDS	9548484	9548606	.	+	.	ID=cds-NP_001391466.1;Parent=rna-NM_001404537.1;Dbxref=GeneID:22778,GenBank:NP_001391466.1,MGI:MGI:1342540;Name=NP_001391466.1;Note=isoform 22 is encoded by transcript variant 50;gbkey=CDS;gene=Ikzf1;product=DNA-binding protein Ikaros isoform 22;protein_id=NP_001391466.1;extra_copy_number=0
CM058251.1	Liftoff	CDS	9551508	9551612	.	+	.	ID=cds-NP_001391466.1;Parent=rna-NM_001404537.1;Dbxref=GeneID:22778,GenBank:NP_001391466.1,MGI:MGI:1342540;Name=NP_001391466.1;Note=isoform 22 is encoded by transcript variant 50;gbkey=CDS;gene=Ikzf1;product=DNA-binding protein Ikaros isoform 22;protein_id=NP_001391466.1;extra_copy_number=0
CM058251.1	Liftoff	CDS	9559180	9559880	.	+	.	ID=cds-NP_001391466.1;Parent=rna-NM_001404537.1;Dbxref=GeneID:22778,GenBank:NP_001391466.1,MGI:MGI:1342540;Name=NP_001391466.1;Note=isoform 22 is encoded by transcript variant 50;gbkey=CDS;gene=Ikzf1;product=DNA-binding protein Ikaros isoform 22;protein_id=NP_001391466.1;extra_copy_number=0
CM058251.1	Liftoff	mRNA	9475989	9563229	.	+	.	ID=rna-NM_001404539.1;Parent=gene-Ikzf1;Dbxref=GeneID:22778,GenBank:NM_001404539.1,MGI:MGI:1342540;Name=NM_001404539.1;gbkey=mRNA;gene=Ikzf1;product=IKAROS family zinc finger 1%2C transcript variant 51;transcript_id=NM_001404539.1;matches_ref_protein=True;valid_ORF=True;extra_copy_number=0
CM058251.1	Liftoff	exon	9475989	9476039	.	+	.	ID=exon-NM_001404539.1-1;Parent=rna-NM_001404539.1;Dbxref=GeneID:22778,GenBank:NM_001404539.1,MGI:MGI:1342540;gbkey=mRNA;gene=Ikzf1;product=IKAROS family zinc finger 1%2C transcript variant 51;transcript_id=NM_001404539.1;extra_copy_number=0
CM058251.1	Liftoff	exon	9490488	9490541	.	+	.	ID=exon-NM_001404539.1-2;Parent=rna-NM_001404539.1;Dbxref=GeneID:22778,GenBank:NM_001404539.1,MGI:MGI:1342540;gbkey=mRNA;gene=Ikzf1;product=IKAROS family zinc finger 1%2C transcript variant 51;transcript_id=NM_001404539.1;extra_copy_number=0
CM058251.1	Liftoff	exon	9498068	9498187	.	+	.	ID=exon-NM_001404539.1-3;Parent=rna-NM_001404539.1;Dbxref=GeneID:22778,GenBank:NM_001404539.1,MGI:MGI:1342540;gbkey=mRNA;gene=Ikzf1;product=IKAROS family zinc finger 1%2C transcript variant 51;transcript_id=NM_001404539.1;extra_copy_number=0
CM058251.1	Liftoff	exon	9538600	9538860	.	+	.	ID=exon-NM_001404539.1-4;Parent=rna-NM_001404539.1;Dbxref=GeneID:22778,GenBank:NM_001404539.1,MGI:MGI:1342540;gbkey=mRNA;gene=Ikzf1;product=IKAROS family zinc finger 1%2C transcript variant 51;transcript_id=NM_001404539.1;extra_copy_number=0
CM058251.1	Liftoff	exon	9544296	9544463	.	+	.	ID=exon-NM_001404539.1-5;Parent=rna-NM_001404539.1;Dbxref=GeneID:22778,GenBank:NM_001404539.1,MGI:MGI:1342540;gbkey=mRNA;gene=Ikzf1;product=IKAROS family zinc finger 1%2C transcript variant 51;transcript_id=NM_001404539.1;extra_copy_number=0
CM058251.1	Liftoff	exon	9559180	9563229	.	+	.	ID=exon-NM_001404539.1-6;Parent=rna-NM_001404539.1;Dbxref=GeneID:22778,GenBank:NM_001404539.1,MGI:MGI:1342540;gbkey=mRNA;gene=Ikzf1;product=IKAROS family zinc finger 1%2C transcript variant 51;transcript_id=NM_001404539.1;extra_copy_number=0
CM058251.1	Liftoff	CDS	9490502	9490541	.	+	.	ID=cds-NP_001391468.1;Parent=rna-NM_001404539.1;Dbxref=GeneID:22778,GenBank:NP_001391468.1,MGI:MGI:1342540;Name=NP_001391468.1;Note=isoform 23 is encoded by transcript variant 51;gbkey=CDS;gene=Ikzf1;product=DNA-binding protein Ikaros isoform 23;protein_id=NP_001391468.1;extra_copy_number=0
CM058251.1	Liftoff	CDS	9498068	9498187	.	+	.	ID=cds-NP_001391468.1;Parent=rna-NM_001404539.1;Dbxref=GeneID:22778,GenBank:NP_001391468.1,MGI:MGI:1342540;Name=NP_001391468.1;Note=isoform 23 is encoded by transcript variant 51;gbkey=CDS;gene=Ikzf1;product=DNA-binding protein Ikaros isoform 23;protein_id=NP_001391468.1;extra_copy_number=0
CM058251.1	Liftoff	CDS	9538600	9538860	.	+	.	ID=cds-NP_001391468.1;Parent=rna-NM_001404539.1;Dbxref=GeneID:22778,GenBank:NP_001391468.1,MGI:MGI:1342540;Name=NP_001391468.1;Note=isoform 23 is encoded by transcript variant 51;gbkey=CDS;gene=Ikzf1;product=DNA-binding protein Ikaros isoform 23;protein_id=NP_001391468.1;extra_copy_number=0
CM058251.1	Liftoff	CDS	9544296	9544463	.	+	.	ID=cds-NP_001391468.1;Parent=rna-NM_001404539.1;Dbxref=GeneID:22778,GenBank:NP_001391468.1,MGI:MGI:1342540;Name=NP_001391468.1;Note=isoform 23 is encoded by transcript variant 51;gbkey=CDS;gene=Ikzf1;product=DNA-binding protein Ikaros isoform 23;protein_id=NP_001391468.1;extra_copy_number=0
CM058251.1	Liftoff	CDS	9559180	9559880	.	+	.	ID=cds-NP_001391468.1;Parent=rna-NM_001404539.1;Dbxref=GeneID:22778,GenBank:NP_001391468.1,MGI:MGI:1342540;Name=NP_001391468.1;Note=isoform 23 is encoded by transcript variant 51;gbkey=CDS;gene=Ikzf1;product=DNA-binding protein Ikaros isoform 23;protein_id=NP_001391468.1;extra_copy_number=0
CM058251.1	Liftoff	mRNA	9475989	9563229	.	+	.	ID=rna-NM_001404543.1;Parent=gene-Ikzf1;Dbxref=GeneID:22778,GenBank:NM_001404543.1,MGI:MGI:1342540;Name=NM_001404543.1;gbkey=mRNA;gene=Ikzf1;product=IKAROS family zinc finger 1%2C transcript variant 54;transcript_id=NM_001404543.1;matches_ref_protein=True;valid_ORF=True;extra_copy_number=0
CM058251.1	Liftoff	exon	9475989	9476039	.	+	.	ID=exon-NM_001404543.1-1;Parent=rna-NM_001404543.1;Dbxref=GeneID:22778,GenBank:NM_001404543.1,MGI:MGI:1342540;gbkey=mRNA;gene=Ikzf1;product=IKAROS family zinc finger 1%2C transcript variant 54;transcript_id=NM_001404543.1;extra_copy_number=0
CM058251.1	Liftoff	exon	9490488	9490541	.	+	.	ID=exon-NM_001404543.1-2;Parent=rna-NM_001404543.1;Dbxref=GeneID:22778,GenBank:NM_001404543.1,MGI:MGI:1342540;gbkey=mRNA;gene=Ikzf1;product=IKAROS family zinc finger 1%2C transcript variant 54;transcript_id=NM_001404543.1;extra_copy_number=0
CM058251.1	Liftoff	exon	9498068	9498187	.	+	.	ID=exon-NM_001404543.1-3;Parent=rna-NM_001404543.1;Dbxref=GeneID:22778,GenBank:NM_001404543.1,MGI:MGI:1342540;gbkey=mRNA;gene=Ikzf1;product=IKAROS family zinc finger 1%2C transcript variant 54;transcript_id=NM_001404543.1;extra_copy_number=0
CM058251.1	Liftoff	exon	9544296	9544463	.	+	.	ID=exon-NM_001404543.1-4;Parent=rna-NM_001404543.1;Dbxref=GeneID:22778,GenBank:NM_001404543.1,MGI:MGI:1342540;gbkey=mRNA;gene=Ikzf1;product=IKAROS family zinc finger 1%2C transcript variant 54;transcript_id=NM_001404543.1;extra_copy_number=0
CM058251.1	Liftoff	exon	9548484	9548606	.	+	.	ID=exon-NM_001404543.1-5;Parent=rna-NM_001404543.1;Dbxref=GeneID:22778,GenBank:NM_001404543.1,MGI:MGI:1342540;gbkey=mRNA;gene=Ikzf1;product=IKAROS family zinc finger 1%2C transcript variant 54;transcript_id=NM_001404543.1;extra_copy_number=0
CM058251.1	Liftoff	exon	9551508	9551642	.	+	.	ID=exon-NM_001404543.1-6;Parent=rna-NM_001404543.1;Dbxref=GeneID:22778,GenBank:NM_001404543.1,MGI:MGI:1342540;gbkey=mRNA;gene=Ikzf1;product=IKAROS family zinc finger 1%2C transcript variant 54;transcript_id=NM_001404543.1;extra_copy_number=0
CM058251.1	Liftoff	exon	9559180	9563229	.	+	.	ID=exon-NM_001404543.1-7;Parent=rna-NM_001404543.1;Dbxref=GeneID:22778,GenBank:NM_001404543.1,MGI:MGI:1342540;gbkey=mRNA;gene=Ikzf1;product=IKAROS family zinc finger 1%2C transcript variant 54;transcript_id=NM_001404543.1;extra_copy_number=0
CM058251.1	Liftoff	CDS	9490502	9490541	.	+	.	ID=cds-NP_001391472.1;Parent=rna-NM_001404543.1;Dbxref=GeneID:22778,GenBank:NP_001391472.1,MGI:MGI:1342540;Name=NP_001391472.1;Note=isoform 2 is encoded by transcript variant 54;gbkey=CDS;gene=Ikzf1;product=DNA-binding protein Ikaros isoform 2;protein_id=NP_001391472.1;extra_copy_number=0
CM058251.1	Liftoff	CDS	9498068	9498187	.	+	.	ID=cds-NP_001391472.1;Parent=rna-NM_001404543.1;Dbxref=GeneID:22778,GenBank:NP_001391472.1,MGI:MGI:1342540;Name=NP_001391472.1;Note=isoform 2 is encoded by transcript variant 54;gbkey=CDS;gene=Ikzf1;product=DNA-binding protein Ikaros isoform 2;protein_id=NP_001391472.1;extra_copy_number=0
CM058251.1	Liftoff	CDS	9544296	9544463	.	+	.	ID=cds-NP_001391472.1;Parent=rna-NM_001404543.1;Dbxref=GeneID:22778,GenBank:NP_001391472.1,MGI:MGI:1342540;Name=NP_001391472.1;Note=isoform 2 is encoded by transcript variant 54;gbkey=CDS;gene=Ikzf1;product=DNA-binding protein Ikaros isoform 2;protein_id=NP_001391472.1;extra_copy_number=0
CM058251.1	Liftoff	CDS	9548484	9548606	.	+	.	ID=cds-NP_001391472.1;Parent=rna-NM_001404543.1;Dbxref=GeneID:22778,GenBank:NP_001391472.1,MGI:MGI:1342540;Name=NP_001391472.1;Note=isoform 2 is encoded by transcript variant 54;gbkey=CDS;gene=Ikzf1;product=DNA-binding protein Ikaros isoform 2;protein_id=NP_001391472.1;extra_copy_number=0
CM058251.1	Liftoff	CDS	9551508	9551642	.	+	.	ID=cds-NP_001391472.1;Parent=rna-NM_001404543.1;Dbxref=GeneID:22778,GenBank:NP_001391472.1,MGI:MGI:1342540;Name=NP_001391472.1;Note=isoform 2 is encoded by transcript variant 54;gbkey=CDS;gene=Ikzf1;product=DNA-binding protein Ikaros isoform 2;protein_id=NP_001391472.1;extra_copy_number=0
CM058251.1	Liftoff	CDS	9559180	9559880	.	+	.	ID=cds-NP_001391472.1;Parent=rna-NM_001404543.1;Dbxref=GeneID:22778,GenBank:NP_001391472.1,MGI:MGI:1342540;Name=NP_001391472.1;Note=isoform 2 is encoded by transcript variant 54;gbkey=CDS;gene=Ikzf1;product=DNA-binding protein Ikaros isoform 2;protein_id=NP_001391472.1;extra_copy_number=0
CM058251.1	Liftoff	mRNA	9475989	9563229	.	+	.	ID=rna-NM_001404555.1;Parent=gene-Ikzf1;Dbxref=GeneID:22778,GenBank:NM_001404555.1,MGI:MGI:1342540;Name=NM_001404555.1;gbkey=mRNA;gene=Ikzf1;product=IKAROS family zinc finger 1%2C transcript variant 64;transcript_id=NM_001404555.1;matches_ref_protein=True;valid_ORF=True;extra_copy_number=0
CM058251.1	Liftoff	exon	9475989	9476039	.	+	.	ID=exon-NM_001404555.1-1;Parent=rna-NM_001404555.1;Dbxref=GeneID:22778,GenBank:NM_001404555.1,MGI:MGI:1342540;gbkey=mRNA;gene=Ikzf1;product=IKAROS family zinc finger 1%2C transcript variant 64;transcript_id=NM_001404555.1;extra_copy_number=0
CM058251.1	Liftoff	exon	9490488	9490541	.	+	.	ID=exon-NM_001404555.1-2;Parent=rna-NM_001404555.1;Dbxref=GeneID:22778,GenBank:NM_001404555.1,MGI:MGI:1342540;gbkey=mRNA;gene=Ikzf1;product=IKAROS family zinc finger 1%2C transcript variant 64;transcript_id=NM_001404555.1;extra_copy_number=0
CM058251.1	Liftoff	exon	9498068	9498187	.	+	.	ID=exon-NM_001404555.1-3;Parent=rna-NM_001404555.1;Dbxref=GeneID:22778,GenBank:NM_001404555.1,MGI:MGI:1342540;gbkey=mRNA;gene=Ikzf1;product=IKAROS family zinc finger 1%2C transcript variant 64;transcript_id=NM_001404555.1;extra_copy_number=0
CM058251.1	Liftoff	exon	9544296	9544463	.	+	.	ID=exon-NM_001404555.1-4;Parent=rna-NM_001404555.1;Dbxref=GeneID:22778,GenBank:NM_001404555.1,MGI:MGI:1342540;gbkey=mRNA;gene=Ikzf1;product=IKAROS family zinc finger 1%2C transcript variant 64;transcript_id=NM_001404555.1;extra_copy_number=0
CM058251.1	Liftoff	exon	9551508	9551642	.	+	.	ID=exon-NM_001404555.1-5;Parent=rna-NM_001404555.1;Dbxref=GeneID:22778,GenBank:NM_001404555.1,MGI:MGI:1342540;gbkey=mRNA;gene=Ikzf1;product=IKAROS family zinc finger 1%2C transcript variant 64;transcript_id=NM_001404555.1;extra_copy_number=0
CM058251.1	Liftoff	exon	9559180	9563229	.	+	.	ID=exon-NM_001404555.1-6;Parent=rna-NM_001404555.1;Dbxref=GeneID:22778,GenBank:NM_001404555.1,MGI:MGI:1342540;gbkey=mRNA;gene=Ikzf1;product=IKAROS family zinc finger 1%2C transcript variant 64;transcript_id=NM_001404555.1;extra_copy_number=0
CM058251.1	Liftoff	CDS	9490502	9490541	.	+	.	ID=cds-NP_001391484.1;Parent=rna-NM_001404555.1;Dbxref=GeneID:22778,GenBank:NP_001391484.1,MGI:MGI:1342540;Name=NP_001391484.1;Note=isoform 3 is encoded by transcript variant 64;gbkey=CDS;gene=Ikzf1;product=DNA-binding protein Ikaros isoform 3;protein_id=NP_001391484.1;extra_copy_number=0
CM058251.1	Liftoff	CDS	9498068	9498187	.	+	.	ID=cds-NP_001391484.1;Parent=rna-NM_001404555.1;Dbxref=GeneID:22778,GenBank:NP_001391484.1,MGI:MGI:1342540;Name=NP_001391484.1;Note=isoform 3 is encoded by transcript variant 64;gbkey=CDS;gene=Ikzf1;product=DNA-binding protein Ikaros isoform 3;protein_id=NP_001391484.1;extra_copy_number=0
CM058251.1	Liftoff	CDS	9544296	9544463	.	+	.	ID=cds-NP_001391484.1;Parent=rna-NM_001404555.1;Dbxref=GeneID:22778,GenBank:NP_001391484.1,MGI:MGI:1342540;Name=NP_001391484.1;Note=isoform 3 is encoded by transcript variant 64;gbkey=CDS;gene=Ikzf1;product=DNA-binding protein Ikaros isoform 3;protein_id=NP_001391484.1;extra_copy_number=0
CM058251.1	Liftoff	CDS	9551508	9551642	.	+	.	ID=cds-NP_001391484.1;Parent=rna-NM_001404555.1;Dbxref=GeneID:22778,GenBank:NP_001391484.1,MGI:MGI:1342540;Name=NP_001391484.1;Note=isoform 3 is encoded by transcript variant 64;gbkey=CDS;gene=Ikzf1;product=DNA-binding protein Ikaros isoform 3;protein_id=NP_001391484.1;extra_copy_number=0
CM058251.1	Liftoff	CDS	9559180	9559880	.	+	.	ID=cds-NP_001391484.1;Parent=rna-NM_001404555.1;Dbxref=GeneID:22778,GenBank:NP_001391484.1,MGI:MGI:1342540;Name=NP_001391484.1;Note=isoform 3 is encoded by transcript variant 64;gbkey=CDS;gene=Ikzf1;product=DNA-binding protein Ikaros isoform 3;protein_id=NP_001391484.1;extra_copy_number=0
CM058251.1	Liftoff	mRNA	9475989	9563229	.	+	.	ID=rna-NM_001404560.1;Parent=gene-Ikzf1;Dbxref=GeneID:22778,GenBank:NM_001404560.1,MGI:MGI:1342540;Name=NM_001404560.1;gbkey=mRNA;gene=Ikzf1;product=IKAROS family zinc finger 1%2C transcript variant 69;transcript_id=NM_001404560.1;matches_ref_protein=True;valid_ORF=True;extra_copy_number=0
CM058251.1	Liftoff	exon	9475989	9476039	.	+	.	ID=exon-NM_001404560.1-1;Parent=rna-NM_001404560.1;Dbxref=GeneID:22778,GenBank:NM_001404560.1,MGI:MGI:1342540;gbkey=mRNA;gene=Ikzf1;product=IKAROS family zinc finger 1%2C transcript variant 69;transcript_id=NM_001404560.1;extra_copy_number=0
CM058251.1	Liftoff	exon	9490488	9490541	.	+	.	ID=exon-NM_001404560.1-2;Parent=rna-NM_001404560.1;Dbxref=GeneID:22778,GenBank:NM_001404560.1,MGI:MGI:1342540;gbkey=mRNA;gene=Ikzf1;product=IKAROS family zinc finger 1%2C transcript variant 69;transcript_id=NM_001404560.1;extra_copy_number=0
CM058251.1	Liftoff	exon	9498068	9498187	.	+	.	ID=exon-NM_001404560.1-3;Parent=rna-NM_001404560.1;Dbxref=GeneID:22778,GenBank:NM_001404560.1,MGI:MGI:1342540;gbkey=mRNA;gene=Ikzf1;product=IKAROS family zinc finger 1%2C transcript variant 69;transcript_id=NM_001404560.1;extra_copy_number=0
CM058251.1	Liftoff	exon	9544296	9544463	.	+	.	ID=exon-NM_001404560.1-4;Parent=rna-NM_001404560.1;Dbxref=GeneID:22778,GenBank:NM_001404560.1,MGI:MGI:1342540;gbkey=mRNA;gene=Ikzf1;product=IKAROS family zinc finger 1%2C transcript variant 69;transcript_id=NM_001404560.1;extra_copy_number=0
CM058251.1	Liftoff	exon	9548484	9548606	.	+	.	ID=exon-NM_001404560.1-5;Parent=rna-NM_001404560.1;Dbxref=GeneID:22778,GenBank:NM_001404560.1,MGI:MGI:1342540;gbkey=mRNA;gene=Ikzf1;product=IKAROS family zinc finger 1%2C transcript variant 69;transcript_id=NM_001404560.1;extra_copy_number=0
CM058251.1	Liftoff	exon	9559180	9563229	.	+	.	ID=exon-NM_001404560.1-6;Parent=rna-NM_001404560.1;Dbxref=GeneID:22778,GenBank:NM_001404560.1,MGI:MGI:1342540;gbkey=mRNA;gene=Ikzf1;product=IKAROS family zinc finger 1%2C transcript variant 69;transcript_id=NM_001404560.1;extra_copy_number=0
CM058251.1	Liftoff	CDS	9490502	9490541	.	+	.	ID=cds-NP_001391489.1;Parent=rna-NM_001404560.1;Dbxref=GeneID:22778,GenBank:NP_001391489.1,MGI:MGI:1342540;Name=NP_001391489.1;Note=isoform 27 is encoded by transcript variant 69;gbkey=CDS;gene=Ikzf1;product=DNA-binding protein Ikaros isoform 27;protein_id=NP_001391489.1;extra_copy_number=0
CM058251.1	Liftoff	CDS	9498068	9498187	.	+	.	ID=cds-NP_001391489.1;Parent=rna-NM_001404560.1;Dbxref=GeneID:22778,GenBank:NP_001391489.1,MGI:MGI:1342540;Name=NP_001391489.1;Note=isoform 27 is encoded by transcript variant 69;gbkey=CDS;gene=Ikzf1;product=DNA-binding protein Ikaros isoform 27;protein_id=NP_001391489.1;extra_copy_number=0
CM058251.1	Liftoff	CDS	9544296	9544463	.	+	.	ID=cds-NP_001391489.1;Parent=rna-NM_001404560.1;Dbxref=GeneID:22778,GenBank:NP_001391489.1,MGI:MGI:1342540;Name=NP_001391489.1;Note=isoform 27 is encoded by transcript variant 69;gbkey=CDS;gene=Ikzf1;product=DNA-binding protein Ikaros isoform 27;protein_id=NP_001391489.1;extra_copy_number=0
CM058251.1	Liftoff	CDS	9548484	9548606	.	+	.	ID=cds-NP_001391489.1;Parent=rna-NM_001404560.1;Dbxref=GeneID:22778,GenBank:NP_001391489.1,MGI:MGI:1342540;Name=NP_001391489.1;Note=isoform 27 is encoded by transcript variant 69;gbkey=CDS;gene=Ikzf1;product=DNA-binding protein Ikaros isoform 27;protein_id=NP_001391489.1;extra_copy_number=0
CM058251.1	Liftoff	CDS	9559180	9559880	.	+	.	ID=cds-NP_001391489.1;Parent=rna-NM_001404560.1;Dbxref=GeneID:22778,GenBank:NP_001391489.1,MGI:MGI:1342540;Name=NP_001391489.1;Note=isoform 27 is encoded by transcript variant 69;gbkey=CDS;gene=Ikzf1;product=DNA-binding protein Ikaros isoform 27;protein_id=NP_001391489.1;extra_copy_number=0
CM058251.1	Liftoff	mRNA	9475989	9563229	.	+	.	ID=rna-NM_001404567.1;Parent=gene-Ikzf1;Dbxref=GeneID:22778,GenBank:NM_001404567.1,MGI:MGI:1342540;Name=NM_001404567.1;gbkey=mRNA;gene=Ikzf1;product=IKAROS family zinc finger 1%2C transcript variant 75;transcript_id=NM_001404567.1;matches_ref_protein=True;valid_ORF=True;extra_copy_number=0
CM058251.1	Liftoff	exon	9475989	9476039	.	+	.	ID=exon-NM_001404567.1-1;Parent=rna-NM_001404567.1;Dbxref=GeneID:22778,GenBank:NM_001404567.1,MGI:MGI:1342540;gbkey=mRNA;gene=Ikzf1;product=IKAROS family zinc finger 1%2C transcript variant 75;transcript_id=NM_001404567.1;extra_copy_number=0
CM058251.1	Liftoff	exon	9490488	9490541	.	+	.	ID=exon-NM_001404567.1-2;Parent=rna-NM_001404567.1;Dbxref=GeneID:22778,GenBank:NM_001404567.1,MGI:MGI:1342540;gbkey=mRNA;gene=Ikzf1;product=IKAROS family zinc finger 1%2C transcript variant 75;transcript_id=NM_001404567.1;extra_copy_number=0
CM058251.1	Liftoff	exon	9498068	9498187	.	+	.	ID=exon-NM_001404567.1-3;Parent=rna-NM_001404567.1;Dbxref=GeneID:22778,GenBank:NM_001404567.1,MGI:MGI:1342540;gbkey=mRNA;gene=Ikzf1;product=IKAROS family zinc finger 1%2C transcript variant 75;transcript_id=NM_001404567.1;extra_copy_number=0
CM058251.1	Liftoff	exon	9544296	9544463	.	+	.	ID=exon-NM_001404567.1-4;Parent=rna-NM_001404567.1;Dbxref=GeneID:22778,GenBank:NM_001404567.1,MGI:MGI:1342540;gbkey=mRNA;gene=Ikzf1;product=IKAROS family zinc finger 1%2C transcript variant 75;transcript_id=NM_001404567.1;extra_copy_number=0
CM058251.1	Liftoff	exon	9559180	9563229	.	+	.	ID=exon-NM_001404567.1-5;Parent=rna-NM_001404567.1;Dbxref=GeneID:22778,GenBank:NM_001404567.1,MGI:MGI:1342540;gbkey=mRNA;gene=Ikzf1;product=IKAROS family zinc finger 1%2C transcript variant 75;transcript_id=NM_001404567.1;extra_copy_number=0
CM058251.1	Liftoff	CDS	9490502	9490541	.	+	.	ID=cds-NP_001391496.1;Parent=rna-NM_001404567.1;Dbxref=GeneID:22778,GenBank:NP_001391496.1,MGI:MGI:1342540;Name=NP_001391496.1;Note=isoform 30 is encoded by transcript variant 75;gbkey=CDS;gene=Ikzf1;product=DNA-binding protein Ikaros isoform 30;protein_id=NP_001391496.1;extra_copy_number=0
CM058251.1	Liftoff	CDS	9498068	9498187	.	+	.	ID=cds-NP_001391496.1;Parent=rna-NM_001404567.1;Dbxref=GeneID:22778,GenBank:NP_001391496.1,MGI:MGI:1342540;Name=NP_001391496.1;Note=isoform 30 is encoded by transcript variant 75;gbkey=CDS;gene=Ikzf1;product=DNA-binding protein Ikaros isoform 30;protein_id=NP_001391496.1;extra_copy_number=0
CM058251.1	Liftoff	CDS	9544296	9544463	.	+	.	ID=cds-NP_001391496.1;Parent=rna-NM_001404567.1;Dbxref=GeneID:22778,GenBank:NP_001391496.1,MGI:MGI:1342540;Name=NP_001391496.1;Note=isoform 30 is encoded by transcript variant 75;gbkey=CDS;gene=Ikzf1;product=DNA-binding protein Ikaros isoform 30;protein_id=NP_001391496.1;extra_copy_number=0
CM058251.1	Liftoff	CDS	9559180	9559880	.	+	.	ID=cds-NP_001391496.1;Parent=rna-NM_001404567.1;Dbxref=GeneID:22778,GenBank:NP_001391496.1,MGI:MGI:1342540;Name=NP_001391496.1;Note=isoform 30 is encoded by transcript variant 75;gbkey=CDS;gene=Ikzf1;product=DNA-binding protein Ikaros isoform 30;protein_id=NP_001391496.1;extra_copy_number=0
CM058251.1	Liftoff	mRNA	9476004	9563229	.	+	.	ID=rna-XM_011243701.3;Parent=gene-Ikzf1;Dbxref=GeneID:22778,GenBank:XM_011243701.3,MGI:MGI:1342540;Name=XM_011243701.3;gbkey=mRNA;gene=Ikzf1;model_evidence=Supporting evidence includes similarity to: 5 mRNAs%2C 7 ESTs%2C 14 Proteins%2C 127 long SRA reads%2C and 100%25 coverage of the annotated genomic feature by RNAseq alignments%2C including 11 samples with support for all annotated introns;product=IKAROS family zinc finger 1%2C transcript variant X2;transcript_id=XM_011243701.3;matches_ref_protein=True;valid_ORF=True;extra_copy_number=0
CM058251.1	Liftoff	exon	9476004	9476039	.	+	.	ID=exon-XM_011243701.3-1;Parent=rna-XM_011243701.3;Dbxref=GeneID:22778,GenBank:XM_011243701.3,MGI:MGI:1342540;gbkey=mRNA;gene=Ikzf1;product=IKAROS family zinc finger 1%2C transcript variant X2;transcript_id=XM_011243701.3;extra_copy_number=0
CM058251.1	Liftoff	exon	9490488	9490541	.	+	.	ID=exon-XM_011243701.3-2;Parent=rna-XM_011243701.3;Dbxref=GeneID:22778,GenBank:XM_011243701.3,MGI:MGI:1342540;gbkey=mRNA;gene=Ikzf1;product=IKAROS family zinc finger 1%2C transcript variant X2;transcript_id=XM_011243701.3;extra_copy_number=0
CM058251.1	Liftoff	exon	9498068	9498187	.	+	.	ID=exon-XM_011243701.3-3;Parent=rna-XM_011243701.3;Dbxref=GeneID:22778,GenBank:XM_011243701.3,MGI:MGI:1342540;gbkey=mRNA;gene=Ikzf1;product=IKAROS family zinc finger 1%2C transcript variant X2;transcript_id=XM_011243701.3;extra_copy_number=0
CM058251.1	Liftoff	exon	9531231	9531290	.	+	.	ID=exon-XM_011243701.3-4;Parent=rna-XM_011243701.3;Dbxref=GeneID:22778,GenBank:XM_011243701.3,MGI:MGI:1342540;gbkey=mRNA;gene=Ikzf1;product=IKAROS family zinc finger 1%2C transcript variant X2;transcript_id=XM_011243701.3;extra_copy_number=0
CM058251.1	Liftoff	exon	9538600	9538860	.	+	.	ID=exon-XM_011243701.3-5;Parent=rna-XM_011243701.3;Dbxref=GeneID:22778,GenBank:XM_011243701.3,MGI:MGI:1342540;gbkey=mRNA;gene=Ikzf1;product=IKAROS family zinc finger 1%2C transcript variant X2;transcript_id=XM_011243701.3;extra_copy_number=0
CM058251.1	Liftoff	exon	9544296	9544463	.	+	.	ID=exon-XM_011243701.3-6;Parent=rna-XM_011243701.3;Dbxref=GeneID:22778,GenBank:XM_011243701.3,MGI:MGI:1342540;gbkey=mRNA;gene=Ikzf1;product=IKAROS family zinc finger 1%2C transcript variant X2;transcript_id=XM_011243701.3;extra_copy_number=0
CM058251.1	Liftoff	exon	9548484	9548606	.	+	.	ID=exon-XM_011243701.3-7;Parent=rna-XM_011243701.3;Dbxref=GeneID:22778,GenBank:XM_011243701.3,MGI:MGI:1342540;gbkey=mRNA;gene=Ikzf1;product=IKAROS family zinc finger 1%2C transcript variant X2;transcript_id=XM_011243701.3;extra_copy_number=0
CM058251.1	Liftoff	exon	9551508	9551612	.	+	.	ID=exon-XM_011243701.3-8;Parent=rna-XM_011243701.3;Dbxref=GeneID:22778,GenBank:XM_011243701.3,MGI:MGI:1342540;gbkey=mRNA;gene=Ikzf1;product=IKAROS family zinc finger 1%2C transcript variant X2;transcript_id=XM_011243701.3;extra_copy_number=0
CM058251.1	Liftoff	exon	9559180	9563229	.	+	.	ID=exon-XM_011243701.3-9;Parent=rna-XM_011243701.3;Dbxref=GeneID:22778,GenBank:XM_011243701.3,MGI:MGI:1342540;gbkey=mRNA;gene=Ikzf1;product=IKAROS family zinc finger 1%2C transcript variant X2;transcript_id=XM_011243701.3;extra_copy_number=0
CM058251.1	Liftoff	CDS	9490502	9490541	.	+	.	ID=cds-XP_011242003.1;Parent=rna-XM_011243701.3;Dbxref=GeneID:22778,GenBank:XP_011242003.1,MGI:MGI:1342540;Name=XP_011242003.1;gbkey=CDS;gene=Ikzf1;product=DNA-binding protein Ikaros isoform X2;protein_id=XP_011242003.1;extra_copy_number=0
CM058251.1	Liftoff	CDS	9498068	9498187	.	+	.	ID=cds-XP_011242003.1;Parent=rna-XM_011243701.3;Dbxref=GeneID:22778,GenBank:XP_011242003.1,MGI:MGI:1342540;Name=XP_011242003.1;gbkey=CDS;gene=Ikzf1;product=DNA-binding protein Ikaros isoform X2;protein_id=XP_011242003.1;extra_copy_number=0
CM058251.1	Liftoff	CDS	9531231	9531290	.	+	.	ID=cds-XP_011242003.1;Parent=rna-XM_011243701.3;Dbxref=GeneID:22778,GenBank:XP_011242003.1,MGI:MGI:1342540;Name=XP_011242003.1;gbkey=CDS;gene=Ikzf1;product=DNA-binding protein Ikaros isoform X2;protein_id=XP_011242003.1;extra_copy_number=0
CM058251.1	Liftoff	CDS	9538600	9538860	.	+	.	ID=cds-XP_011242003.1;Parent=rna-XM_011243701.3;Dbxref=GeneID:22778,GenBank:XP_011242003.1,MGI:MGI:1342540;Name=XP_011242003.1;gbkey=CDS;gene=Ikzf1;product=DNA-binding protein Ikaros isoform X2;protein_id=XP_011242003.1;extra_copy_number=0
CM058251.1	Liftoff	CDS	9544296	9544463	.	+	.	ID=cds-XP_011242003.1;Parent=rna-XM_011243701.3;Dbxref=GeneID:22778,GenBank:XP_011242003.1,MGI:MGI:1342540;Name=XP_011242003.1;gbkey=CDS;gene=Ikzf1;product=DNA-binding protein Ikaros isoform X2;protein_id=XP_011242003.1;extra_copy_number=0
CM058251.1	Liftoff	CDS	9548484	9548606	.	+	.	ID=cds-XP_011242003.1;Parent=rna-XM_011243701.3;Dbxref=GeneID:22778,GenBank:XP_011242003.1,MGI:MGI:1342540;Name=XP_011242003.1;gbkey=CDS;gene=Ikzf1;product=DNA-binding protein Ikaros isoform X2;protein_id=XP_011242003.1;extra_copy_number=0
CM058251.1	Liftoff	CDS	9551508	9551612	.	+	.	ID=cds-XP_011242003.1;Parent=rna-XM_011243701.3;Dbxref=GeneID:22778,GenBank:XP_011242003.1,MGI:MGI:1342540;Name=XP_011242003.1;gbkey=CDS;gene=Ikzf1;product=DNA-binding protein Ikaros isoform X2;protein_id=XP_011242003.1;extra_copy_number=0
CM058251.1	Liftoff	CDS	9559180	9559880	.	+	.	ID=cds-XP_011242003.1;Parent=rna-XM_011243701.3;Dbxref=GeneID:22778,GenBank:XP_011242003.1,MGI:MGI:1342540;Name=XP_011242003.1;gbkey=CDS;gene=Ikzf1;product=DNA-binding protein Ikaros isoform X2;protein_id=XP_011242003.1;extra_copy_number=0
CM058251.1	Liftoff	mRNA	9476004	9563229	.	+	.	ID=rna-XM_011243703.3;Parent=gene-Ikzf1;Dbxref=GeneID:22778,GenBank:XM_011243703.3,MGI:MGI:1342540;Name=XM_011243703.3;gbkey=mRNA;gene=Ikzf1;model_evidence=Supporting evidence includes similarity to: 4 mRNAs%2C 10 ESTs%2C 14 Proteins%2C 127 long SRA reads%2C and 100%25 coverage of the annotated genomic feature by RNAseq alignments%2C including 18 samples with support for all annotated introns;product=IKAROS family zinc finger 1%2C transcript variant X5;transcript_id=XM_011243703.3;matches_ref_protein=True;valid_ORF=True;extra_copy_number=0
CM058251.1	Liftoff	exon	9476004	9476039	.	+	.	ID=exon-XM_011243703.3-1;Parent=rna-XM_011243703.3;Dbxref=GeneID:22778,GenBank:XM_011243703.3,MGI:MGI:1342540;gbkey=mRNA;gene=Ikzf1;product=IKAROS family zinc finger 1%2C transcript variant X5;transcript_id=XM_011243703.3;extra_copy_number=0
CM058251.1	Liftoff	exon	9490488	9490541	.	+	.	ID=exon-XM_011243703.3-2;Parent=rna-XM_011243703.3;Dbxref=GeneID:22778,GenBank:XM_011243703.3,MGI:MGI:1342540;gbkey=mRNA;gene=Ikzf1;product=IKAROS family zinc finger 1%2C transcript variant X5;transcript_id=XM_011243703.3;extra_copy_number=0
CM058251.1	Liftoff	exon	9498068	9498187	.	+	.	ID=exon-XM_011243703.3-3;Parent=rna-XM_011243703.3;Dbxref=GeneID:22778,GenBank:XM_011243703.3,MGI:MGI:1342540;gbkey=mRNA;gene=Ikzf1;product=IKAROS family zinc finger 1%2C transcript variant X5;transcript_id=XM_011243703.3;extra_copy_number=0
CM058251.1	Liftoff	exon	9538600	9538860	.	+	.	ID=exon-XM_011243703.3-4;Parent=rna-XM_011243703.3;Dbxref=GeneID:22778,GenBank:XM_011243703.3,MGI:MGI:1342540;gbkey=mRNA;gene=Ikzf1;product=IKAROS family zinc finger 1%2C transcript variant X5;transcript_id=XM_011243703.3;extra_copy_number=0
CM058251.1	Liftoff	exon	9544296	9544463	.	+	.	ID=exon-XM_011243703.3-5;Parent=rna-XM_011243703.3;Dbxref=GeneID:22778,GenBank:XM_011243703.3,MGI:MGI:1342540;gbkey=mRNA;gene=Ikzf1;product=IKAROS family zinc finger 1%2C transcript variant X5;transcript_id=XM_011243703.3;extra_copy_number=0
CM058251.1	Liftoff	exon	9548484	9548606	.	+	.	ID=exon-XM_011243703.3-6;Parent=rna-XM_011243703.3;Dbxref=GeneID:22778,GenBank:XM_011243703.3,MGI:MGI:1342540;gbkey=mRNA;gene=Ikzf1;product=IKAROS family zinc finger 1%2C transcript variant X5;transcript_id=XM_011243703.3;extra_copy_number=0
CM058251.1	Liftoff	exon	9551508	9551612	.	+	.	ID=exon-XM_011243703.3-7;Parent=rna-XM_011243703.3;Dbxref=GeneID:22778,GenBank:XM_011243703.3,MGI:MGI:1342540;gbkey=mRNA;gene=Ikzf1;product=IKAROS family zinc finger 1%2C transcript variant X5;transcript_id=XM_011243703.3;extra_copy_number=0
CM058251.1	Liftoff	exon	9559180	9563229	.	+	.	ID=exon-XM_011243703.3-8;Parent=rna-XM_011243703.3;Dbxref=GeneID:22778,GenBank:XM_011243703.3,MGI:MGI:1342540;gbkey=mRNA;gene=Ikzf1;product=IKAROS family zinc finger 1%2C transcript variant X5;transcript_id=XM_011243703.3;extra_copy_number=0
CM058251.1	Liftoff	CDS	9490502	9490541	.	+	.	ID=cds-XP_011242005.1;Parent=rna-XM_011243703.3;Dbxref=GeneID:22778,GenBank:XP_011242005.1,MGI:MGI:1342540;Name=XP_011242005.1;gbkey=CDS;gene=Ikzf1;product=DNA-binding protein Ikaros isoform X5;protein_id=XP_011242005.1;extra_copy_number=0
CM058251.1	Liftoff	CDS	9498068	9498187	.	+	.	ID=cds-XP_011242005.1;Parent=rna-XM_011243703.3;Dbxref=GeneID:22778,GenBank:XP_011242005.1,MGI:MGI:1342540;Name=XP_011242005.1;gbkey=CDS;gene=Ikzf1;product=DNA-binding protein Ikaros isoform X5;protein_id=XP_011242005.1;extra_copy_number=0
CM058251.1	Liftoff	CDS	9538600	9538860	.	+	.	ID=cds-XP_011242005.1;Parent=rna-XM_011243703.3;Dbxref=GeneID:22778,GenBank:XP_011242005.1,MGI:MGI:1342540;Name=XP_011242005.1;gbkey=CDS;gene=Ikzf1;product=DNA-binding protein Ikaros isoform X5;protein_id=XP_011242005.1;extra_copy_number=0
CM058251.1	Liftoff	CDS	9544296	9544463	.	+	.	ID=cds-XP_011242005.1;Parent=rna-XM_011243703.3;Dbxref=GeneID:22778,GenBank:XP_011242005.1,MGI:MGI:1342540;Name=XP_011242005.1;gbkey=CDS;gene=Ikzf1;product=DNA-binding protein Ikaros isoform X5;protein_id=XP_011242005.1;extra_copy_number=0
CM058251.1	Liftoff	CDS	9548484	9548606	.	+	.	ID=cds-XP_011242005.1;Parent=rna-XM_011243703.3;Dbxref=GeneID:22778,GenBank:XP_011242005.1,MGI:MGI:1342540;Name=XP_011242005.1;gbkey=CDS;gene=Ikzf1;product=DNA-binding protein Ikaros isoform X5;protein_id=XP_011242005.1;extra_copy_number=0
CM058251.1	Liftoff	CDS	9551508	9551612	.	+	.	ID=cds-XP_011242005.1;Parent=rna-XM_011243703.3;Dbxref=GeneID:22778,GenBank:XP_011242005.1,MGI:MGI:1342540;Name=XP_011242005.1;gbkey=CDS;gene=Ikzf1;product=DNA-binding protein Ikaros isoform X5;protein_id=XP_011242005.1;extra_copy_number=0
CM058251.1	Liftoff	CDS	9559180	9559880	.	+	.	ID=cds-XP_011242005.1;Parent=rna-XM_011243703.3;Dbxref=GeneID:22778,GenBank:XP_011242005.1,MGI:MGI:1342540;Name=XP_011242005.1;gbkey=CDS;gene=Ikzf1;product=DNA-binding protein Ikaros isoform X5;protein_id=XP_011242005.1;extra_copy_number=0
CM058251.1	Liftoff	mRNA	9476004	9563229	.	+	.	ID=rna-XM_011243706.3;Parent=gene-Ikzf1;Dbxref=GeneID:22778,GenBank:XM_011243706.3,MGI:MGI:1342540;Name=XM_011243706.3;gbkey=mRNA;gene=Ikzf1;model_evidence=Supporting evidence includes similarity to: 5 mRNAs%2C 7 ESTs%2C 13 Proteins%2C 130 long SRA reads%2C and 100%25 coverage of the annotated genomic feature by RNAseq alignments%2C including 12 samples with support for all annotated introns;product=IKAROS family zinc finger 1%2C transcript variant X8;transcript_id=XM_011243706.3;matches_ref_protein=True;valid_ORF=True;extra_copy_number=0
CM058251.1	Liftoff	exon	9476004	9476039	.	+	.	ID=exon-XM_011243706.3-1;Parent=rna-XM_011243706.3;Dbxref=GeneID:22778,GenBank:XM_011243706.3,MGI:MGI:1342540;gbkey=mRNA;gene=Ikzf1;product=IKAROS family zinc finger 1%2C transcript variant X8;transcript_id=XM_011243706.3;extra_copy_number=0
CM058251.1	Liftoff	exon	9490488	9490541	.	+	.	ID=exon-XM_011243706.3-2;Parent=rna-XM_011243706.3;Dbxref=GeneID:22778,GenBank:XM_011243706.3,MGI:MGI:1342540;gbkey=mRNA;gene=Ikzf1;product=IKAROS family zinc finger 1%2C transcript variant X8;transcript_id=XM_011243706.3;extra_copy_number=0
CM058251.1	Liftoff	exon	9498068	9498187	.	+	.	ID=exon-XM_011243706.3-3;Parent=rna-XM_011243706.3;Dbxref=GeneID:22778,GenBank:XM_011243706.3,MGI:MGI:1342540;gbkey=mRNA;gene=Ikzf1;product=IKAROS family zinc finger 1%2C transcript variant X8;transcript_id=XM_011243706.3;extra_copy_number=0
CM058251.1	Liftoff	exon	9531231	9531290	.	+	.	ID=exon-XM_011243706.3-4;Parent=rna-XM_011243706.3;Dbxref=GeneID:22778,GenBank:XM_011243706.3,MGI:MGI:1342540;gbkey=mRNA;gene=Ikzf1;product=IKAROS family zinc finger 1%2C transcript variant X8;transcript_id=XM_011243706.3;extra_copy_number=0
CM058251.1	Liftoff	exon	9538600	9538860	.	+	.	ID=exon-XM_011243706.3-5;Parent=rna-XM_011243706.3;Dbxref=GeneID:22778,GenBank:XM_011243706.3,MGI:MGI:1342540;gbkey=mRNA;gene=Ikzf1;product=IKAROS family zinc finger 1%2C transcript variant X8;transcript_id=XM_011243706.3;extra_copy_number=0
CM058251.1	Liftoff	exon	9544296	9544463	.	+	.	ID=exon-XM_011243706.3-6;Parent=rna-XM_011243706.3;Dbxref=GeneID:22778,GenBank:XM_011243706.3,MGI:MGI:1342540;gbkey=mRNA;gene=Ikzf1;product=IKAROS family zinc finger 1%2C transcript variant X8;transcript_id=XM_011243706.3;extra_copy_number=0
CM058251.1	Liftoff	exon	9551508	9551642	.	+	.	ID=exon-XM_011243706.3-7;Parent=rna-XM_011243706.3;Dbxref=GeneID:22778,GenBank:XM_011243706.3,MGI:MGI:1342540;gbkey=mRNA;gene=Ikzf1;product=IKAROS family zinc finger 1%2C transcript variant X8;transcript_id=XM_011243706.3;extra_copy_number=0
CM058251.1	Liftoff	exon	9559180	9563229	.	+	.	ID=exon-XM_011243706.3-8;Parent=rna-XM_011243706.3;Dbxref=GeneID:22778,GenBank:XM_011243706.3,MGI:MGI:1342540;gbkey=mRNA;gene=Ikzf1;product=IKAROS family zinc finger 1%2C transcript variant X8;transcript_id=XM_011243706.3;extra_copy_number=0
CM058251.1	Liftoff	CDS	9490502	9490541	.	+	.	ID=cds-XP_011242008.1;Parent=rna-XM_011243706.3;Dbxref=GeneID:22778,GenBank:XP_011242008.1,MGI:MGI:1342540;Name=XP_011242008.1;gbkey=CDS;gene=Ikzf1;product=DNA-binding protein Ikaros isoform X7;protein_id=XP_011242008.1;extra_copy_number=0
CM058251.1	Liftoff	CDS	9498068	9498187	.	+	.	ID=cds-XP_011242008.1;Parent=rna-XM_011243706.3;Dbxref=GeneID:22778,GenBank:XP_011242008.1,MGI:MGI:1342540;Name=XP_011242008.1;gbkey=CDS;gene=Ikzf1;product=DNA-binding protein Ikaros isoform X7;protein_id=XP_011242008.1;extra_copy_number=0
CM058251.1	Liftoff	CDS	9531231	9531290	.	+	.	ID=cds-XP_011242008.1;Parent=rna-XM_011243706.3;Dbxref=GeneID:22778,GenBank:XP_011242008.1,MGI:MGI:1342540;Name=XP_011242008.1;gbkey=CDS;gene=Ikzf1;product=DNA-binding protein Ikaros isoform X7;protein_id=XP_011242008.1;extra_copy_number=0
CM058251.1	Liftoff	CDS	9538600	9538860	.	+	.	ID=cds-XP_011242008.1;Parent=rna-XM_011243706.3;Dbxref=GeneID:22778,GenBank:XP_011242008.1,MGI:MGI:1342540;Name=XP_011242008.1;gbkey=CDS;gene=Ikzf1;product=DNA-binding protein Ikaros isoform X7;protein_id=XP_011242008.1;extra_copy_number=0
CM058251.1	Liftoff	CDS	9544296	9544463	.	+	.	ID=cds-XP_011242008.1;Parent=rna-XM_011243706.3;Dbxref=GeneID:22778,GenBank:XP_011242008.1,MGI:MGI:1342540;Name=XP_011242008.1;gbkey=CDS;gene=Ikzf1;product=DNA-binding protein Ikaros isoform X7;protein_id=XP_011242008.1;extra_copy_number=0
CM058251.1	Liftoff	CDS	9551508	9551642	.	+	.	ID=cds-XP_011242008.1;Parent=rna-XM_011243706.3;Dbxref=GeneID:22778,GenBank:XP_011242008.1,MGI:MGI:1342540;Name=XP_011242008.1;gbkey=CDS;gene=Ikzf1;product=DNA-binding protein Ikaros isoform X7;protein_id=XP_011242008.1;extra_copy_number=0
CM058251.1	Liftoff	CDS	9559180	9559880	.	+	.	ID=cds-XP_011242008.1;Parent=rna-XM_011243706.3;Dbxref=GeneID:22778,GenBank:XP_011242008.1,MGI:MGI:1342540;Name=XP_011242008.1;gbkey=CDS;gene=Ikzf1;product=DNA-binding protein Ikaros isoform X7;protein_id=XP_011242008.1;extra_copy_number=0
CM058251.1	Liftoff	mRNA	9476004	9563229	.	+	.	ID=rna-XM_011243707.3;Parent=gene-Ikzf1;Dbxref=GeneID:22778,GenBank:XM_011243707.3,MGI:MGI:1342540;Name=XM_011243707.3;gbkey=mRNA;gene=Ikzf1;model_evidence=Supporting evidence includes similarity to: 5 mRNAs%2C 7 ESTs%2C 13 Proteins%2C 127 long SRA reads%2C and 100%25 coverage of the annotated genomic feature by RNAseq alignments%2C including 12 samples with support for all annotated introns;product=IKAROS family zinc finger 1%2C transcript variant X9;transcript_id=XM_011243707.3;matches_ref_protein=True;valid_ORF=True;extra_copy_number=0
CM058251.1	Liftoff	exon	9476004	9476039	.	+	.	ID=exon-XM_011243707.3-1;Parent=rna-XM_011243707.3;Dbxref=GeneID:22778,GenBank:XM_011243707.3,MGI:MGI:1342540;gbkey=mRNA;gene=Ikzf1;product=IKAROS family zinc finger 1%2C transcript variant X9;transcript_id=XM_011243707.3;extra_copy_number=0
CM058251.1	Liftoff	exon	9490488	9490541	.	+	.	ID=exon-XM_011243707.3-2;Parent=rna-XM_011243707.3;Dbxref=GeneID:22778,GenBank:XM_011243707.3,MGI:MGI:1342540;gbkey=mRNA;gene=Ikzf1;product=IKAROS family zinc finger 1%2C transcript variant X9;transcript_id=XM_011243707.3;extra_copy_number=0
CM058251.1	Liftoff	exon	9498068	9498187	.	+	.	ID=exon-XM_011243707.3-3;Parent=rna-XM_011243707.3;Dbxref=GeneID:22778,GenBank:XM_011243707.3,MGI:MGI:1342540;gbkey=mRNA;gene=Ikzf1;product=IKAROS family zinc finger 1%2C transcript variant X9;transcript_id=XM_011243707.3;extra_copy_number=0
CM058251.1	Liftoff	exon	9531231	9531290	.	+	.	ID=exon-XM_011243707.3-4;Parent=rna-XM_011243707.3;Dbxref=GeneID:22778,GenBank:XM_011243707.3,MGI:MGI:1342540;gbkey=mRNA;gene=Ikzf1;product=IKAROS family zinc finger 1%2C transcript variant X9;transcript_id=XM_011243707.3;extra_copy_number=0
CM058251.1	Liftoff	exon	9538600	9538860	.	+	.	ID=exon-XM_011243707.3-5;Parent=rna-XM_011243707.3;Dbxref=GeneID:22778,GenBank:XM_011243707.3,MGI:MGI:1342540;gbkey=mRNA;gene=Ikzf1;product=IKAROS family zinc finger 1%2C transcript variant X9;transcript_id=XM_011243707.3;extra_copy_number=0
CM058251.1	Liftoff	exon	9544296	9544463	.	+	.	ID=exon-XM_011243707.3-6;Parent=rna-XM_011243707.3;Dbxref=GeneID:22778,GenBank:XM_011243707.3,MGI:MGI:1342540;gbkey=mRNA;gene=Ikzf1;product=IKAROS family zinc finger 1%2C transcript variant X9;transcript_id=XM_011243707.3;extra_copy_number=0
CM058251.1	Liftoff	exon	9548484	9548606	.	+	.	ID=exon-XM_011243707.3-7;Parent=rna-XM_011243707.3;Dbxref=GeneID:22778,GenBank:XM_011243707.3,MGI:MGI:1342540;gbkey=mRNA;gene=Ikzf1;product=IKAROS family zinc finger 1%2C transcript variant X9;transcript_id=XM_011243707.3;extra_copy_number=0
CM058251.1	Liftoff	exon	9559180	9563229	.	+	.	ID=exon-XM_011243707.3-8;Parent=rna-XM_011243707.3;Dbxref=GeneID:22778,GenBank:XM_011243707.3,MGI:MGI:1342540;gbkey=mRNA;gene=Ikzf1;product=IKAROS family zinc finger 1%2C transcript variant X9;transcript_id=XM_011243707.3;extra_copy_number=0
CM058251.1	Liftoff	CDS	9490502	9490541	.	+	.	ID=cds-XP_011242009.1;Parent=rna-XM_011243707.3;Dbxref=GeneID:22778,GenBank:XP_011242009.1,MGI:MGI:1342540;Name=XP_011242009.1;gbkey=CDS;gene=Ikzf1;product=DNA-binding protein Ikaros isoform X8;protein_id=XP_011242009.1;extra_copy_number=0
CM058251.1	Liftoff	CDS	9498068	9498187	.	+	.	ID=cds-XP_011242009.1;Parent=rna-XM_011243707.3;Dbxref=GeneID:22778,GenBank:XP_011242009.1,MGI:MGI:1342540;Name=XP_011242009.1;gbkey=CDS;gene=Ikzf1;product=DNA-binding protein Ikaros isoform X8;protein_id=XP_011242009.1;extra_copy_number=0
CM058251.1	Liftoff	CDS	9531231	9531290	.	+	.	ID=cds-XP_011242009.1;Parent=rna-XM_011243707.3;Dbxref=GeneID:22778,GenBank:XP_011242009.1,MGI:MGI:1342540;Name=XP_011242009.1;gbkey=CDS;gene=Ikzf1;product=DNA-binding protein Ikaros isoform X8;protein_id=XP_011242009.1;extra_copy_number=0
CM058251.1	Liftoff	CDS	9538600	9538860	.	+	.	ID=cds-XP_011242009.1;Parent=rna-XM_011243707.3;Dbxref=GeneID:22778,GenBank:XP_011242009.1,MGI:MGI:1342540;Name=XP_011242009.1;gbkey=CDS;gene=Ikzf1;product=DNA-binding protein Ikaros isoform X8;protein_id=XP_011242009.1;extra_copy_number=0
CM058251.1	Liftoff	CDS	9544296	9544463	.	+	.	ID=cds-XP_011242009.1;Parent=rna-XM_011243707.3;Dbxref=GeneID:22778,GenBank:XP_011242009.1,MGI:MGI:1342540;Name=XP_011242009.1;gbkey=CDS;gene=Ikzf1;product=DNA-binding protein Ikaros isoform X8;protein_id=XP_011242009.1;extra_copy_number=0
CM058251.1	Liftoff	CDS	9548484	9548606	.	+	.	ID=cds-XP_011242009.1;Parent=rna-XM_011243707.3;Dbxref=GeneID:22778,GenBank:XP_011242009.1,MGI:MGI:1342540;Name=XP_011242009.1;gbkey=CDS;gene=Ikzf1;product=DNA-binding protein Ikaros isoform X8;protein_id=XP_011242009.1;extra_copy_number=0
CM058251.1	Liftoff	CDS	9559180	9559880	.	+	.	ID=cds-XP_011242009.1;Parent=rna-XM_011243707.3;Dbxref=GeneID:22778,GenBank:XP_011242009.1,MGI:MGI:1342540;Name=XP_011242009.1;gbkey=CDS;gene=Ikzf1;product=DNA-binding protein Ikaros isoform X8;protein_id=XP_011242009.1;extra_copy_number=0
CM058251.1	Liftoff	mRNA	9476004	9563229	.	+	.	ID=rna-XM_011243713.3;Parent=gene-Ikzf1;Dbxref=GeneID:22778,GenBank:XM_011243713.3,MGI:MGI:1342540;Name=XM_011243713.3;gbkey=mRNA;gene=Ikzf1;model_evidence=Supporting evidence includes similarity to: 5 mRNAs%2C 7 ESTs%2C 13 Proteins%2C 127 long SRA reads%2C and 100%25 coverage of the annotated genomic feature by RNAseq alignments%2C including 8 samples with support for all annotated introns;product=IKAROS family zinc finger 1%2C transcript variant X16;transcript_id=XM_011243713.3;matches_ref_protein=True;valid_ORF=True;extra_copy_number=0
CM058251.1	Liftoff	exon	9476004	9476039	.	+	.	ID=exon-XM_011243713.3-1;Parent=rna-XM_011243713.3;Dbxref=GeneID:22778,GenBank:XM_011243713.3,MGI:MGI:1342540;gbkey=mRNA;gene=Ikzf1;product=IKAROS family zinc finger 1%2C transcript variant X16;transcript_id=XM_011243713.3;extra_copy_number=0
CM058251.1	Liftoff	exon	9490488	9490541	.	+	.	ID=exon-XM_011243713.3-2;Parent=rna-XM_011243713.3;Dbxref=GeneID:22778,GenBank:XM_011243713.3,MGI:MGI:1342540;gbkey=mRNA;gene=Ikzf1;product=IKAROS family zinc finger 1%2C transcript variant X16;transcript_id=XM_011243713.3;extra_copy_number=0
CM058251.1	Liftoff	exon	9498068	9498187	.	+	.	ID=exon-XM_011243713.3-3;Parent=rna-XM_011243713.3;Dbxref=GeneID:22778,GenBank:XM_011243713.3,MGI:MGI:1342540;gbkey=mRNA;gene=Ikzf1;product=IKAROS family zinc finger 1%2C transcript variant X16;transcript_id=XM_011243713.3;extra_copy_number=0
CM058251.1	Liftoff	exon	9531231	9531290	.	+	.	ID=exon-XM_011243713.3-4;Parent=rna-XM_011243713.3;Dbxref=GeneID:22778,GenBank:XM_011243713.3,MGI:MGI:1342540;gbkey=mRNA;gene=Ikzf1;product=IKAROS family zinc finger 1%2C transcript variant X16;transcript_id=XM_011243713.3;extra_copy_number=0
CM058251.1	Liftoff	exon	9538600	9538860	.	+	.	ID=exon-XM_011243713.3-5;Parent=rna-XM_011243713.3;Dbxref=GeneID:22778,GenBank:XM_011243713.3,MGI:MGI:1342540;gbkey=mRNA;gene=Ikzf1;product=IKAROS family zinc finger 1%2C transcript variant X16;transcript_id=XM_011243713.3;extra_copy_number=0
CM058251.1	Liftoff	exon	9544296	9544463	.	+	.	ID=exon-XM_011243713.3-6;Parent=rna-XM_011243713.3;Dbxref=GeneID:22778,GenBank:XM_011243713.3,MGI:MGI:1342540;gbkey=mRNA;gene=Ikzf1;product=IKAROS family zinc finger 1%2C transcript variant X16;transcript_id=XM_011243713.3;extra_copy_number=0
CM058251.1	Liftoff	exon	9559180	9563229	.	+	.	ID=exon-XM_011243713.3-7;Parent=rna-XM_011243713.3;Dbxref=GeneID:22778,GenBank:XM_011243713.3,MGI:MGI:1342540;gbkey=mRNA;gene=Ikzf1;product=IKAROS family zinc finger 1%2C transcript variant X16;transcript_id=XM_011243713.3;extra_copy_number=0
CM058251.1	Liftoff	CDS	9490502	9490541	.	+	.	ID=cds-XP_011242015.1;Parent=rna-XM_011243713.3;Dbxref=GeneID:22778,GenBank:XP_011242015.1,MGI:MGI:1342540;Name=XP_011242015.1;gbkey=CDS;gene=Ikzf1;product=DNA-binding protein Ikaros isoform X10;protein_id=XP_011242015.1;extra_copy_number=0
CM058251.1	Liftoff	CDS	9498068	9498187	.	+	.	ID=cds-XP_011242015.1;Parent=rna-XM_011243713.3;Dbxref=GeneID:22778,GenBank:XP_011242015.1,MGI:MGI:1342540;Name=XP_011242015.1;gbkey=CDS;gene=Ikzf1;product=DNA-binding protein Ikaros isoform X10;protein_id=XP_011242015.1;extra_copy_number=0
CM058251.1	Liftoff	CDS	9531231	9531290	.	+	.	ID=cds-XP_011242015.1;Parent=rna-XM_011243713.3;Dbxref=GeneID:22778,GenBank:XP_011242015.1,MGI:MGI:1342540;Name=XP_011242015.1;gbkey=CDS;gene=Ikzf1;product=DNA-binding protein Ikaros isoform X10;protein_id=XP_011242015.1;extra_copy_number=0
CM058251.1	Liftoff	CDS	9538600	9538860	.	+	.	ID=cds-XP_011242015.1;Parent=rna-XM_011243713.3;Dbxref=GeneID:22778,GenBank:XP_011242015.1,MGI:MGI:1342540;Name=XP_011242015.1;gbkey=CDS;gene=Ikzf1;product=DNA-binding protein Ikaros isoform X10;protein_id=XP_011242015.1;extra_copy_number=0
CM058251.1	Liftoff	CDS	9544296	9544463	.	+	.	ID=cds-XP_011242015.1;Parent=rna-XM_011243713.3;Dbxref=GeneID:22778,GenBank:XP_011242015.1,MGI:MGI:1342540;Name=XP_011242015.1;gbkey=CDS;gene=Ikzf1;product=DNA-binding protein Ikaros isoform X10;protein_id=XP_011242015.1;extra_copy_number=0
CM058251.1	Liftoff	CDS	9559180	9559880	.	+	.	ID=cds-XP_011242015.1;Parent=rna-XM_011243713.3;Dbxref=GeneID:22778,GenBank:XP_011242015.1,MGI:MGI:1342540;Name=XP_011242015.1;gbkey=CDS;gene=Ikzf1;product=DNA-binding protein Ikaros isoform X10;protein_id=XP_011242015.1;extra_copy_number=0
CM058251.1	Liftoff	mRNA	9476004	9563229	.	+	.	ID=rna-XM_011243716.2;Parent=gene-Ikzf1;Dbxref=GeneID:22778,GenBank:XM_011243716.2,MGI:MGI:1342540;Name=XM_011243716.2;gbkey=mRNA;gene=Ikzf1;model_evidence=Supporting evidence includes similarity to: 3 mRNAs%2C 7 ESTs%2C 4 Proteins%2C 126 long SRA reads%2C and 100%25 coverage of the annotated genomic feature by RNAseq alignments%2C including 18 samples with support for all annotated introns;product=IKAROS family zinc finger 1%2C transcript variant X20;transcript_id=XM_011243716.2;matches_ref_protein=True;valid_ORF=True;extra_copy_number=0
CM058251.1	Liftoff	exon	9476004	9476039	.	+	.	ID=exon-XM_011243716.2-1;Parent=rna-XM_011243716.2;Dbxref=GeneID:22778,GenBank:XM_011243716.2,MGI:MGI:1342540;gbkey=mRNA;gene=Ikzf1;product=IKAROS family zinc finger 1%2C transcript variant X20;transcript_id=XM_011243716.2;extra_copy_number=0
CM058251.1	Liftoff	exon	9490488	9490541	.	+	.	ID=exon-XM_011243716.2-2;Parent=rna-XM_011243716.2;Dbxref=GeneID:22778,GenBank:XM_011243716.2,MGI:MGI:1342540;gbkey=mRNA;gene=Ikzf1;product=IKAROS family zinc finger 1%2C transcript variant X20;transcript_id=XM_011243716.2;extra_copy_number=0
CM058251.1	Liftoff	exon	9498068	9498187	.	+	.	ID=exon-XM_011243716.2-3;Parent=rna-XM_011243716.2;Dbxref=GeneID:22778,GenBank:XM_011243716.2,MGI:MGI:1342540;gbkey=mRNA;gene=Ikzf1;product=IKAROS family zinc finger 1%2C transcript variant X20;transcript_id=XM_011243716.2;extra_copy_number=0
CM058251.1	Liftoff	exon	9544296	9544463	.	+	.	ID=exon-XM_011243716.2-4;Parent=rna-XM_011243716.2;Dbxref=GeneID:22778,GenBank:XM_011243716.2,MGI:MGI:1342540;gbkey=mRNA;gene=Ikzf1;product=IKAROS family zinc finger 1%2C transcript variant X20;transcript_id=XM_011243716.2;extra_copy_number=0
CM058251.1	Liftoff	exon	9548484	9548606	.	+	.	ID=exon-XM_011243716.2-5;Parent=rna-XM_011243716.2;Dbxref=GeneID:22778,GenBank:XM_011243716.2,MGI:MGI:1342540;gbkey=mRNA;gene=Ikzf1;product=IKAROS family zinc finger 1%2C transcript variant X20;transcript_id=XM_011243716.2;extra_copy_number=0
CM058251.1	Liftoff	exon	9551508	9551612	.	+	.	ID=exon-XM_011243716.2-6;Parent=rna-XM_011243716.2;Dbxref=GeneID:22778,GenBank:XM_011243716.2,MGI:MGI:1342540;gbkey=mRNA;gene=Ikzf1;product=IKAROS family zinc finger 1%2C transcript variant X20;transcript_id=XM_011243716.2;extra_copy_number=0
CM058251.1	Liftoff	exon	9559180	9563229	.	+	.	ID=exon-XM_011243716.2-7;Parent=rna-XM_011243716.2;Dbxref=GeneID:22778,GenBank:XM_011243716.2,MGI:MGI:1342540;gbkey=mRNA;gene=Ikzf1;product=IKAROS family zinc finger 1%2C transcript variant X20;transcript_id=XM_011243716.2;extra_copy_number=0
CM058251.1	Liftoff	CDS	9490502	9490541	.	+	.	ID=cds-XP_011242018.1;Parent=rna-XM_011243716.2;Dbxref=GeneID:22778,GenBank:XP_011242018.1,MGI:MGI:1342540;Name=XP_011242018.1;gbkey=CDS;gene=Ikzf1;product=DNA-binding protein Ikaros isoform X14;protein_id=XP_011242018.1;extra_copy_number=0
CM058251.1	Liftoff	CDS	9498068	9498187	.	+	.	ID=cds-XP_011242018.1;Parent=rna-XM_011243716.2;Dbxref=GeneID:22778,GenBank:XP_011242018.1,MGI:MGI:1342540;Name=XP_011242018.1;gbkey=CDS;gene=Ikzf1;product=DNA-binding protein Ikaros isoform X14;protein_id=XP_011242018.1;extra_copy_number=0
CM058251.1	Liftoff	CDS	9544296	9544463	.	+	.	ID=cds-XP_011242018.1;Parent=rna-XM_011243716.2;Dbxref=GeneID:22778,GenBank:XP_011242018.1,MGI:MGI:1342540;Name=XP_011242018.1;gbkey=CDS;gene=Ikzf1;product=DNA-binding protein Ikaros isoform X14;protein_id=XP_011242018.1;extra_copy_number=0
CM058251.1	Liftoff	CDS	9548484	9548606	.	+	.	ID=cds-XP_011242018.1;Parent=rna-XM_011243716.2;Dbxref=GeneID:22778,GenBank:XP_011242018.1,MGI:MGI:1342540;Name=XP_011242018.1;gbkey=CDS;gene=Ikzf1;product=DNA-binding protein Ikaros isoform X14;protein_id=XP_011242018.1;extra_copy_number=0
CM058251.1	Liftoff	CDS	9551508	9551612	.	+	.	ID=cds-XP_011242018.1;Parent=rna-XM_011243716.2;Dbxref=GeneID:22778,GenBank:XP_011242018.1,MGI:MGI:1342540;Name=XP_011242018.1;gbkey=CDS;gene=Ikzf1;product=DNA-binding protein Ikaros isoform X14;protein_id=XP_011242018.1;extra_copy_number=0
CM058251.1	Liftoff	CDS	9559180	9559880	.	+	.	ID=cds-XP_011242018.1;Parent=rna-XM_011243716.2;Dbxref=GeneID:22778,GenBank:XP_011242018.1,MGI:MGI:1342540;Name=XP_011242018.1;gbkey=CDS;gene=Ikzf1;product=DNA-binding protein Ikaros isoform X14;protein_id=XP_011242018.1;extra_copy_number=0
CM058251.1	Liftoff	mRNA	9476004	9563229	.	+	.	ID=rna-XM_011243718.2;Parent=gene-Ikzf1;Dbxref=GeneID:22778,GenBank:XM_011243718.2,MGI:MGI:1342540;Name=XM_011243718.2;gbkey=mRNA;gene=Ikzf1;model_evidence=Supporting evidence includes similarity to: 3 mRNAs%2C 7 ESTs%2C 4 Proteins%2C 126 long SRA reads%2C and 100%25 coverage of the annotated genomic feature by RNAseq alignments%2C including 16 samples with support for all annotated introns;product=IKAROS family zinc finger 1%2C transcript variant X23;transcript_id=XM_011243718.2;matches_ref_protein=True;valid_ORF=True;extra_copy_number=0
CM058251.1	Liftoff	exon	9476004	9476039	.	+	.	ID=exon-XM_011243718.2-1;Parent=rna-XM_011243718.2;Dbxref=GeneID:22778,GenBank:XM_011243718.2,MGI:MGI:1342540;gbkey=mRNA;gene=Ikzf1;product=IKAROS family zinc finger 1%2C transcript variant X23;transcript_id=XM_011243718.2;extra_copy_number=0
CM058251.1	Liftoff	exon	9490488	9490541	.	+	.	ID=exon-XM_011243718.2-2;Parent=rna-XM_011243718.2;Dbxref=GeneID:22778,GenBank:XM_011243718.2,MGI:MGI:1342540;gbkey=mRNA;gene=Ikzf1;product=IKAROS family zinc finger 1%2C transcript variant X23;transcript_id=XM_011243718.2;extra_copy_number=0
CM058251.1	Liftoff	exon	9498068	9498187	.	+	.	ID=exon-XM_011243718.2-3;Parent=rna-XM_011243718.2;Dbxref=GeneID:22778,GenBank:XM_011243718.2,MGI:MGI:1342540;gbkey=mRNA;gene=Ikzf1;product=IKAROS family zinc finger 1%2C transcript variant X23;transcript_id=XM_011243718.2;extra_copy_number=0
CM058251.1	Liftoff	exon	9544296	9544463	.	+	.	ID=exon-XM_011243718.2-4;Parent=rna-XM_011243718.2;Dbxref=GeneID:22778,GenBank:XM_011243718.2,MGI:MGI:1342540;gbkey=mRNA;gene=Ikzf1;product=IKAROS family zinc finger 1%2C transcript variant X23;transcript_id=XM_011243718.2;extra_copy_number=0
CM058251.1	Liftoff	exon	9551508	9551612	.	+	.	ID=exon-XM_011243718.2-5;Parent=rna-XM_011243718.2;Dbxref=GeneID:22778,GenBank:XM_011243718.2,MGI:MGI:1342540;gbkey=mRNA;gene=Ikzf1;product=IKAROS family zinc finger 1%2C transcript variant X23;transcript_id=XM_011243718.2;extra_copy_number=0
CM058251.1	Liftoff	exon	9559180	9563229	.	+	.	ID=exon-XM_011243718.2-6;Parent=rna-XM_011243718.2;Dbxref=GeneID:22778,GenBank:XM_011243718.2,MGI:MGI:1342540;gbkey=mRNA;gene=Ikzf1;product=IKAROS family zinc finger 1%2C transcript variant X23;transcript_id=XM_011243718.2;extra_copy_number=0
CM058251.1	Liftoff	CDS	9490502	9490541	.	+	.	ID=cds-XP_011242020.1;Parent=rna-XM_011243718.2;Dbxref=GeneID:22778,GenBank:XP_011242020.1,MGI:MGI:1342540;Name=XP_011242020.1;gbkey=CDS;gene=Ikzf1;product=DNA-binding protein Ikaros isoform X17;protein_id=XP_011242020.1;extra_copy_number=0
CM058251.1	Liftoff	CDS	9498068	9498187	.	+	.	ID=cds-XP_011242020.1;Parent=rna-XM_011243718.2;Dbxref=GeneID:22778,GenBank:XP_011242020.1,MGI:MGI:1342540;Name=XP_011242020.1;gbkey=CDS;gene=Ikzf1;product=DNA-binding protein Ikaros isoform X17;protein_id=XP_011242020.1;extra_copy_number=0
CM058251.1	Liftoff	CDS	9544296	9544463	.	+	.	ID=cds-XP_011242020.1;Parent=rna-XM_011243718.2;Dbxref=GeneID:22778,GenBank:XP_011242020.1,MGI:MGI:1342540;Name=XP_011242020.1;gbkey=CDS;gene=Ikzf1;product=DNA-binding protein Ikaros isoform X17;protein_id=XP_011242020.1;extra_copy_number=0
CM058251.1	Liftoff	CDS	9551508	9551612	.	+	.	ID=cds-XP_011242020.1;Parent=rna-XM_011243718.2;Dbxref=GeneID:22778,GenBank:XP_011242020.1,MGI:MGI:1342540;Name=XP_011242020.1;gbkey=CDS;gene=Ikzf1;product=DNA-binding protein Ikaros isoform X17;protein_id=XP_011242020.1;extra_copy_number=0
CM058251.1	Liftoff	CDS	9559180	9559880	.	+	.	ID=cds-XP_011242020.1;Parent=rna-XM_011243718.2;Dbxref=GeneID:22778,GenBank:XP_011242020.1,MGI:MGI:1342540;Name=XP_011242020.1;gbkey=CDS;gene=Ikzf1;product=DNA-binding protein Ikaros isoform X17;protein_id=XP_011242020.1;extra_copy_number=0
CM058251.1	Liftoff	mRNA	9476068	9563229	.	+	.	ID=rna-XM_011243704.3;Parent=gene-Ikzf1;Dbxref=GeneID:22778,GenBank:XM_011243704.3,MGI:MGI:1342540;Name=XM_011243704.3;gbkey=mRNA;gene=Ikzf1;model_evidence=Supporting evidence includes similarity to: 5 mRNAs%2C 8 ESTs%2C 15 Proteins%2C 133 long SRA reads%2C and 100%25 coverage of the annotated genomic feature by RNAseq alignments%2C including 10 samples with support for all annotated introns;product=IKAROS family zinc finger 1%2C transcript variant X6;transcript_id=XM_011243704.3;matches_ref_protein=True;valid_ORF=True;extra_copy_number=0
CM058251.1	Liftoff	exon	9476068	9476757	.	+	.	ID=exon-XM_011243704.3-1;Parent=rna-XM_011243704.3;Dbxref=GeneID:22778,GenBank:XM_011243704.3,MGI:MGI:1342540;gbkey=mRNA;gene=Ikzf1;product=IKAROS family zinc finger 1%2C transcript variant X6;transcript_id=XM_011243704.3;extra_copy_number=0
CM058251.1	Liftoff	exon	9489615	9489752	.	+	.	ID=exon-XM_011243704.3-2;Parent=rna-XM_011243704.3;Dbxref=GeneID:22778,GenBank:XM_011243704.3,MGI:MGI:1342540;gbkey=mRNA;gene=Ikzf1;product=IKAROS family zinc finger 1%2C transcript variant X6;transcript_id=XM_011243704.3;extra_copy_number=0
CM058251.1	Liftoff	exon	9490488	9490541	.	+	.	ID=exon-XM_011243704.3-3;Parent=rna-XM_011243704.3;Dbxref=GeneID:22778,GenBank:XM_011243704.3,MGI:MGI:1342540;gbkey=mRNA;gene=Ikzf1;product=IKAROS family zinc finger 1%2C transcript variant X6;transcript_id=XM_011243704.3;extra_copy_number=0
CM058251.1	Liftoff	exon	9498068	9498187	.	+	.	ID=exon-XM_011243704.3-4;Parent=rna-XM_011243704.3;Dbxref=GeneID:22778,GenBank:XM_011243704.3,MGI:MGI:1342540;gbkey=mRNA;gene=Ikzf1;product=IKAROS family zinc finger 1%2C transcript variant X6;transcript_id=XM_011243704.3;extra_copy_number=0
CM058251.1	Liftoff	exon	9531231	9531290	.	+	.	ID=exon-XM_011243704.3-5;Parent=rna-XM_011243704.3;Dbxref=GeneID:22778,GenBank:XM_011243704.3,MGI:MGI:1342540;gbkey=mRNA;gene=Ikzf1;product=IKAROS family zinc finger 1%2C transcript variant X6;transcript_id=XM_011243704.3;extra_copy_number=0
CM058251.1	Liftoff	exon	9538600	9538860	.	+	.	ID=exon-XM_011243704.3-6;Parent=rna-XM_011243704.3;Dbxref=GeneID:22778,GenBank:XM_011243704.3,MGI:MGI:1342540;gbkey=mRNA;gene=Ikzf1;product=IKAROS family zinc finger 1%2C transcript variant X6;transcript_id=XM_011243704.3;extra_copy_number=0
CM058251.1	Liftoff	exon	9544296	9544463	.	+	.	ID=exon-XM_011243704.3-7;Parent=rna-XM_011243704.3;Dbxref=GeneID:22778,GenBank:XM_011243704.3,MGI:MGI:1342540;gbkey=mRNA;gene=Ikzf1;product=IKAROS family zinc finger 1%2C transcript variant X6;transcript_id=XM_011243704.3;extra_copy_number=0
CM058251.1	Liftoff	exon	9548484	9548606	.	+	.	ID=exon-XM_011243704.3-8;Parent=rna-XM_011243704.3;Dbxref=GeneID:22778,GenBank:XM_011243704.3,MGI:MGI:1342540;gbkey=mRNA;gene=Ikzf1;product=IKAROS family zinc finger 1%2C transcript variant X6;transcript_id=XM_011243704.3;extra_copy_number=0
CM058251.1	Liftoff	exon	9551508	9551642	.	+	.	ID=exon-XM_011243704.3-9;Parent=rna-XM_011243704.3;Dbxref=GeneID:22778,GenBank:XM_011243704.3,MGI:MGI:1342540;gbkey=mRNA;gene=Ikzf1;product=IKAROS family zinc finger 1%2C transcript variant X6;transcript_id=XM_011243704.3;extra_copy_number=0
CM058251.1	Liftoff	exon	9559180	9563229	.	+	.	ID=exon-XM_011243704.3-10;Parent=rna-XM_011243704.3;Dbxref=GeneID:22778,GenBank:XM_011243704.3,MGI:MGI:1342540;gbkey=mRNA;gene=Ikzf1;product=IKAROS family zinc finger 1%2C transcript variant X6;transcript_id=XM_011243704.3;extra_copy_number=0
CM058251.1	Liftoff	CDS	9489719	9489752	.	+	.	ID=cds-XP_011242006.1;Parent=rna-XM_011243704.3;Dbxref=GeneID:22778,GenBank:XP_011242006.1,MGI:MGI:1342540;Name=XP_011242006.1;gbkey=CDS;gene=Ikzf1;product=DNA-binding protein Ikaros isoform X6;protein_id=XP_011242006.1;extra_copy_number=0
CM058251.1	Liftoff	CDS	9490488	9490541	.	+	.	ID=cds-XP_011242006.1;Parent=rna-XM_011243704.3;Dbxref=GeneID:22778,GenBank:XP_011242006.1,MGI:MGI:1342540;Name=XP_011242006.1;gbkey=CDS;gene=Ikzf1;product=DNA-binding protein Ikaros isoform X6;protein_id=XP_011242006.1;extra_copy_number=0
CM058251.1	Liftoff	CDS	9498068	9498187	.	+	.	ID=cds-XP_011242006.1;Parent=rna-XM_011243704.3;Dbxref=GeneID:22778,GenBank:XP_011242006.1,MGI:MGI:1342540;Name=XP_011242006.1;gbkey=CDS;gene=Ikzf1;product=DNA-binding protein Ikaros isoform X6;protein_id=XP_011242006.1;extra_copy_number=0
CM058251.1	Liftoff	CDS	9531231	9531290	.	+	.	ID=cds-XP_011242006.1;Parent=rna-XM_011243704.3;Dbxref=GeneID:22778,GenBank:XP_011242006.1,MGI:MGI:1342540;Name=XP_011242006.1;gbkey=CDS;gene=Ikzf1;product=DNA-binding protein Ikaros isoform X6;protein_id=XP_011242006.1;extra_copy_number=0
CM058251.1	Liftoff	CDS	9538600	9538860	.	+	.	ID=cds-XP_011242006.1;Parent=rna-XM_011243704.3;Dbxref=GeneID:22778,GenBank:XP_011242006.1,MGI:MGI:1342540;Name=XP_011242006.1;gbkey=CDS;gene=Ikzf1;product=DNA-binding protein Ikaros isoform X6;protein_id=XP_011242006.1;extra_copy_number=0
CM058251.1	Liftoff	CDS	9544296	9544463	.	+	.	ID=cds-XP_011242006.1;Parent=rna-XM_011243704.3;Dbxref=GeneID:22778,GenBank:XP_011242006.1,MGI:MGI:1342540;Name=XP_011242006.1;gbkey=CDS;gene=Ikzf1;product=DNA-binding protein Ikaros isoform X6;protein_id=XP_011242006.1;extra_copy_number=0
CM058251.1	Liftoff	CDS	9548484	9548606	.	+	.	ID=cds-XP_011242006.1;Parent=rna-XM_011243704.3;Dbxref=GeneID:22778,GenBank:XP_011242006.1,MGI:MGI:1342540;Name=XP_011242006.1;gbkey=CDS;gene=Ikzf1;product=DNA-binding protein Ikaros isoform X6;protein_id=XP_011242006.1;extra_copy_number=0
CM058251.1	Liftoff	CDS	9551508	9551642	.	+	.	ID=cds-XP_011242006.1;Parent=rna-XM_011243704.3;Dbxref=GeneID:22778,GenBank:XP_011242006.1,MGI:MGI:1342540;Name=XP_011242006.1;gbkey=CDS;gene=Ikzf1;product=DNA-binding protein Ikaros isoform X6;protein_id=XP_011242006.1;extra_copy_number=0
CM058251.1	Liftoff	CDS	9559180	9559880	.	+	.	ID=cds-XP_011242006.1;Parent=rna-XM_011243704.3;Dbxref=GeneID:22778,GenBank:XP_011242006.1,MGI:MGI:1342540;Name=XP_011242006.1;gbkey=CDS;gene=Ikzf1;product=DNA-binding protein Ikaros isoform X6;protein_id=XP_011242006.1;extra_copy_number=0
CM058251.1	Liftoff	mRNA	9476513	9563229	.	+	.	ID=rna-NM_001025597.3;Parent=gene-Ikzf1;Dbxref=GeneID:22778,GenBank:NM_001025597.3,MGI:MGI:1342540;Name=NM_001025597.3;gbkey=mRNA;gene=Ikzf1;product=IKAROS family zinc finger 1%2C transcript variant 1;transcript_id=NM_001025597.3;matches_ref_protein=True;valid_ORF=True;extra_copy_number=0
CM058251.1	Liftoff	exon	9476513	9476757	.	+	.	ID=exon-NM_001025597.3-1;Parent=rna-NM_001025597.3;Dbxref=GeneID:22778,GenBank:NM_001025597.3,MGI:MGI:1342540;gbkey=mRNA;gene=Ikzf1;product=IKAROS family zinc finger 1%2C transcript variant 1;transcript_id=NM_001025597.3;extra_copy_number=0
CM058251.1	Liftoff	exon	9490488	9490541	.	+	.	ID=exon-NM_001025597.3-2;Parent=rna-NM_001025597.3;Dbxref=GeneID:22778,GenBank:NM_001025597.3,MGI:MGI:1342540;gbkey=mRNA;gene=Ikzf1;product=IKAROS family zinc finger 1%2C transcript variant 1;transcript_id=NM_001025597.3;extra_copy_number=0
CM058251.1	Liftoff	exon	9498068	9498187	.	+	.	ID=exon-NM_001025597.3-3;Parent=rna-NM_001025597.3;Dbxref=GeneID:22778,GenBank:NM_001025597.3,MGI:MGI:1342540;gbkey=mRNA;gene=Ikzf1;product=IKAROS family zinc finger 1%2C transcript variant 1;transcript_id=NM_001025597.3;extra_copy_number=0
CM058251.1	Liftoff	exon	9538600	9538860	.	+	.	ID=exon-NM_001025597.3-4;Parent=rna-NM_001025597.3;Dbxref=GeneID:22778,GenBank:NM_001025597.3,MGI:MGI:1342540;gbkey=mRNA;gene=Ikzf1;product=IKAROS family zinc finger 1%2C transcript variant 1;transcript_id=NM_001025597.3;extra_copy_number=0
CM058251.1	Liftoff	exon	9544296	9544463	.	+	.	ID=exon-NM_001025597.3-5;Parent=rna-NM_001025597.3;Dbxref=GeneID:22778,GenBank:NM_001025597.3,MGI:MGI:1342540;gbkey=mRNA;gene=Ikzf1;product=IKAROS family zinc finger 1%2C transcript variant 1;transcript_id=NM_001025597.3;extra_copy_number=0
CM058251.1	Liftoff	exon	9548484	9548606	.	+	.	ID=exon-NM_001025597.3-6;Parent=rna-NM_001025597.3;Dbxref=GeneID:22778,GenBank:NM_001025597.3,MGI:MGI:1342540;gbkey=mRNA;gene=Ikzf1;product=IKAROS family zinc finger 1%2C transcript variant 1;transcript_id=NM_001025597.3;extra_copy_number=0
CM058251.1	Liftoff	exon	9551508	9551642	.	+	.	ID=exon-NM_001025597.3-7;Parent=rna-NM_001025597.3;Dbxref=GeneID:22778,GenBank:NM_001025597.3,MGI:MGI:1342540;gbkey=mRNA;gene=Ikzf1;product=IKAROS family zinc finger 1%2C transcript variant 1;transcript_id=NM_001025597.3;extra_copy_number=0
CM058251.1	Liftoff	exon	9559180	9563229	.	+	.	ID=exon-NM_001025597.3-8;Parent=rna-NM_001025597.3;Dbxref=GeneID:22778,GenBank:NM_001025597.3,MGI:MGI:1342540;gbkey=mRNA;gene=Ikzf1;product=IKAROS family zinc finger 1%2C transcript variant 1;transcript_id=NM_001025597.3;extra_copy_number=0
CM058251.1	Liftoff	CDS	9490502	9490541	.	+	.	ID=cds-NP_001020768.1;Parent=rna-NM_001025597.3;Dbxref=CCDS:CCDS24436.1,GeneID:22778,GenBank:NP_001020768.1,MGI:MGI:1342540;Name=NP_001020768.1;Note=isoform 1 is encoded by transcript variant 1;gbkey=CDS;gene=Ikzf1;product=DNA-binding protein Ikaros isoform 1;protein_id=NP_001020768.1;extra_copy_number=0
CM058251.1	Liftoff	CDS	9498068	9498187	.	+	.	ID=cds-NP_001020768.1;Parent=rna-NM_001025597.3;Dbxref=CCDS:CCDS24436.1,GeneID:22778,GenBank:NP_001020768.1,MGI:MGI:1342540;Name=NP_001020768.1;Note=isoform 1 is encoded by transcript variant 1;gbkey=CDS;gene=Ikzf1;product=DNA-binding protein Ikaros isoform 1;protein_id=NP_001020768.1;extra_copy_number=0
CM058251.1	Liftoff	CDS	9538600	9538860	.	+	.	ID=cds-NP_001020768.1;Parent=rna-NM_001025597.3;Dbxref=CCDS:CCDS24436.1,GeneID:22778,GenBank:NP_001020768.1,MGI:MGI:1342540;Name=NP_001020768.1;Note=isoform 1 is encoded by transcript variant 1;gbkey=CDS;gene=Ikzf1;product=DNA-binding protein Ikaros isoform 1;protein_id=NP_001020768.1;extra_copy_number=0
CM058251.1	Liftoff	CDS	9544296	9544463	.	+	.	ID=cds-NP_001020768.1;Parent=rna-NM_001025597.3;Dbxref=CCDS:CCDS24436.1,GeneID:22778,GenBank:NP_001020768.1,MGI:MGI:1342540;Name=NP_001020768.1;Note=isoform 1 is encoded by transcript variant 1;gbkey=CDS;gene=Ikzf1;product=DNA-binding protein Ikaros isoform 1;protein_id=NP_001020768.1;extra_copy_number=0
CM058251.1	Liftoff	CDS	9548484	9548606	.	+	.	ID=cds-NP_001020768.1;Parent=rna-NM_001025597.3;Dbxref=CCDS:CCDS24436.1,GeneID:22778,GenBank:NP_001020768.1,MGI:MGI:1342540;Name=NP_001020768.1;Note=isoform 1 is encoded by transcript variant 1;gbkey=CDS;gene=Ikzf1;product=DNA-binding protein Ikaros isoform 1;protein_id=NP_001020768.1;extra_copy_number=0
CM058251.1	Liftoff	CDS	9551508	9551642	.	+	.	ID=cds-NP_001020768.1;Parent=rna-NM_001025597.3;Dbxref=CCDS:CCDS24436.1,GeneID:22778,GenBank:NP_001020768.1,MGI:MGI:1342540;Name=NP_001020768.1;Note=isoform 1 is encoded by transcript variant 1;gbkey=CDS;gene=Ikzf1;product=DNA-binding protein Ikaros isoform 1;protein_id=NP_001020768.1;extra_copy_number=0
CM058251.1	Liftoff	CDS	9559180	9559880	.	+	.	ID=cds-NP_001020768.1;Parent=rna-NM_001025597.3;Dbxref=CCDS:CCDS24436.1,GeneID:22778,GenBank:NP_001020768.1,MGI:MGI:1342540;Name=NP_001020768.1;Note=isoform 1 is encoded by transcript variant 1;gbkey=CDS;gene=Ikzf1;product=DNA-binding protein Ikaros isoform 1;protein_id=NP_001020768.1;extra_copy_number=0
CM058251.1	Liftoff	mRNA	9476513	9563229	.	+	.	ID=rna-NM_001301868.2;Parent=gene-Ikzf1;Dbxref=GeneID:22778,GenBank:NM_001301868.2,MGI:MGI:1342540;Name=NM_001301868.2;gbkey=mRNA;gene=Ikzf1;product=IKAROS family zinc finger 1%2C transcript variant 6;transcript_id=NM_001301868.2;matches_ref_protein=True;valid_ORF=True;extra_copy_number=0
CM058251.1	Liftoff	exon	9476513	9476757	.	+	.	ID=exon-NM_001301868.2-1;Parent=rna-NM_001301868.2;Dbxref=GeneID:22778,GenBank:NM_001301868.2,MGI:MGI:1342540;gbkey=mRNA;gene=Ikzf1;product=IKAROS family zinc finger 1%2C transcript variant 6;transcript_id=NM_001301868.2;extra_copy_number=0
CM058251.1	Liftoff	exon	9490488	9490541	.	+	.	ID=exon-NM_001301868.2-2;Parent=rna-NM_001301868.2;Dbxref=GeneID:22778,GenBank:NM_001301868.2,MGI:MGI:1342540;gbkey=mRNA;gene=Ikzf1;product=IKAROS family zinc finger 1%2C transcript variant 6;transcript_id=NM_001301868.2;extra_copy_number=0
CM058251.1	Liftoff	exon	9498068	9498187	.	+	.	ID=exon-NM_001301868.2-3;Parent=rna-NM_001301868.2;Dbxref=GeneID:22778,GenBank:NM_001301868.2,MGI:MGI:1342540;gbkey=mRNA;gene=Ikzf1;product=IKAROS family zinc finger 1%2C transcript variant 6;transcript_id=NM_001301868.2;extra_copy_number=0
CM058251.1	Liftoff	exon	9538600	9538860	.	+	.	ID=exon-NM_001301868.2-4;Parent=rna-NM_001301868.2;Dbxref=GeneID:22778,GenBank:NM_001301868.2,MGI:MGI:1342540;gbkey=mRNA;gene=Ikzf1;product=IKAROS family zinc finger 1%2C transcript variant 6;transcript_id=NM_001301868.2;extra_copy_number=0
CM058251.1	Liftoff	exon	9544296	9544463	.	+	.	ID=exon-NM_001301868.2-5;Parent=rna-NM_001301868.2;Dbxref=GeneID:22778,GenBank:NM_001301868.2,MGI:MGI:1342540;gbkey=mRNA;gene=Ikzf1;product=IKAROS family zinc finger 1%2C transcript variant 6;transcript_id=NM_001301868.2;extra_copy_number=0
CM058251.1	Liftoff	exon	9548484	9548606	.	+	.	ID=exon-NM_001301868.2-6;Parent=rna-NM_001301868.2;Dbxref=GeneID:22778,GenBank:NM_001301868.2,MGI:MGI:1342540;gbkey=mRNA;gene=Ikzf1;product=IKAROS family zinc finger 1%2C transcript variant 6;transcript_id=NM_001301868.2;extra_copy_number=0
CM058251.1	Liftoff	exon	9551508	9551612	.	+	.	ID=exon-NM_001301868.2-7;Parent=rna-NM_001301868.2;Dbxref=GeneID:22778,GenBank:NM_001301868.2,MGI:MGI:1342540;gbkey=mRNA;gene=Ikzf1;product=IKAROS family zinc finger 1%2C transcript variant 6;transcript_id=NM_001301868.2;extra_copy_number=0
CM058251.1	Liftoff	exon	9559180	9563229	.	+	.	ID=exon-NM_001301868.2-8;Parent=rna-NM_001301868.2;Dbxref=GeneID:22778,GenBank:NM_001301868.2,MGI:MGI:1342540;gbkey=mRNA;gene=Ikzf1;product=IKAROS family zinc finger 1%2C transcript variant 6;transcript_id=NM_001301868.2;extra_copy_number=0
CM058251.1	Liftoff	CDS	9490502	9490541	.	+	.	ID=cds-NP_001288797.1;Parent=rna-NM_001301868.2;Dbxref=GeneID:22778,GenBank:NP_001288797.1,MGI:MGI:1342540;Name=NP_001288797.1;Note=isoform 4 is encoded by transcript variant 6;gbkey=CDS;gene=Ikzf1;product=DNA-binding protein Ikaros isoform 4;protein_id=NP_001288797.1;extra_copy_number=0
CM058251.1	Liftoff	CDS	9498068	9498187	.	+	.	ID=cds-NP_001288797.1;Parent=rna-NM_001301868.2;Dbxref=GeneID:22778,GenBank:NP_001288797.1,MGI:MGI:1342540;Name=NP_001288797.1;Note=isoform 4 is encoded by transcript variant 6;gbkey=CDS;gene=Ikzf1;product=DNA-binding protein Ikaros isoform 4;protein_id=NP_001288797.1;extra_copy_number=0
CM058251.1	Liftoff	CDS	9538600	9538860	.	+	.	ID=cds-NP_001288797.1;Parent=rna-NM_001301868.2;Dbxref=GeneID:22778,GenBank:NP_001288797.1,MGI:MGI:1342540;Name=NP_001288797.1;Note=isoform 4 is encoded by transcript variant 6;gbkey=CDS;gene=Ikzf1;product=DNA-binding protein Ikaros isoform 4;protein_id=NP_001288797.1;extra_copy_number=0
CM058251.1	Liftoff	CDS	9544296	9544463	.	+	.	ID=cds-NP_001288797.1;Parent=rna-NM_001301868.2;Dbxref=GeneID:22778,GenBank:NP_001288797.1,MGI:MGI:1342540;Name=NP_001288797.1;Note=isoform 4 is encoded by transcript variant 6;gbkey=CDS;gene=Ikzf1;product=DNA-binding protein Ikaros isoform 4;protein_id=NP_001288797.1;extra_copy_number=0
CM058251.1	Liftoff	CDS	9548484	9548606	.	+	.	ID=cds-NP_001288797.1;Parent=rna-NM_001301868.2;Dbxref=GeneID:22778,GenBank:NP_001288797.1,MGI:MGI:1342540;Name=NP_001288797.1;Note=isoform 4 is encoded by transcript variant 6;gbkey=CDS;gene=Ikzf1;product=DNA-binding protein Ikaros isoform 4;protein_id=NP_001288797.1;extra_copy_number=0
CM058251.1	Liftoff	CDS	9551508	9551612	.	+	.	ID=cds-NP_001288797.1;Parent=rna-NM_001301868.2;Dbxref=GeneID:22778,GenBank:NP_001288797.1,MGI:MGI:1342540;Name=NP_001288797.1;Note=isoform 4 is encoded by transcript variant 6;gbkey=CDS;gene=Ikzf1;product=DNA-binding protein Ikaros isoform 4;protein_id=NP_001288797.1;extra_copy_number=0
CM058251.1	Liftoff	CDS	9559180	9559880	.	+	.	ID=cds-NP_001288797.1;Parent=rna-NM_001301868.2;Dbxref=GeneID:22778,GenBank:NP_001288797.1,MGI:MGI:1342540;Name=NP_001288797.1;Note=isoform 4 is encoded by transcript variant 6;gbkey=CDS;gene=Ikzf1;product=DNA-binding protein Ikaros isoform 4;protein_id=NP_001288797.1;extra_copy_number=0
CM058251.1	Liftoff	mRNA	9476513	9563229	.	+	.	ID=rna-NM_001404493.1;Parent=gene-Ikzf1;Dbxref=GeneID:22778,GenBank:NM_001404493.1,MGI:MGI:1342540;Name=NM_001404493.1;gbkey=mRNA;gene=Ikzf1;product=IKAROS family zinc finger 1%2C transcript variant 10;tag=RefSeq Select;transcript_id=NM_001404493.1;matches_ref_protein=True;valid_ORF=True;extra_copy_number=0
CM058251.1	Liftoff	exon	9476513	9476757	.	+	.	ID=exon-NM_001404493.1-1;Parent=rna-NM_001404493.1;Dbxref=GeneID:22778,GenBank:NM_001404493.1,MGI:MGI:1342540;gbkey=mRNA;gene=Ikzf1;product=IKAROS family zinc finger 1%2C transcript variant 10;tag=RefSeq Select;transcript_id=NM_001404493.1;extra_copy_number=0
CM058251.1	Liftoff	exon	9490488	9490541	.	+	.	ID=exon-NM_001404493.1-2;Parent=rna-NM_001404493.1;Dbxref=GeneID:22778,GenBank:NM_001404493.1,MGI:MGI:1342540;gbkey=mRNA;gene=Ikzf1;product=IKAROS family zinc finger 1%2C transcript variant 10;tag=RefSeq Select;transcript_id=NM_001404493.1;extra_copy_number=0
CM058251.1	Liftoff	exon	9498068	9498187	.	+	.	ID=exon-NM_001404493.1-3;Parent=rna-NM_001404493.1;Dbxref=GeneID:22778,GenBank:NM_001404493.1,MGI:MGI:1342540;gbkey=mRNA;gene=Ikzf1;product=IKAROS family zinc finger 1%2C transcript variant 10;tag=RefSeq Select;transcript_id=NM_001404493.1;extra_copy_number=0
CM058251.1	Liftoff	exon	9531231	9531290	.	+	.	ID=exon-NM_001404493.1-4;Parent=rna-NM_001404493.1;Dbxref=GeneID:22778,GenBank:NM_001404493.1,MGI:MGI:1342540;gbkey=mRNA;gene=Ikzf1;product=IKAROS family zinc finger 1%2C transcript variant 10;tag=RefSeq Select;transcript_id=NM_001404493.1;extra_copy_number=0
CM058251.1	Liftoff	exon	9538600	9538860	.	+	.	ID=exon-NM_001404493.1-5;Parent=rna-NM_001404493.1;Dbxref=GeneID:22778,GenBank:NM_001404493.1,MGI:MGI:1342540;gbkey=mRNA;gene=Ikzf1;product=IKAROS family zinc finger 1%2C transcript variant 10;tag=RefSeq Select;transcript_id=NM_001404493.1;extra_copy_number=0
CM058251.1	Liftoff	exon	9544296	9544463	.	+	.	ID=exon-NM_001404493.1-6;Parent=rna-NM_001404493.1;Dbxref=GeneID:22778,GenBank:NM_001404493.1,MGI:MGI:1342540;gbkey=mRNA;gene=Ikzf1;product=IKAROS family zinc finger 1%2C transcript variant 10;tag=RefSeq Select;transcript_id=NM_001404493.1;extra_copy_number=0
CM058251.1	Liftoff	exon	9548484	9548606	.	+	.	ID=exon-NM_001404493.1-7;Parent=rna-NM_001404493.1;Dbxref=GeneID:22778,GenBank:NM_001404493.1,MGI:MGI:1342540;gbkey=mRNA;gene=Ikzf1;product=IKAROS family zinc finger 1%2C transcript variant 10;tag=RefSeq Select;transcript_id=NM_001404493.1;extra_copy_number=0
CM058251.1	Liftoff	exon	9551508	9551642	.	+	.	ID=exon-NM_001404493.1-8;Parent=rna-NM_001404493.1;Dbxref=GeneID:22778,GenBank:NM_001404493.1,MGI:MGI:1342540;gbkey=mRNA;gene=Ikzf1;product=IKAROS family zinc finger 1%2C transcript variant 10;tag=RefSeq Select;transcript_id=NM_001404493.1;extra_copy_number=0
CM058251.1	Liftoff	exon	9559180	9563229	.	+	.	ID=exon-NM_001404493.1-9;Parent=rna-NM_001404493.1;Dbxref=GeneID:22778,GenBank:NM_001404493.1,MGI:MGI:1342540;gbkey=mRNA;gene=Ikzf1;product=IKAROS family zinc finger 1%2C transcript variant 10;tag=RefSeq Select;transcript_id=NM_001404493.1;extra_copy_number=0
CM058251.1	Liftoff	CDS	9490502	9490541	.	+	.	ID=cds-NP_001391422.1;Parent=rna-NM_001404493.1;Dbxref=GeneID:22778,GenBank:NP_001391422.1,MGI:MGI:1342540;Name=NP_001391422.1;Note=isoform 7 is encoded by transcript variant 10;gbkey=CDS;gene=Ikzf1;product=DNA-binding protein Ikaros isoform 7;protein_id=NP_001391422.1;tag=RefSeq Select;extra_copy_number=0
CM058251.1	Liftoff	CDS	9498068	9498187	.	+	.	ID=cds-NP_001391422.1;Parent=rna-NM_001404493.1;Dbxref=GeneID:22778,GenBank:NP_001391422.1,MGI:MGI:1342540;Name=NP_001391422.1;Note=isoform 7 is encoded by transcript variant 10;gbkey=CDS;gene=Ikzf1;product=DNA-binding protein Ikaros isoform 7;protein_id=NP_001391422.1;tag=RefSeq Select;extra_copy_number=0
CM058251.1	Liftoff	CDS	9531231	9531290	.	+	.	ID=cds-NP_001391422.1;Parent=rna-NM_001404493.1;Dbxref=GeneID:22778,GenBank:NP_001391422.1,MGI:MGI:1342540;Name=NP_001391422.1;Note=isoform 7 is encoded by transcript variant 10;gbkey=CDS;gene=Ikzf1;product=DNA-binding protein Ikaros isoform 7;protein_id=NP_001391422.1;tag=RefSeq Select;extra_copy_number=0
CM058251.1	Liftoff	CDS	9538600	9538860	.	+	.	ID=cds-NP_001391422.1;Parent=rna-NM_001404493.1;Dbxref=GeneID:22778,GenBank:NP_001391422.1,MGI:MGI:1342540;Name=NP_001391422.1;Note=isoform 7 is encoded by transcript variant 10;gbkey=CDS;gene=Ikzf1;product=DNA-binding protein Ikaros isoform 7;protein_id=NP_001391422.1;tag=RefSeq Select;extra_copy_number=0
CM058251.1	Liftoff	CDS	9544296	9544463	.	+	.	ID=cds-NP_001391422.1;Parent=rna-NM_001404493.1;Dbxref=GeneID:22778,GenBank:NP_001391422.1,MGI:MGI:1342540;Name=NP_001391422.1;Note=isoform 7 is encoded by transcript variant 10;gbkey=CDS;gene=Ikzf1;product=DNA-binding protein Ikaros isoform 7;protein_id=NP_001391422.1;tag=RefSeq Select;extra_copy_number=0
CM058251.1	Liftoff	CDS	9548484	9548606	.	+	.	ID=cds-NP_001391422.1;Parent=rna-NM_001404493.1;Dbxref=GeneID:22778,GenBank:NP_001391422.1,MGI:MGI:1342540;Name=NP_001391422.1;Note=isoform 7 is encoded by transcript variant 10;gbkey=CDS;gene=Ikzf1;product=DNA-binding protein Ikaros isoform 7;protein_id=NP_001391422.1;tag=RefSeq Select;extra_copy_number=0
CM058251.1	Liftoff	CDS	9551508	9551642	.	+	.	ID=cds-NP_001391422.1;Parent=rna-NM_001404493.1;Dbxref=GeneID:22778,GenBank:NP_001391422.1,MGI:MGI:1342540;Name=NP_001391422.1;Note=isoform 7 is encoded by transcript variant 10;gbkey=CDS;gene=Ikzf1;product=DNA-binding protein Ikaros isoform 7;protein_id=NP_001391422.1;tag=RefSeq Select;extra_copy_number=0
CM058251.1	Liftoff	CDS	9559180	9559880	.	+	.	ID=cds-NP_001391422.1;Parent=rna-NM_001404493.1;Dbxref=GeneID:22778,GenBank:NP_001391422.1,MGI:MGI:1342540;Name=NP_001391422.1;Note=isoform 7 is encoded by transcript variant 10;gbkey=CDS;gene=Ikzf1;product=DNA-binding protein Ikaros isoform 7;protein_id=NP_001391422.1;tag=RefSeq Select;extra_copy_number=0
CM058251.1	Liftoff	mRNA	9476513	9563229	.	+	.	ID=rna-NM_001404497.1;Parent=gene-Ikzf1;Dbxref=GeneID:22778,GenBank:NM_001404497.1,MGI:MGI:1342540;Name=NM_001404497.1;gbkey=mRNA;gene=Ikzf1;product=IKAROS family zinc finger 1%2C transcript variant 14;transcript_id=NM_001404497.1;matches_ref_protein=True;valid_ORF=True;extra_copy_number=0
CM058251.1	Liftoff	exon	9476513	9476757	.	+	.	ID=exon-NM_001404497.1-1;Parent=rna-NM_001404497.1;Dbxref=GeneID:22778,GenBank:NM_001404497.1,MGI:MGI:1342540;gbkey=mRNA;gene=Ikzf1;product=IKAROS family zinc finger 1%2C transcript variant 14;transcript_id=NM_001404497.1;extra_copy_number=0
CM058251.1	Liftoff	exon	9490488	9490541	.	+	.	ID=exon-NM_001404497.1-2;Parent=rna-NM_001404497.1;Dbxref=GeneID:22778,GenBank:NM_001404497.1,MGI:MGI:1342540;gbkey=mRNA;gene=Ikzf1;product=IKAROS family zinc finger 1%2C transcript variant 14;transcript_id=NM_001404497.1;extra_copy_number=0
CM058251.1	Liftoff	exon	9498068	9498187	.	+	.	ID=exon-NM_001404497.1-3;Parent=rna-NM_001404497.1;Dbxref=GeneID:22778,GenBank:NM_001404497.1,MGI:MGI:1342540;gbkey=mRNA;gene=Ikzf1;product=IKAROS family zinc finger 1%2C transcript variant 14;transcript_id=NM_001404497.1;extra_copy_number=0
CM058251.1	Liftoff	exon	9531231	9531290	.	+	.	ID=exon-NM_001404497.1-4;Parent=rna-NM_001404497.1;Dbxref=GeneID:22778,GenBank:NM_001404497.1,MGI:MGI:1342540;gbkey=mRNA;gene=Ikzf1;product=IKAROS family zinc finger 1%2C transcript variant 14;transcript_id=NM_001404497.1;extra_copy_number=0
CM058251.1	Liftoff	exon	9538600	9538860	.	+	.	ID=exon-NM_001404497.1-5;Parent=rna-NM_001404497.1;Dbxref=GeneID:22778,GenBank:NM_001404497.1,MGI:MGI:1342540;gbkey=mRNA;gene=Ikzf1;product=IKAROS family zinc finger 1%2C transcript variant 14;transcript_id=NM_001404497.1;extra_copy_number=0
CM058251.1	Liftoff	exon	9544296	9544463	.	+	.	ID=exon-NM_001404497.1-6;Parent=rna-NM_001404497.1;Dbxref=GeneID:22778,GenBank:NM_001404497.1,MGI:MGI:1342540;gbkey=mRNA;gene=Ikzf1;product=IKAROS family zinc finger 1%2C transcript variant 14;transcript_id=NM_001404497.1;extra_copy_number=0
CM058251.1	Liftoff	exon	9548484	9548606	.	+	.	ID=exon-NM_001404497.1-7;Parent=rna-NM_001404497.1;Dbxref=GeneID:22778,GenBank:NM_001404497.1,MGI:MGI:1342540;gbkey=mRNA;gene=Ikzf1;product=IKAROS family zinc finger 1%2C transcript variant 14;transcript_id=NM_001404497.1;extra_copy_number=0
CM058251.1	Liftoff	exon	9551508	9551612	.	+	.	ID=exon-NM_001404497.1-8;Parent=rna-NM_001404497.1;Dbxref=GeneID:22778,GenBank:NM_001404497.1,MGI:MGI:1342540;gbkey=mRNA;gene=Ikzf1;product=IKAROS family zinc finger 1%2C transcript variant 14;transcript_id=NM_001404497.1;extra_copy_number=0
CM058251.1	Liftoff	exon	9559180	9563229	.	+	.	ID=exon-NM_001404497.1-9;Parent=rna-NM_001404497.1;Dbxref=GeneID:22778,GenBank:NM_001404497.1,MGI:MGI:1342540;gbkey=mRNA;gene=Ikzf1;product=IKAROS family zinc finger 1%2C transcript variant 14;transcript_id=NM_001404497.1;extra_copy_number=0
CM058251.1	Liftoff	CDS	9490502	9490541	.	+	.	ID=cds-NP_001391426.1;Parent=rna-NM_001404497.1;Dbxref=GeneID:22778,GenBank:NP_001391426.1,MGI:MGI:1342540;Name=NP_001391426.1;Note=isoform 9 is encoded by transcript variant 14;gbkey=CDS;gene=Ikzf1;product=DNA-binding protein Ikaros isoform 9;protein_id=NP_001391426.1;extra_copy_number=0
CM058251.1	Liftoff	CDS	9498068	9498187	.	+	.	ID=cds-NP_001391426.1;Parent=rna-NM_001404497.1;Dbxref=GeneID:22778,GenBank:NP_001391426.1,MGI:MGI:1342540;Name=NP_001391426.1;Note=isoform 9 is encoded by transcript variant 14;gbkey=CDS;gene=Ikzf1;product=DNA-binding protein Ikaros isoform 9;protein_id=NP_001391426.1;extra_copy_number=0
CM058251.1	Liftoff	CDS	9531231	9531290	.	+	.	ID=cds-NP_001391426.1;Parent=rna-NM_001404497.1;Dbxref=GeneID:22778,GenBank:NP_001391426.1,MGI:MGI:1342540;Name=NP_001391426.1;Note=isoform 9 is encoded by transcript variant 14;gbkey=CDS;gene=Ikzf1;product=DNA-binding protein Ikaros isoform 9;protein_id=NP_001391426.1;extra_copy_number=0
CM058251.1	Liftoff	CDS	9538600	9538860	.	+	.	ID=cds-NP_001391426.1;Parent=rna-NM_001404497.1;Dbxref=GeneID:22778,GenBank:NP_001391426.1,MGI:MGI:1342540;Name=NP_001391426.1;Note=isoform 9 is encoded by transcript variant 14;gbkey=CDS;gene=Ikzf1;product=DNA-binding protein Ikaros isoform 9;protein_id=NP_001391426.1;extra_copy_number=0
CM058251.1	Liftoff	CDS	9544296	9544463	.	+	.	ID=cds-NP_001391426.1;Parent=rna-NM_001404497.1;Dbxref=GeneID:22778,GenBank:NP_001391426.1,MGI:MGI:1342540;Name=NP_001391426.1;Note=isoform 9 is encoded by transcript variant 14;gbkey=CDS;gene=Ikzf1;product=DNA-binding protein Ikaros isoform 9;protein_id=NP_001391426.1;extra_copy_number=0
CM058251.1	Liftoff	CDS	9548484	9548606	.	+	.	ID=cds-NP_001391426.1;Parent=rna-NM_001404497.1;Dbxref=GeneID:22778,GenBank:NP_001391426.1,MGI:MGI:1342540;Name=NP_001391426.1;Note=isoform 9 is encoded by transcript variant 14;gbkey=CDS;gene=Ikzf1;product=DNA-binding protein Ikaros isoform 9;protein_id=NP_001391426.1;extra_copy_number=0
CM058251.1	Liftoff	CDS	9551508	9551612	.	+	.	ID=cds-NP_001391426.1;Parent=rna-NM_001404497.1;Dbxref=GeneID:22778,GenBank:NP_001391426.1,MGI:MGI:1342540;Name=NP_001391426.1;Note=isoform 9 is encoded by transcript variant 14;gbkey=CDS;gene=Ikzf1;product=DNA-binding protein Ikaros isoform 9;protein_id=NP_001391426.1;extra_copy_number=0
CM058251.1	Liftoff	CDS	9559180	9559880	.	+	.	ID=cds-NP_001391426.1;Parent=rna-NM_001404497.1;Dbxref=GeneID:22778,GenBank:NP_001391426.1,MGI:MGI:1342540;Name=NP_001391426.1;Note=isoform 9 is encoded by transcript variant 14;gbkey=CDS;gene=Ikzf1;product=DNA-binding protein Ikaros isoform 9;protein_id=NP_001391426.1;extra_copy_number=0
CM058251.1	Liftoff	mRNA	9476513	9563229	.	+	.	ID=rna-NM_001404504.1;Parent=gene-Ikzf1;Dbxref=GeneID:22778,GenBank:NM_001404504.1,MGI:MGI:1342540;Name=NM_001404504.1;gbkey=mRNA;gene=Ikzf1;product=IKAROS family zinc finger 1%2C transcript variant 21;transcript_id=NM_001404504.1;matches_ref_protein=True;valid_ORF=True;extra_copy_number=0
CM058251.1	Liftoff	exon	9476513	9476757	.	+	.	ID=exon-NM_001404504.1-1;Parent=rna-NM_001404504.1;Dbxref=GeneID:22778,GenBank:NM_001404504.1,MGI:MGI:1342540;gbkey=mRNA;gene=Ikzf1;product=IKAROS family zinc finger 1%2C transcript variant 21;transcript_id=NM_001404504.1;extra_copy_number=0
CM058251.1	Liftoff	exon	9489615	9489752	.	+	.	ID=exon-NM_001404504.1-2;Parent=rna-NM_001404504.1;Dbxref=GeneID:22778,GenBank:NM_001404504.1,MGI:MGI:1342540;gbkey=mRNA;gene=Ikzf1;product=IKAROS family zinc finger 1%2C transcript variant 21;transcript_id=NM_001404504.1;extra_copy_number=0
CM058251.1	Liftoff	exon	9490488	9490541	.	+	.	ID=exon-NM_001404504.1-3;Parent=rna-NM_001404504.1;Dbxref=GeneID:22778,GenBank:NM_001404504.1,MGI:MGI:1342540;gbkey=mRNA;gene=Ikzf1;product=IKAROS family zinc finger 1%2C transcript variant 21;transcript_id=NM_001404504.1;extra_copy_number=0
CM058251.1	Liftoff	exon	9498068	9498187	.	+	.	ID=exon-NM_001404504.1-4;Parent=rna-NM_001404504.1;Dbxref=GeneID:22778,GenBank:NM_001404504.1,MGI:MGI:1342540;gbkey=mRNA;gene=Ikzf1;product=IKAROS family zinc finger 1%2C transcript variant 21;transcript_id=NM_001404504.1;extra_copy_number=0
CM058251.1	Liftoff	exon	9538600	9538860	.	+	.	ID=exon-NM_001404504.1-5;Parent=rna-NM_001404504.1;Dbxref=GeneID:22778,GenBank:NM_001404504.1,MGI:MGI:1342540;gbkey=mRNA;gene=Ikzf1;product=IKAROS family zinc finger 1%2C transcript variant 21;transcript_id=NM_001404504.1;extra_copy_number=0
CM058251.1	Liftoff	exon	9544296	9544463	.	+	.	ID=exon-NM_001404504.1-6;Parent=rna-NM_001404504.1;Dbxref=GeneID:22778,GenBank:NM_001404504.1,MGI:MGI:1342540;gbkey=mRNA;gene=Ikzf1;product=IKAROS family zinc finger 1%2C transcript variant 21;transcript_id=NM_001404504.1;extra_copy_number=0
CM058251.1	Liftoff	exon	9548484	9548606	.	+	.	ID=exon-NM_001404504.1-7;Parent=rna-NM_001404504.1;Dbxref=GeneID:22778,GenBank:NM_001404504.1,MGI:MGI:1342540;gbkey=mRNA;gene=Ikzf1;product=IKAROS family zinc finger 1%2C transcript variant 21;transcript_id=NM_001404504.1;extra_copy_number=0
CM058251.1	Liftoff	exon	9551508	9551642	.	+	.	ID=exon-NM_001404504.1-8;Parent=rna-NM_001404504.1;Dbxref=GeneID:22778,GenBank:NM_001404504.1,MGI:MGI:1342540;gbkey=mRNA;gene=Ikzf1;product=IKAROS family zinc finger 1%2C transcript variant 21;transcript_id=NM_001404504.1;extra_copy_number=0
CM058251.1	Liftoff	exon	9559180	9563229	.	+	.	ID=exon-NM_001404504.1-9;Parent=rna-NM_001404504.1;Dbxref=GeneID:22778,GenBank:NM_001404504.1,MGI:MGI:1342540;gbkey=mRNA;gene=Ikzf1;product=IKAROS family zinc finger 1%2C transcript variant 21;transcript_id=NM_001404504.1;extra_copy_number=0
CM058251.1	Liftoff	CDS	9490502	9490541	.	+	.	ID=cds-NP_001391433.1;Parent=rna-NM_001404504.1;Dbxref=GeneID:22778,GenBank:NP_001391433.1,MGI:MGI:1342540;Name=NP_001391433.1;Note=isoform 1 is encoded by transcript variant 21;gbkey=CDS;gene=Ikzf1;product=DNA-binding protein Ikaros isoform 1;protein_id=NP_001391433.1;extra_copy_number=0
CM058251.1	Liftoff	CDS	9498068	9498187	.	+	.	ID=cds-NP_001391433.1;Parent=rna-NM_001404504.1;Dbxref=GeneID:22778,GenBank:NP_001391433.1,MGI:MGI:1342540;Name=NP_001391433.1;Note=isoform 1 is encoded by transcript variant 21;gbkey=CDS;gene=Ikzf1;product=DNA-binding protein Ikaros isoform 1;protein_id=NP_001391433.1;extra_copy_number=0
CM058251.1	Liftoff	CDS	9538600	9538860	.	+	.	ID=cds-NP_001391433.1;Parent=rna-NM_001404504.1;Dbxref=GeneID:22778,GenBank:NP_001391433.1,MGI:MGI:1342540;Name=NP_001391433.1;Note=isoform 1 is encoded by transcript variant 21;gbkey=CDS;gene=Ikzf1;product=DNA-binding protein Ikaros isoform 1;protein_id=NP_001391433.1;extra_copy_number=0
CM058251.1	Liftoff	CDS	9544296	9544463	.	+	.	ID=cds-NP_001391433.1;Parent=rna-NM_001404504.1;Dbxref=GeneID:22778,GenBank:NP_001391433.1,MGI:MGI:1342540;Name=NP_001391433.1;Note=isoform 1 is encoded by transcript variant 21;gbkey=CDS;gene=Ikzf1;product=DNA-binding protein Ikaros isoform 1;protein_id=NP_001391433.1;extra_copy_number=0
CM058251.1	Liftoff	CDS	9548484	9548606	.	+	.	ID=cds-NP_001391433.1;Parent=rna-NM_001404504.1;Dbxref=GeneID:22778,GenBank:NP_001391433.1,MGI:MGI:1342540;Name=NP_001391433.1;Note=isoform 1 is encoded by transcript variant 21;gbkey=CDS;gene=Ikzf1;product=DNA-binding protein Ikaros isoform 1;protein_id=NP_001391433.1;extra_copy_number=0
CM058251.1	Liftoff	CDS	9551508	9551642	.	+	.	ID=cds-NP_001391433.1;Parent=rna-NM_001404504.1;Dbxref=GeneID:22778,GenBank:NP_001391433.1,MGI:MGI:1342540;Name=NP_001391433.1;Note=isoform 1 is encoded by transcript variant 21;gbkey=CDS;gene=Ikzf1;product=DNA-binding protein Ikaros isoform 1;protein_id=NP_001391433.1;extra_copy_number=0
CM058251.1	Liftoff	CDS	9559180	9559880	.	+	.	ID=cds-NP_001391433.1;Parent=rna-NM_001404504.1;Dbxref=GeneID:22778,GenBank:NP_001391433.1,MGI:MGI:1342540;Name=NP_001391433.1;Note=isoform 1 is encoded by transcript variant 21;gbkey=CDS;gene=Ikzf1;product=DNA-binding protein Ikaros isoform 1;protein_id=NP_001391433.1;extra_copy_number=0
CM058251.1	Liftoff	mRNA	9476513	9563229	.	+	.	ID=rna-NM_001404512.1;Parent=gene-Ikzf1;Dbxref=GeneID:22778,GenBank:NM_001404512.1,MGI:MGI:1342540;Name=NM_001404512.1;gbkey=mRNA;gene=Ikzf1;product=IKAROS family zinc finger 1%2C transcript variant 29;transcript_id=NM_001404512.1;matches_ref_protein=True;valid_ORF=True;extra_copy_number=0
CM058251.1	Liftoff	exon	9476513	9476757	.	+	.	ID=exon-NM_001404512.1-1;Parent=rna-NM_001404512.1;Dbxref=GeneID:22778,GenBank:NM_001404512.1,MGI:MGI:1342540;gbkey=mRNA;gene=Ikzf1;product=IKAROS family zinc finger 1%2C transcript variant 29;transcript_id=NM_001404512.1;extra_copy_number=0
CM058251.1	Liftoff	exon	9490488	9490541	.	+	.	ID=exon-NM_001404512.1-2;Parent=rna-NM_001404512.1;Dbxref=GeneID:22778,GenBank:NM_001404512.1,MGI:MGI:1342540;gbkey=mRNA;gene=Ikzf1;product=IKAROS family zinc finger 1%2C transcript variant 29;transcript_id=NM_001404512.1;extra_copy_number=0
CM058251.1	Liftoff	exon	9498068	9498187	.	+	.	ID=exon-NM_001404512.1-3;Parent=rna-NM_001404512.1;Dbxref=GeneID:22778,GenBank:NM_001404512.1,MGI:MGI:1342540;gbkey=mRNA;gene=Ikzf1;product=IKAROS family zinc finger 1%2C transcript variant 29;transcript_id=NM_001404512.1;extra_copy_number=0
CM058251.1	Liftoff	exon	9531231	9531290	.	+	.	ID=exon-NM_001404512.1-4;Parent=rna-NM_001404512.1;Dbxref=GeneID:22778,GenBank:NM_001404512.1,MGI:MGI:1342540;gbkey=mRNA;gene=Ikzf1;product=IKAROS family zinc finger 1%2C transcript variant 29;transcript_id=NM_001404512.1;extra_copy_number=0
CM058251.1	Liftoff	exon	9538600	9538860	.	+	.	ID=exon-NM_001404512.1-5;Parent=rna-NM_001404512.1;Dbxref=GeneID:22778,GenBank:NM_001404512.1,MGI:MGI:1342540;gbkey=mRNA;gene=Ikzf1;product=IKAROS family zinc finger 1%2C transcript variant 29;transcript_id=NM_001404512.1;extra_copy_number=0
CM058251.1	Liftoff	exon	9544296	9544463	.	+	.	ID=exon-NM_001404512.1-6;Parent=rna-NM_001404512.1;Dbxref=GeneID:22778,GenBank:NM_001404512.1,MGI:MGI:1342540;gbkey=mRNA;gene=Ikzf1;product=IKAROS family zinc finger 1%2C transcript variant 29;transcript_id=NM_001404512.1;extra_copy_number=0
CM058251.1	Liftoff	exon	9551508	9551642	.	+	.	ID=exon-NM_001404512.1-7;Parent=rna-NM_001404512.1;Dbxref=GeneID:22778,GenBank:NM_001404512.1,MGI:MGI:1342540;gbkey=mRNA;gene=Ikzf1;product=IKAROS family zinc finger 1%2C transcript variant 29;transcript_id=NM_001404512.1;extra_copy_number=0
CM058251.1	Liftoff	exon	9559180	9563229	.	+	.	ID=exon-NM_001404512.1-8;Parent=rna-NM_001404512.1;Dbxref=GeneID:22778,GenBank:NM_001404512.1,MGI:MGI:1342540;gbkey=mRNA;gene=Ikzf1;product=IKAROS family zinc finger 1%2C transcript variant 29;transcript_id=NM_001404512.1;extra_copy_number=0
CM058251.1	Liftoff	CDS	9490502	9490541	.	+	.	ID=cds-NP_001391441.1;Parent=rna-NM_001404512.1;Dbxref=GeneID:22778,GenBank:NP_001391441.1,MGI:MGI:1342540;Name=NP_001391441.1;Note=isoform 11 is encoded by transcript variant 29;gbkey=CDS;gene=Ikzf1;product=DNA-binding protein Ikaros isoform 11;protein_id=NP_001391441.1;extra_copy_number=0
CM058251.1	Liftoff	CDS	9498068	9498187	.	+	.	ID=cds-NP_001391441.1;Parent=rna-NM_001404512.1;Dbxref=GeneID:22778,GenBank:NP_001391441.1,MGI:MGI:1342540;Name=NP_001391441.1;Note=isoform 11 is encoded by transcript variant 29;gbkey=CDS;gene=Ikzf1;product=DNA-binding protein Ikaros isoform 11;protein_id=NP_001391441.1;extra_copy_number=0
CM058251.1	Liftoff	CDS	9531231	9531290	.	+	.	ID=cds-NP_001391441.1;Parent=rna-NM_001404512.1;Dbxref=GeneID:22778,GenBank:NP_001391441.1,MGI:MGI:1342540;Name=NP_001391441.1;Note=isoform 11 is encoded by transcript variant 29;gbkey=CDS;gene=Ikzf1;product=DNA-binding protein Ikaros isoform 11;protein_id=NP_001391441.1;extra_copy_number=0
CM058251.1	Liftoff	CDS	9538600	9538860	.	+	.	ID=cds-NP_001391441.1;Parent=rna-NM_001404512.1;Dbxref=GeneID:22778,GenBank:NP_001391441.1,MGI:MGI:1342540;Name=NP_001391441.1;Note=isoform 11 is encoded by transcript variant 29;gbkey=CDS;gene=Ikzf1;product=DNA-binding protein Ikaros isoform 11;protein_id=NP_001391441.1;extra_copy_number=0
CM058251.1	Liftoff	CDS	9544296	9544463	.	+	.	ID=cds-NP_001391441.1;Parent=rna-NM_001404512.1;Dbxref=GeneID:22778,GenBank:NP_001391441.1,MGI:MGI:1342540;Name=NP_001391441.1;Note=isoform 11 is encoded by transcript variant 29;gbkey=CDS;gene=Ikzf1;product=DNA-binding protein Ikaros isoform 11;protein_id=NP_001391441.1;extra_copy_number=0
CM058251.1	Liftoff	CDS	9551508	9551642	.	+	.	ID=cds-NP_001391441.1;Parent=rna-NM_001404512.1;Dbxref=GeneID:22778,GenBank:NP_001391441.1,MGI:MGI:1342540;Name=NP_001391441.1;Note=isoform 11 is encoded by transcript variant 29;gbkey=CDS;gene=Ikzf1;product=DNA-binding protein Ikaros isoform 11;protein_id=NP_001391441.1;extra_copy_number=0
CM058251.1	Liftoff	CDS	9559180	9559880	.	+	.	ID=cds-NP_001391441.1;Parent=rna-NM_001404512.1;Dbxref=GeneID:22778,GenBank:NP_001391441.1,MGI:MGI:1342540;Name=NP_001391441.1;Note=isoform 11 is encoded by transcript variant 29;gbkey=CDS;gene=Ikzf1;product=DNA-binding protein Ikaros isoform 11;protein_id=NP_001391441.1;extra_copy_number=0
CM058251.1	Liftoff	mRNA	9476513	9563229	.	+	.	ID=rna-NM_001404513.1;Parent=gene-Ikzf1;Dbxref=GeneID:22778,GenBank:NM_001404513.1,MGI:MGI:1342540;Name=NM_001404513.1;gbkey=mRNA;gene=Ikzf1;product=IKAROS family zinc finger 1%2C transcript variant 30;transcript_id=NM_001404513.1;matches_ref_protein=True;valid_ORF=True;extra_copy_number=0
CM058251.1	Liftoff	exon	9476513	9476757	.	+	.	ID=exon-NM_001404513.1-1;Parent=rna-NM_001404513.1;Dbxref=GeneID:22778,GenBank:NM_001404513.1,MGI:MGI:1342540;gbkey=mRNA;gene=Ikzf1;product=IKAROS family zinc finger 1%2C transcript variant 30;transcript_id=NM_001404513.1;extra_copy_number=0
CM058251.1	Liftoff	exon	9490488	9490541	.	+	.	ID=exon-NM_001404513.1-2;Parent=rna-NM_001404513.1;Dbxref=GeneID:22778,GenBank:NM_001404513.1,MGI:MGI:1342540;gbkey=mRNA;gene=Ikzf1;product=IKAROS family zinc finger 1%2C transcript variant 30;transcript_id=NM_001404513.1;extra_copy_number=0
CM058251.1	Liftoff	exon	9498068	9498187	.	+	.	ID=exon-NM_001404513.1-3;Parent=rna-NM_001404513.1;Dbxref=GeneID:22778,GenBank:NM_001404513.1,MGI:MGI:1342540;gbkey=mRNA;gene=Ikzf1;product=IKAROS family zinc finger 1%2C transcript variant 30;transcript_id=NM_001404513.1;extra_copy_number=0
CM058251.1	Liftoff	exon	9531231	9531290	.	+	.	ID=exon-NM_001404513.1-4;Parent=rna-NM_001404513.1;Dbxref=GeneID:22778,GenBank:NM_001404513.1,MGI:MGI:1342540;gbkey=mRNA;gene=Ikzf1;product=IKAROS family zinc finger 1%2C transcript variant 30;transcript_id=NM_001404513.1;extra_copy_number=0
CM058251.1	Liftoff	exon	9538600	9538860	.	+	.	ID=exon-NM_001404513.1-5;Parent=rna-NM_001404513.1;Dbxref=GeneID:22778,GenBank:NM_001404513.1,MGI:MGI:1342540;gbkey=mRNA;gene=Ikzf1;product=IKAROS family zinc finger 1%2C transcript variant 30;transcript_id=NM_001404513.1;extra_copy_number=0
CM058251.1	Liftoff	exon	9544296	9544463	.	+	.	ID=exon-NM_001404513.1-6;Parent=rna-NM_001404513.1;Dbxref=GeneID:22778,GenBank:NM_001404513.1,MGI:MGI:1342540;gbkey=mRNA;gene=Ikzf1;product=IKAROS family zinc finger 1%2C transcript variant 30;transcript_id=NM_001404513.1;extra_copy_number=0
CM058251.1	Liftoff	exon	9548484	9548606	.	+	.	ID=exon-NM_001404513.1-7;Parent=rna-NM_001404513.1;Dbxref=GeneID:22778,GenBank:NM_001404513.1,MGI:MGI:1342540;gbkey=mRNA;gene=Ikzf1;product=IKAROS family zinc finger 1%2C transcript variant 30;transcript_id=NM_001404513.1;extra_copy_number=0
CM058251.1	Liftoff	exon	9559180	9563229	.	+	.	ID=exon-NM_001404513.1-8;Parent=rna-NM_001404513.1;Dbxref=GeneID:22778,GenBank:NM_001404513.1,MGI:MGI:1342540;gbkey=mRNA;gene=Ikzf1;product=IKAROS family zinc finger 1%2C transcript variant 30;transcript_id=NM_001404513.1;extra_copy_number=0
CM058251.1	Liftoff	CDS	9490502	9490541	.	+	.	ID=cds-NP_001391442.1;Parent=rna-NM_001404513.1;Dbxref=GeneID:22778,GenBank:NP_001391442.1,MGI:MGI:1342540;Name=NP_001391442.1;Note=isoform 12 is encoded by transcript variant 30;gbkey=CDS;gene=Ikzf1;product=DNA-binding protein Ikaros isoform 12;protein_id=NP_001391442.1;extra_copy_number=0
CM058251.1	Liftoff	CDS	9498068	9498187	.	+	.	ID=cds-NP_001391442.1;Parent=rna-NM_001404513.1;Dbxref=GeneID:22778,GenBank:NP_001391442.1,MGI:MGI:1342540;Name=NP_001391442.1;Note=isoform 12 is encoded by transcript variant 30;gbkey=CDS;gene=Ikzf1;product=DNA-binding protein Ikaros isoform 12;protein_id=NP_001391442.1;extra_copy_number=0
CM058251.1	Liftoff	CDS	9531231	9531290	.	+	.	ID=cds-NP_001391442.1;Parent=rna-NM_001404513.1;Dbxref=GeneID:22778,GenBank:NP_001391442.1,MGI:MGI:1342540;Name=NP_001391442.1;Note=isoform 12 is encoded by transcript variant 30;gbkey=CDS;gene=Ikzf1;product=DNA-binding protein Ikaros isoform 12;protein_id=NP_001391442.1;extra_copy_number=0
CM058251.1	Liftoff	CDS	9538600	9538860	.	+	.	ID=cds-NP_001391442.1;Parent=rna-NM_001404513.1;Dbxref=GeneID:22778,GenBank:NP_001391442.1,MGI:MGI:1342540;Name=NP_001391442.1;Note=isoform 12 is encoded by transcript variant 30;gbkey=CDS;gene=Ikzf1;product=DNA-binding protein Ikaros isoform 12;protein_id=NP_001391442.1;extra_copy_number=0
CM058251.1	Liftoff	CDS	9544296	9544463	.	+	.	ID=cds-NP_001391442.1;Parent=rna-NM_001404513.1;Dbxref=GeneID:22778,GenBank:NP_001391442.1,MGI:MGI:1342540;Name=NP_001391442.1;Note=isoform 12 is encoded by transcript variant 30;gbkey=CDS;gene=Ikzf1;product=DNA-binding protein Ikaros isoform 12;protein_id=NP_001391442.1;extra_copy_number=0
CM058251.1	Liftoff	CDS	9548484	9548606	.	+	.	ID=cds-NP_001391442.1;Parent=rna-NM_001404513.1;Dbxref=GeneID:22778,GenBank:NP_001391442.1,MGI:MGI:1342540;Name=NP_001391442.1;Note=isoform 12 is encoded by transcript variant 30;gbkey=CDS;gene=Ikzf1;product=DNA-binding protein Ikaros isoform 12;protein_id=NP_001391442.1;extra_copy_number=0
CM058251.1	Liftoff	CDS	9559180	9559880	.	+	.	ID=cds-NP_001391442.1;Parent=rna-NM_001404513.1;Dbxref=GeneID:22778,GenBank:NP_001391442.1,MGI:MGI:1342540;Name=NP_001391442.1;Note=isoform 12 is encoded by transcript variant 30;gbkey=CDS;gene=Ikzf1;product=DNA-binding protein Ikaros isoform 12;protein_id=NP_001391442.1;extra_copy_number=0
CM058251.1	Liftoff	mRNA	9476513	9563229	.	+	.	ID=rna-NM_001404517.1;Parent=gene-Ikzf1;Dbxref=GeneID:22778,GenBank:NM_001404517.1,MGI:MGI:1342540;Name=NM_001404517.1;gbkey=mRNA;gene=Ikzf1;product=IKAROS family zinc finger 1%2C transcript variant 34;transcript_id=NM_001404517.1;matches_ref_protein=True;valid_ORF=True;extra_copy_number=0
CM058251.1	Liftoff	exon	9476513	9476757	.	+	.	ID=exon-NM_001404517.1-1;Parent=rna-NM_001404517.1;Dbxref=GeneID:22778,GenBank:NM_001404517.1,MGI:MGI:1342540;gbkey=mRNA;gene=Ikzf1;product=IKAROS family zinc finger 1%2C transcript variant 34;transcript_id=NM_001404517.1;extra_copy_number=0
CM058251.1	Liftoff	exon	9490488	9490541	.	+	.	ID=exon-NM_001404517.1-2;Parent=rna-NM_001404517.1;Dbxref=GeneID:22778,GenBank:NM_001404517.1,MGI:MGI:1342540;gbkey=mRNA;gene=Ikzf1;product=IKAROS family zinc finger 1%2C transcript variant 34;transcript_id=NM_001404517.1;extra_copy_number=0
CM058251.1	Liftoff	exon	9498068	9498187	.	+	.	ID=exon-NM_001404517.1-3;Parent=rna-NM_001404517.1;Dbxref=GeneID:22778,GenBank:NM_001404517.1,MGI:MGI:1342540;gbkey=mRNA;gene=Ikzf1;product=IKAROS family zinc finger 1%2C transcript variant 34;transcript_id=NM_001404517.1;extra_copy_number=0
CM058251.1	Liftoff	exon	9538600	9538860	.	+	.	ID=exon-NM_001404517.1-4;Parent=rna-NM_001404517.1;Dbxref=GeneID:22778,GenBank:NM_001404517.1,MGI:MGI:1342540;gbkey=mRNA;gene=Ikzf1;product=IKAROS family zinc finger 1%2C transcript variant 34;transcript_id=NM_001404517.1;extra_copy_number=0
CM058251.1	Liftoff	exon	9544296	9544463	.	+	.	ID=exon-NM_001404517.1-5;Parent=rna-NM_001404517.1;Dbxref=GeneID:22778,GenBank:NM_001404517.1,MGI:MGI:1342540;gbkey=mRNA;gene=Ikzf1;product=IKAROS family zinc finger 1%2C transcript variant 34;transcript_id=NM_001404517.1;extra_copy_number=0
CM058251.1	Liftoff	exon	9551508	9551642	.	+	.	ID=exon-NM_001404517.1-6;Parent=rna-NM_001404517.1;Dbxref=GeneID:22778,GenBank:NM_001404517.1,MGI:MGI:1342540;gbkey=mRNA;gene=Ikzf1;product=IKAROS family zinc finger 1%2C transcript variant 34;transcript_id=NM_001404517.1;extra_copy_number=0
CM058251.1	Liftoff	exon	9559180	9563229	.	+	.	ID=exon-NM_001404517.1-7;Parent=rna-NM_001404517.1;Dbxref=GeneID:22778,GenBank:NM_001404517.1,MGI:MGI:1342540;gbkey=mRNA;gene=Ikzf1;product=IKAROS family zinc finger 1%2C transcript variant 34;transcript_id=NM_001404517.1;extra_copy_number=0
CM058251.1	Liftoff	CDS	9490502	9490541	.	+	.	ID=cds-NP_001391446.1;Parent=rna-NM_001404517.1;Dbxref=GeneID:22778,GenBank:NP_001391446.1,MGI:MGI:1342540;Name=NP_001391446.1;Note=isoform 14 is encoded by transcript variant 34;gbkey=CDS;gene=Ikzf1;product=DNA-binding protein Ikaros isoform 14;protein_id=NP_001391446.1;extra_copy_number=0
CM058251.1	Liftoff	CDS	9498068	9498187	.	+	.	ID=cds-NP_001391446.1;Parent=rna-NM_001404517.1;Dbxref=GeneID:22778,GenBank:NP_001391446.1,MGI:MGI:1342540;Name=NP_001391446.1;Note=isoform 14 is encoded by transcript variant 34;gbkey=CDS;gene=Ikzf1;product=DNA-binding protein Ikaros isoform 14;protein_id=NP_001391446.1;extra_copy_number=0
CM058251.1	Liftoff	CDS	9538600	9538860	.	+	.	ID=cds-NP_001391446.1;Parent=rna-NM_001404517.1;Dbxref=GeneID:22778,GenBank:NP_001391446.1,MGI:MGI:1342540;Name=NP_001391446.1;Note=isoform 14 is encoded by transcript variant 34;gbkey=CDS;gene=Ikzf1;product=DNA-binding protein Ikaros isoform 14;protein_id=NP_001391446.1;extra_copy_number=0
CM058251.1	Liftoff	CDS	9544296	9544463	.	+	.	ID=cds-NP_001391446.1;Parent=rna-NM_001404517.1;Dbxref=GeneID:22778,GenBank:NP_001391446.1,MGI:MGI:1342540;Name=NP_001391446.1;Note=isoform 14 is encoded by transcript variant 34;gbkey=CDS;gene=Ikzf1;product=DNA-binding protein Ikaros isoform 14;protein_id=NP_001391446.1;extra_copy_number=0
CM058251.1	Liftoff	CDS	9551508	9551642	.	+	.	ID=cds-NP_001391446.1;Parent=rna-NM_001404517.1;Dbxref=GeneID:22778,GenBank:NP_001391446.1,MGI:MGI:1342540;Name=NP_001391446.1;Note=isoform 14 is encoded by transcript variant 34;gbkey=CDS;gene=Ikzf1;product=DNA-binding protein Ikaros isoform 14;protein_id=NP_001391446.1;extra_copy_number=0
CM058251.1	Liftoff	CDS	9559180	9559880	.	+	.	ID=cds-NP_001391446.1;Parent=rna-NM_001404517.1;Dbxref=GeneID:22778,GenBank:NP_001391446.1,MGI:MGI:1342540;Name=NP_001391446.1;Note=isoform 14 is encoded by transcript variant 34;gbkey=CDS;gene=Ikzf1;product=DNA-binding protein Ikaros isoform 14;protein_id=NP_001391446.1;extra_copy_number=0
CM058251.1	Liftoff	mRNA	9476513	9563229	.	+	.	ID=rna-NM_001404522.1;Parent=gene-Ikzf1;Dbxref=GeneID:22778,GenBank:NM_001404522.1,MGI:MGI:1342540;Name=NM_001404522.1;gbkey=mRNA;gene=Ikzf1;product=IKAROS family zinc finger 1%2C transcript variant 39;transcript_id=NM_001404522.1;matches_ref_protein=True;valid_ORF=True;extra_copy_number=0
CM058251.1	Liftoff	exon	9476513	9476757	.	+	.	ID=exon-NM_001404522.1-1;Parent=rna-NM_001404522.1;Dbxref=GeneID:22778,GenBank:NM_001404522.1,MGI:MGI:1342540;gbkey=mRNA;gene=Ikzf1;product=IKAROS family zinc finger 1%2C transcript variant 39;transcript_id=NM_001404522.1;extra_copy_number=0
CM058251.1	Liftoff	exon	9490488	9490541	.	+	.	ID=exon-NM_001404522.1-2;Parent=rna-NM_001404522.1;Dbxref=GeneID:22778,GenBank:NM_001404522.1,MGI:MGI:1342540;gbkey=mRNA;gene=Ikzf1;product=IKAROS family zinc finger 1%2C transcript variant 39;transcript_id=NM_001404522.1;extra_copy_number=0
CM058251.1	Liftoff	exon	9498068	9498187	.	+	.	ID=exon-NM_001404522.1-3;Parent=rna-NM_001404522.1;Dbxref=GeneID:22778,GenBank:NM_001404522.1,MGI:MGI:1342540;gbkey=mRNA;gene=Ikzf1;product=IKAROS family zinc finger 1%2C transcript variant 39;transcript_id=NM_001404522.1;extra_copy_number=0
CM058251.1	Liftoff	exon	9538600	9538860	.	+	.	ID=exon-NM_001404522.1-4;Parent=rna-NM_001404522.1;Dbxref=GeneID:22778,GenBank:NM_001404522.1,MGI:MGI:1342540;gbkey=mRNA;gene=Ikzf1;product=IKAROS family zinc finger 1%2C transcript variant 39;transcript_id=NM_001404522.1;extra_copy_number=0
CM058251.1	Liftoff	exon	9544296	9544463	.	+	.	ID=exon-NM_001404522.1-5;Parent=rna-NM_001404522.1;Dbxref=GeneID:22778,GenBank:NM_001404522.1,MGI:MGI:1342540;gbkey=mRNA;gene=Ikzf1;product=IKAROS family zinc finger 1%2C transcript variant 39;transcript_id=NM_001404522.1;extra_copy_number=0
CM058251.1	Liftoff	exon	9548484	9548606	.	+	.	ID=exon-NM_001404522.1-6;Parent=rna-NM_001404522.1;Dbxref=GeneID:22778,GenBank:NM_001404522.1,MGI:MGI:1342540;gbkey=mRNA;gene=Ikzf1;product=IKAROS family zinc finger 1%2C transcript variant 39;transcript_id=NM_001404522.1;extra_copy_number=0
CM058251.1	Liftoff	exon	9559180	9563229	.	+	.	ID=exon-NM_001404522.1-7;Parent=rna-NM_001404522.1;Dbxref=GeneID:22778,GenBank:NM_001404522.1,MGI:MGI:1342540;gbkey=mRNA;gene=Ikzf1;product=IKAROS family zinc finger 1%2C transcript variant 39;transcript_id=NM_001404522.1;extra_copy_number=0
CM058251.1	Liftoff	CDS	9490502	9490541	.	+	.	ID=cds-NP_001391451.1;Parent=rna-NM_001404522.1;Dbxref=GeneID:22778,GenBank:NP_001391451.1,MGI:MGI:1342540;Name=NP_001391451.1;Note=isoform 15 is encoded by transcript variant 39;gbkey=CDS;gene=Ikzf1;product=DNA-binding protein Ikaros isoform 15;protein_id=NP_001391451.1;extra_copy_number=0
CM058251.1	Liftoff	CDS	9498068	9498187	.	+	.	ID=cds-NP_001391451.1;Parent=rna-NM_001404522.1;Dbxref=GeneID:22778,GenBank:NP_001391451.1,MGI:MGI:1342540;Name=NP_001391451.1;Note=isoform 15 is encoded by transcript variant 39;gbkey=CDS;gene=Ikzf1;product=DNA-binding protein Ikaros isoform 15;protein_id=NP_001391451.1;extra_copy_number=0
CM058251.1	Liftoff	CDS	9538600	9538860	.	+	.	ID=cds-NP_001391451.1;Parent=rna-NM_001404522.1;Dbxref=GeneID:22778,GenBank:NP_001391451.1,MGI:MGI:1342540;Name=NP_001391451.1;Note=isoform 15 is encoded by transcript variant 39;gbkey=CDS;gene=Ikzf1;product=DNA-binding protein Ikaros isoform 15;protein_id=NP_001391451.1;extra_copy_number=0
CM058251.1	Liftoff	CDS	9544296	9544463	.	+	.	ID=cds-NP_001391451.1;Parent=rna-NM_001404522.1;Dbxref=GeneID:22778,GenBank:NP_001391451.1,MGI:MGI:1342540;Name=NP_001391451.1;Note=isoform 15 is encoded by transcript variant 39;gbkey=CDS;gene=Ikzf1;product=DNA-binding protein Ikaros isoform 15;protein_id=NP_001391451.1;extra_copy_number=0
CM058251.1	Liftoff	CDS	9548484	9548606	.	+	.	ID=cds-NP_001391451.1;Parent=rna-NM_001404522.1;Dbxref=GeneID:22778,GenBank:NP_001391451.1,MGI:MGI:1342540;Name=NP_001391451.1;Note=isoform 15 is encoded by transcript variant 39;gbkey=CDS;gene=Ikzf1;product=DNA-binding protein Ikaros isoform 15;protein_id=NP_001391451.1;extra_copy_number=0
CM058251.1	Liftoff	CDS	9559180	9559880	.	+	.	ID=cds-NP_001391451.1;Parent=rna-NM_001404522.1;Dbxref=GeneID:22778,GenBank:NP_001391451.1,MGI:MGI:1342540;Name=NP_001391451.1;Note=isoform 15 is encoded by transcript variant 39;gbkey=CDS;gene=Ikzf1;product=DNA-binding protein Ikaros isoform 15;protein_id=NP_001391451.1;extra_copy_number=0
CM058251.1	Liftoff	mRNA	9476513	9563229	.	+	.	ID=rna-NM_001404523.1;Parent=gene-Ikzf1;Dbxref=GeneID:22778,GenBank:NM_001404523.1,MGI:MGI:1342540;Name=NM_001404523.1;gbkey=mRNA;gene=Ikzf1;product=IKAROS family zinc finger 1%2C transcript variant 40;transcript_id=NM_001404523.1;matches_ref_protein=True;valid_ORF=True;extra_copy_number=0
CM058251.1	Liftoff	exon	9476513	9476757	.	+	.	ID=exon-NM_001404523.1-1;Parent=rna-NM_001404523.1;Dbxref=GeneID:22778,GenBank:NM_001404523.1,MGI:MGI:1342540;gbkey=mRNA;gene=Ikzf1;product=IKAROS family zinc finger 1%2C transcript variant 40;transcript_id=NM_001404523.1;extra_copy_number=0
CM058251.1	Liftoff	exon	9490488	9490541	.	+	.	ID=exon-NM_001404523.1-2;Parent=rna-NM_001404523.1;Dbxref=GeneID:22778,GenBank:NM_001404523.1,MGI:MGI:1342540;gbkey=mRNA;gene=Ikzf1;product=IKAROS family zinc finger 1%2C transcript variant 40;transcript_id=NM_001404523.1;extra_copy_number=0
CM058251.1	Liftoff	exon	9498068	9498187	.	+	.	ID=exon-NM_001404523.1-3;Parent=rna-NM_001404523.1;Dbxref=GeneID:22778,GenBank:NM_001404523.1,MGI:MGI:1342540;gbkey=mRNA;gene=Ikzf1;product=IKAROS family zinc finger 1%2C transcript variant 40;transcript_id=NM_001404523.1;extra_copy_number=0
CM058251.1	Liftoff	exon	9538600	9538860	.	+	.	ID=exon-NM_001404523.1-4;Parent=rna-NM_001404523.1;Dbxref=GeneID:22778,GenBank:NM_001404523.1,MGI:MGI:1342540;gbkey=mRNA;gene=Ikzf1;product=IKAROS family zinc finger 1%2C transcript variant 40;transcript_id=NM_001404523.1;extra_copy_number=0
CM058251.1	Liftoff	exon	9544296	9544463	.	+	.	ID=exon-NM_001404523.1-5;Parent=rna-NM_001404523.1;Dbxref=GeneID:22778,GenBank:NM_001404523.1,MGI:MGI:1342540;gbkey=mRNA;gene=Ikzf1;product=IKAROS family zinc finger 1%2C transcript variant 40;transcript_id=NM_001404523.1;extra_copy_number=0
CM058251.1	Liftoff	exon	9551508	9551612	.	+	.	ID=exon-NM_001404523.1-6;Parent=rna-NM_001404523.1;Dbxref=GeneID:22778,GenBank:NM_001404523.1,MGI:MGI:1342540;gbkey=mRNA;gene=Ikzf1;product=IKAROS family zinc finger 1%2C transcript variant 40;transcript_id=NM_001404523.1;extra_copy_number=0
CM058251.1	Liftoff	exon	9559180	9563229	.	+	.	ID=exon-NM_001404523.1-7;Parent=rna-NM_001404523.1;Dbxref=GeneID:22778,GenBank:NM_001404523.1,MGI:MGI:1342540;gbkey=mRNA;gene=Ikzf1;product=IKAROS family zinc finger 1%2C transcript variant 40;transcript_id=NM_001404523.1;extra_copy_number=0
CM058251.1	Liftoff	CDS	9490502	9490541	.	+	.	ID=cds-NP_001391452.1;Parent=rna-NM_001404523.1;Dbxref=GeneID:22778,GenBank:NP_001391452.1,MGI:MGI:1342540;Name=NP_001391452.1;Note=isoform 16 is encoded by transcript variant 40;gbkey=CDS;gene=Ikzf1;product=DNA-binding protein Ikaros isoform 16;protein_id=NP_001391452.1;extra_copy_number=0
CM058251.1	Liftoff	CDS	9498068	9498187	.	+	.	ID=cds-NP_001391452.1;Parent=rna-NM_001404523.1;Dbxref=GeneID:22778,GenBank:NP_001391452.1,MGI:MGI:1342540;Name=NP_001391452.1;Note=isoform 16 is encoded by transcript variant 40;gbkey=CDS;gene=Ikzf1;product=DNA-binding protein Ikaros isoform 16;protein_id=NP_001391452.1;extra_copy_number=0
CM058251.1	Liftoff	CDS	9538600	9538860	.	+	.	ID=cds-NP_001391452.1;Parent=rna-NM_001404523.1;Dbxref=GeneID:22778,GenBank:NP_001391452.1,MGI:MGI:1342540;Name=NP_001391452.1;Note=isoform 16 is encoded by transcript variant 40;gbkey=CDS;gene=Ikzf1;product=DNA-binding protein Ikaros isoform 16;protein_id=NP_001391452.1;extra_copy_number=0
CM058251.1	Liftoff	CDS	9544296	9544463	.	+	.	ID=cds-NP_001391452.1;Parent=rna-NM_001404523.1;Dbxref=GeneID:22778,GenBank:NP_001391452.1,MGI:MGI:1342540;Name=NP_001391452.1;Note=isoform 16 is encoded by transcript variant 40;gbkey=CDS;gene=Ikzf1;product=DNA-binding protein Ikaros isoform 16;protein_id=NP_001391452.1;extra_copy_number=0
CM058251.1	Liftoff	CDS	9551508	9551612	.	+	.	ID=cds-NP_001391452.1;Parent=rna-NM_001404523.1;Dbxref=GeneID:22778,GenBank:NP_001391452.1,MGI:MGI:1342540;Name=NP_001391452.1;Note=isoform 16 is encoded by transcript variant 40;gbkey=CDS;gene=Ikzf1;product=DNA-binding protein Ikaros isoform 16;protein_id=NP_001391452.1;extra_copy_number=0
CM058251.1	Liftoff	CDS	9559180	9559880	.	+	.	ID=cds-NP_001391452.1;Parent=rna-NM_001404523.1;Dbxref=GeneID:22778,GenBank:NP_001391452.1,MGI:MGI:1342540;Name=NP_001391452.1;Note=isoform 16 is encoded by transcript variant 40;gbkey=CDS;gene=Ikzf1;product=DNA-binding protein Ikaros isoform 16;protein_id=NP_001391452.1;extra_copy_number=0
CM058251.1	Liftoff	mRNA	9476513	9563229	.	+	.	ID=rna-NM_001404526.1;Parent=gene-Ikzf1;Dbxref=GeneID:22778,GenBank:NM_001404526.1,MGI:MGI:1342540;Name=NM_001404526.1;gbkey=mRNA;gene=Ikzf1;product=IKAROS family zinc finger 1%2C transcript variant 43;transcript_id=NM_001404526.1;matches_ref_protein=True;valid_ORF=True;extra_copy_number=0
CM058251.1	Liftoff	exon	9476513	9476757	.	+	.	ID=exon-NM_001404526.1-1;Parent=rna-NM_001404526.1;Dbxref=GeneID:22778,GenBank:NM_001404526.1,MGI:MGI:1342540;gbkey=mRNA;gene=Ikzf1;product=IKAROS family zinc finger 1%2C transcript variant 43;transcript_id=NM_001404526.1;extra_copy_number=0
CM058251.1	Liftoff	exon	9489615	9489752	.	+	.	ID=exon-NM_001404526.1-2;Parent=rna-NM_001404526.1;Dbxref=GeneID:22778,GenBank:NM_001404526.1,MGI:MGI:1342540;gbkey=mRNA;gene=Ikzf1;product=IKAROS family zinc finger 1%2C transcript variant 43;transcript_id=NM_001404526.1;extra_copy_number=0
CM058251.1	Liftoff	exon	9490488	9490541	.	+	.	ID=exon-NM_001404526.1-3;Parent=rna-NM_001404526.1;Dbxref=GeneID:22778,GenBank:NM_001404526.1,MGI:MGI:1342540;gbkey=mRNA;gene=Ikzf1;product=IKAROS family zinc finger 1%2C transcript variant 43;transcript_id=NM_001404526.1;extra_copy_number=0
CM058251.1	Liftoff	exon	9498068	9498187	.	+	.	ID=exon-NM_001404526.1-4;Parent=rna-NM_001404526.1;Dbxref=GeneID:22778,GenBank:NM_001404526.1,MGI:MGI:1342540;gbkey=mRNA;gene=Ikzf1;product=IKAROS family zinc finger 1%2C transcript variant 43;transcript_id=NM_001404526.1;extra_copy_number=0
CM058251.1	Liftoff	exon	9531231	9531290	.	+	.	ID=exon-NM_001404526.1-5;Parent=rna-NM_001404526.1;Dbxref=GeneID:22778,GenBank:NM_001404526.1,MGI:MGI:1342540;gbkey=mRNA;gene=Ikzf1;product=IKAROS family zinc finger 1%2C transcript variant 43;transcript_id=NM_001404526.1;extra_copy_number=0
CM058251.1	Liftoff	exon	9544296	9544463	.	+	.	ID=exon-NM_001404526.1-6;Parent=rna-NM_001404526.1;Dbxref=GeneID:22778,GenBank:NM_001404526.1,MGI:MGI:1342540;gbkey=mRNA;gene=Ikzf1;product=IKAROS family zinc finger 1%2C transcript variant 43;transcript_id=NM_001404526.1;extra_copy_number=0
CM058251.1	Liftoff	exon	9548484	9548606	.	+	.	ID=exon-NM_001404526.1-7;Parent=rna-NM_001404526.1;Dbxref=GeneID:22778,GenBank:NM_001404526.1,MGI:MGI:1342540;gbkey=mRNA;gene=Ikzf1;product=IKAROS family zinc finger 1%2C transcript variant 43;transcript_id=NM_001404526.1;extra_copy_number=0
CM058251.1	Liftoff	exon	9551508	9551642	.	+	.	ID=exon-NM_001404526.1-8;Parent=rna-NM_001404526.1;Dbxref=GeneID:22778,GenBank:NM_001404526.1,MGI:MGI:1342540;gbkey=mRNA;gene=Ikzf1;product=IKAROS family zinc finger 1%2C transcript variant 43;transcript_id=NM_001404526.1;extra_copy_number=0
CM058251.1	Liftoff	exon	9559180	9563229	.	+	.	ID=exon-NM_001404526.1-9;Parent=rna-NM_001404526.1;Dbxref=GeneID:22778,GenBank:NM_001404526.1,MGI:MGI:1342540;gbkey=mRNA;gene=Ikzf1;product=IKAROS family zinc finger 1%2C transcript variant 43;transcript_id=NM_001404526.1;extra_copy_number=0
CM058251.1	Liftoff	CDS	9490502	9490541	.	+	.	ID=cds-NP_001391455.1;Parent=rna-NM_001404526.1;Dbxref=GeneID:22778,GenBank:NP_001391455.1,MGI:MGI:1342540;Name=NP_001391455.1;Note=isoform 33 is encoded by transcript variant 43;gbkey=CDS;gene=Ikzf1;product=DNA-binding protein Ikaros isoform 33;protein_id=NP_001391455.1;extra_copy_number=0
CM058251.1	Liftoff	CDS	9498068	9498187	.	+	.	ID=cds-NP_001391455.1;Parent=rna-NM_001404526.1;Dbxref=GeneID:22778,GenBank:NP_001391455.1,MGI:MGI:1342540;Name=NP_001391455.1;Note=isoform 33 is encoded by transcript variant 43;gbkey=CDS;gene=Ikzf1;product=DNA-binding protein Ikaros isoform 33;protein_id=NP_001391455.1;extra_copy_number=0
CM058251.1	Liftoff	CDS	9531231	9531290	.	+	.	ID=cds-NP_001391455.1;Parent=rna-NM_001404526.1;Dbxref=GeneID:22778,GenBank:NP_001391455.1,MGI:MGI:1342540;Name=NP_001391455.1;Note=isoform 33 is encoded by transcript variant 43;gbkey=CDS;gene=Ikzf1;product=DNA-binding protein Ikaros isoform 33;protein_id=NP_001391455.1;extra_copy_number=0
CM058251.1	Liftoff	CDS	9544296	9544463	.	+	.	ID=cds-NP_001391455.1;Parent=rna-NM_001404526.1;Dbxref=GeneID:22778,GenBank:NP_001391455.1,MGI:MGI:1342540;Name=NP_001391455.1;Note=isoform 33 is encoded by transcript variant 43;gbkey=CDS;gene=Ikzf1;product=DNA-binding protein Ikaros isoform 33;protein_id=NP_001391455.1;extra_copy_number=0
CM058251.1	Liftoff	CDS	9548484	9548606	.	+	.	ID=cds-NP_001391455.1;Parent=rna-NM_001404526.1;Dbxref=GeneID:22778,GenBank:NP_001391455.1,MGI:MGI:1342540;Name=NP_001391455.1;Note=isoform 33 is encoded by transcript variant 43;gbkey=CDS;gene=Ikzf1;product=DNA-binding protein Ikaros isoform 33;protein_id=NP_001391455.1;extra_copy_number=0
CM058251.1	Liftoff	CDS	9551508	9551642	.	+	.	ID=cds-NP_001391455.1;Parent=rna-NM_001404526.1;Dbxref=GeneID:22778,GenBank:NP_001391455.1,MGI:MGI:1342540;Name=NP_001391455.1;Note=isoform 33 is encoded by transcript variant 43;gbkey=CDS;gene=Ikzf1;product=DNA-binding protein Ikaros isoform 33;protein_id=NP_001391455.1;extra_copy_number=0
CM058251.1	Liftoff	CDS	9559180	9559880	.	+	.	ID=cds-NP_001391455.1;Parent=rna-NM_001404526.1;Dbxref=GeneID:22778,GenBank:NP_001391455.1,MGI:MGI:1342540;Name=NP_001391455.1;Note=isoform 33 is encoded by transcript variant 43;gbkey=CDS;gene=Ikzf1;product=DNA-binding protein Ikaros isoform 33;protein_id=NP_001391455.1;extra_copy_number=0
CM058251.1	Liftoff	mRNA	9476513	9563229	.	+	.	ID=rna-NM_001404535.1;Parent=gene-Ikzf1;Dbxref=GeneID:22778,GenBank:NM_001404535.1,MGI:MGI:1342540;Name=NM_001404535.1;gbkey=mRNA;gene=Ikzf1;product=IKAROS family zinc finger 1%2C transcript variant 49;transcript_id=NM_001404535.1;matches_ref_protein=True;valid_ORF=True;extra_copy_number=0
CM058251.1	Liftoff	exon	9476513	9476757	.	+	.	ID=exon-NM_001404535.1-1;Parent=rna-NM_001404535.1;Dbxref=GeneID:22778,GenBank:NM_001404535.1,MGI:MGI:1342540;gbkey=mRNA;gene=Ikzf1;product=IKAROS family zinc finger 1%2C transcript variant 49;transcript_id=NM_001404535.1;extra_copy_number=0
CM058251.1	Liftoff	exon	9490488	9490541	.	+	.	ID=exon-NM_001404535.1-2;Parent=rna-NM_001404535.1;Dbxref=GeneID:22778,GenBank:NM_001404535.1,MGI:MGI:1342540;gbkey=mRNA;gene=Ikzf1;product=IKAROS family zinc finger 1%2C transcript variant 49;transcript_id=NM_001404535.1;extra_copy_number=0
CM058251.1	Liftoff	exon	9498068	9498187	.	+	.	ID=exon-NM_001404535.1-3;Parent=rna-NM_001404535.1;Dbxref=GeneID:22778,GenBank:NM_001404535.1,MGI:MGI:1342540;gbkey=mRNA;gene=Ikzf1;product=IKAROS family zinc finger 1%2C transcript variant 49;transcript_id=NM_001404535.1;extra_copy_number=0
CM058251.1	Liftoff	exon	9531231	9531290	.	+	.	ID=exon-NM_001404535.1-4;Parent=rna-NM_001404535.1;Dbxref=GeneID:22778,GenBank:NM_001404535.1,MGI:MGI:1342540;gbkey=mRNA;gene=Ikzf1;product=IKAROS family zinc finger 1%2C transcript variant 49;transcript_id=NM_001404535.1;extra_copy_number=0
CM058251.1	Liftoff	exon	9538600	9538860	.	+	.	ID=exon-NM_001404535.1-5;Parent=rna-NM_001404535.1;Dbxref=GeneID:22778,GenBank:NM_001404535.1,MGI:MGI:1342540;gbkey=mRNA;gene=Ikzf1;product=IKAROS family zinc finger 1%2C transcript variant 49;transcript_id=NM_001404535.1;extra_copy_number=0
CM058251.1	Liftoff	exon	9551508	9551642	.	+	.	ID=exon-NM_001404535.1-6;Parent=rna-NM_001404535.1;Dbxref=GeneID:22778,GenBank:NM_001404535.1,MGI:MGI:1342540;gbkey=mRNA;gene=Ikzf1;product=IKAROS family zinc finger 1%2C transcript variant 49;transcript_id=NM_001404535.1;extra_copy_number=0
CM058251.1	Liftoff	exon	9559180	9563229	.	+	.	ID=exon-NM_001404535.1-7;Parent=rna-NM_001404535.1;Dbxref=GeneID:22778,GenBank:NM_001404535.1,MGI:MGI:1342540;gbkey=mRNA;gene=Ikzf1;product=IKAROS family zinc finger 1%2C transcript variant 49;transcript_id=NM_001404535.1;extra_copy_number=0
CM058251.1	Liftoff	CDS	9490502	9490541	.	+	.	ID=cds-NP_001391464.1;Parent=rna-NM_001404535.1;Dbxref=GeneID:22778,GenBank:NP_001391464.1,MGI:MGI:1342540;Name=NP_001391464.1;Note=isoform 21 is encoded by transcript variant 49;gbkey=CDS;gene=Ikzf1;product=DNA-binding protein Ikaros isoform 21;protein_id=NP_001391464.1;extra_copy_number=0
CM058251.1	Liftoff	CDS	9498068	9498187	.	+	.	ID=cds-NP_001391464.1;Parent=rna-NM_001404535.1;Dbxref=GeneID:22778,GenBank:NP_001391464.1,MGI:MGI:1342540;Name=NP_001391464.1;Note=isoform 21 is encoded by transcript variant 49;gbkey=CDS;gene=Ikzf1;product=DNA-binding protein Ikaros isoform 21;protein_id=NP_001391464.1;extra_copy_number=0
CM058251.1	Liftoff	CDS	9531231	9531290	.	+	.	ID=cds-NP_001391464.1;Parent=rna-NM_001404535.1;Dbxref=GeneID:22778,GenBank:NP_001391464.1,MGI:MGI:1342540;Name=NP_001391464.1;Note=isoform 21 is encoded by transcript variant 49;gbkey=CDS;gene=Ikzf1;product=DNA-binding protein Ikaros isoform 21;protein_id=NP_001391464.1;extra_copy_number=0
CM058251.1	Liftoff	CDS	9538600	9538860	.	+	.	ID=cds-NP_001391464.1;Parent=rna-NM_001404535.1;Dbxref=GeneID:22778,GenBank:NP_001391464.1,MGI:MGI:1342540;Name=NP_001391464.1;Note=isoform 21 is encoded by transcript variant 49;gbkey=CDS;gene=Ikzf1;product=DNA-binding protein Ikaros isoform 21;protein_id=NP_001391464.1;extra_copy_number=0
CM058251.1	Liftoff	CDS	9551508	9551642	.	+	.	ID=cds-NP_001391464.1;Parent=rna-NM_001404535.1;Dbxref=GeneID:22778,GenBank:NP_001391464.1,MGI:MGI:1342540;Name=NP_001391464.1;Note=isoform 21 is encoded by transcript variant 49;gbkey=CDS;gene=Ikzf1;product=DNA-binding protein Ikaros isoform 21;protein_id=NP_001391464.1;extra_copy_number=0
CM058251.1	Liftoff	CDS	9559180	9559880	.	+	.	ID=cds-NP_001391464.1;Parent=rna-NM_001404535.1;Dbxref=GeneID:22778,GenBank:NP_001391464.1,MGI:MGI:1342540;Name=NP_001391464.1;Note=isoform 21 is encoded by transcript variant 49;gbkey=CDS;gene=Ikzf1;product=DNA-binding protein Ikaros isoform 21;protein_id=NP_001391464.1;extra_copy_number=0
CM058251.1	Liftoff	mRNA	9476513	9563229	.	+	.	ID=rna-NM_001404542.1;Parent=gene-Ikzf1;Dbxref=GeneID:22778,GenBank:NM_001404542.1,MGI:MGI:1342540;Name=NM_001404542.1;gbkey=mRNA;gene=Ikzf1;product=IKAROS family zinc finger 1%2C transcript variant 53;transcript_id=NM_001404542.1;matches_ref_protein=True;valid_ORF=True;extra_copy_number=0
CM058251.1	Liftoff	exon	9476513	9476757	.	+	.	ID=exon-NM_001404542.1-1;Parent=rna-NM_001404542.1;Dbxref=GeneID:22778,GenBank:NM_001404542.1,MGI:MGI:1342540;gbkey=mRNA;gene=Ikzf1;product=IKAROS family zinc finger 1%2C transcript variant 53;transcript_id=NM_001404542.1;extra_copy_number=0
CM058251.1	Liftoff	exon	9490488	9490541	.	+	.	ID=exon-NM_001404542.1-2;Parent=rna-NM_001404542.1;Dbxref=GeneID:22778,GenBank:NM_001404542.1,MGI:MGI:1342540;gbkey=mRNA;gene=Ikzf1;product=IKAROS family zinc finger 1%2C transcript variant 53;transcript_id=NM_001404542.1;extra_copy_number=0
CM058251.1	Liftoff	exon	9498068	9498187	.	+	.	ID=exon-NM_001404542.1-3;Parent=rna-NM_001404542.1;Dbxref=GeneID:22778,GenBank:NM_001404542.1,MGI:MGI:1342540;gbkey=mRNA;gene=Ikzf1;product=IKAROS family zinc finger 1%2C transcript variant 53;transcript_id=NM_001404542.1;extra_copy_number=0
CM058251.1	Liftoff	exon	9538600	9538860	.	+	.	ID=exon-NM_001404542.1-4;Parent=rna-NM_001404542.1;Dbxref=GeneID:22778,GenBank:NM_001404542.1,MGI:MGI:1342540;gbkey=mRNA;gene=Ikzf1;product=IKAROS family zinc finger 1%2C transcript variant 53;transcript_id=NM_001404542.1;extra_copy_number=0
CM058251.1	Liftoff	exon	9544296	9544463	.	+	.	ID=exon-NM_001404542.1-5;Parent=rna-NM_001404542.1;Dbxref=GeneID:22778,GenBank:NM_001404542.1,MGI:MGI:1342540;gbkey=mRNA;gene=Ikzf1;product=IKAROS family zinc finger 1%2C transcript variant 53;transcript_id=NM_001404542.1;extra_copy_number=0
CM058251.1	Liftoff	exon	9559180	9563229	.	+	.	ID=exon-NM_001404542.1-6;Parent=rna-NM_001404542.1;Dbxref=GeneID:22778,GenBank:NM_001404542.1,MGI:MGI:1342540;gbkey=mRNA;gene=Ikzf1;product=IKAROS family zinc finger 1%2C transcript variant 53;transcript_id=NM_001404542.1;extra_copy_number=0
CM058251.1	Liftoff	CDS	9490502	9490541	.	+	.	ID=cds-NP_001391471.1;Parent=rna-NM_001404542.1;Dbxref=GeneID:22778,GenBank:NP_001391471.1,MGI:MGI:1342540;Name=NP_001391471.1;Note=isoform 23 is encoded by transcript variant 53;gbkey=CDS;gene=Ikzf1;product=DNA-binding protein Ikaros isoform 23;protein_id=NP_001391471.1;extra_copy_number=0
CM058251.1	Liftoff	CDS	9498068	9498187	.	+	.	ID=cds-NP_001391471.1;Parent=rna-NM_001404542.1;Dbxref=GeneID:22778,GenBank:NP_001391471.1,MGI:MGI:1342540;Name=NP_001391471.1;Note=isoform 23 is encoded by transcript variant 53;gbkey=CDS;gene=Ikzf1;product=DNA-binding protein Ikaros isoform 23;protein_id=NP_001391471.1;extra_copy_number=0
CM058251.1	Liftoff	CDS	9538600	9538860	.	+	.	ID=cds-NP_001391471.1;Parent=rna-NM_001404542.1;Dbxref=GeneID:22778,GenBank:NP_001391471.1,MGI:MGI:1342540;Name=NP_001391471.1;Note=isoform 23 is encoded by transcript variant 53;gbkey=CDS;gene=Ikzf1;product=DNA-binding protein Ikaros isoform 23;protein_id=NP_001391471.1;extra_copy_number=0
CM058251.1	Liftoff	CDS	9544296	9544463	.	+	.	ID=cds-NP_001391471.1;Parent=rna-NM_001404542.1;Dbxref=GeneID:22778,GenBank:NP_001391471.1,MGI:MGI:1342540;Name=NP_001391471.1;Note=isoform 23 is encoded by transcript variant 53;gbkey=CDS;gene=Ikzf1;product=DNA-binding protein Ikaros isoform 23;protein_id=NP_001391471.1;extra_copy_number=0
CM058251.1	Liftoff	CDS	9559180	9559880	.	+	.	ID=cds-NP_001391471.1;Parent=rna-NM_001404542.1;Dbxref=GeneID:22778,GenBank:NP_001391471.1,MGI:MGI:1342540;Name=NP_001391471.1;Note=isoform 23 is encoded by transcript variant 53;gbkey=CDS;gene=Ikzf1;product=DNA-binding protein Ikaros isoform 23;protein_id=NP_001391471.1;extra_copy_number=0
CM058251.1	Liftoff	mRNA	9476513	9563229	.	+	.	ID=rna-NM_001404552.1;Parent=gene-Ikzf1;Dbxref=GeneID:22778,GenBank:NM_001404552.1,MGI:MGI:1342540;Name=NM_001404552.1;gbkey=mRNA;gene=Ikzf1;product=IKAROS family zinc finger 1%2C transcript variant 61;transcript_id=NM_001404552.1;matches_ref_protein=True;valid_ORF=True;extra_copy_number=0
CM058251.1	Liftoff	exon	9476513	9476757	.	+	.	ID=exon-NM_001404552.1-1;Parent=rna-NM_001404552.1;Dbxref=GeneID:22778,GenBank:NM_001404552.1,MGI:MGI:1342540;gbkey=mRNA;gene=Ikzf1;product=IKAROS family zinc finger 1%2C transcript variant 61;transcript_id=NM_001404552.1;extra_copy_number=0
CM058251.1	Liftoff	exon	9490488	9490541	.	+	.	ID=exon-NM_001404552.1-2;Parent=rna-NM_001404552.1;Dbxref=GeneID:22778,GenBank:NM_001404552.1,MGI:MGI:1342540;gbkey=mRNA;gene=Ikzf1;product=IKAROS family zinc finger 1%2C transcript variant 61;transcript_id=NM_001404552.1;extra_copy_number=0
CM058251.1	Liftoff	exon	9498068	9498187	.	+	.	ID=exon-NM_001404552.1-3;Parent=rna-NM_001404552.1;Dbxref=GeneID:22778,GenBank:NM_001404552.1,MGI:MGI:1342540;gbkey=mRNA;gene=Ikzf1;product=IKAROS family zinc finger 1%2C transcript variant 61;transcript_id=NM_001404552.1;extra_copy_number=0
CM058251.1	Liftoff	exon	9544296	9544463	.	+	.	ID=exon-NM_001404552.1-4;Parent=rna-NM_001404552.1;Dbxref=GeneID:22778,GenBank:NM_001404552.1,MGI:MGI:1342540;gbkey=mRNA;gene=Ikzf1;product=IKAROS family zinc finger 1%2C transcript variant 61;transcript_id=NM_001404552.1;extra_copy_number=0
CM058251.1	Liftoff	exon	9548484	9548606	.	+	.	ID=exon-NM_001404552.1-5;Parent=rna-NM_001404552.1;Dbxref=GeneID:22778,GenBank:NM_001404552.1,MGI:MGI:1342540;gbkey=mRNA;gene=Ikzf1;product=IKAROS family zinc finger 1%2C transcript variant 61;transcript_id=NM_001404552.1;extra_copy_number=0
CM058251.1	Liftoff	exon	9551508	9551612	.	+	.	ID=exon-NM_001404552.1-6;Parent=rna-NM_001404552.1;Dbxref=GeneID:22778,GenBank:NM_001404552.1,MGI:MGI:1342540;gbkey=mRNA;gene=Ikzf1;product=IKAROS family zinc finger 1%2C transcript variant 61;transcript_id=NM_001404552.1;extra_copy_number=0
CM058251.1	Liftoff	exon	9559180	9563229	.	+	.	ID=exon-NM_001404552.1-7;Parent=rna-NM_001404552.1;Dbxref=GeneID:22778,GenBank:NM_001404552.1,MGI:MGI:1342540;gbkey=mRNA;gene=Ikzf1;product=IKAROS family zinc finger 1%2C transcript variant 61;transcript_id=NM_001404552.1;extra_copy_number=0
CM058251.1	Liftoff	CDS	9490502	9490541	.	+	.	ID=cds-NP_001391481.1;Parent=rna-NM_001404552.1;Dbxref=GeneID:22778,GenBank:NP_001391481.1,MGI:MGI:1342540;Name=NP_001391481.1;Note=isoform 24 is encoded by transcript variant 61;gbkey=CDS;gene=Ikzf1;product=DNA-binding protein Ikaros isoform 24;protein_id=NP_001391481.1;extra_copy_number=0
CM058251.1	Liftoff	CDS	9498068	9498187	.	+	.	ID=cds-NP_001391481.1;Parent=rna-NM_001404552.1;Dbxref=GeneID:22778,GenBank:NP_001391481.1,MGI:MGI:1342540;Name=NP_001391481.1;Note=isoform 24 is encoded by transcript variant 61;gbkey=CDS;gene=Ikzf1;product=DNA-binding protein Ikaros isoform 24;protein_id=NP_001391481.1;extra_copy_number=0
CM058251.1	Liftoff	CDS	9544296	9544463	.	+	.	ID=cds-NP_001391481.1;Parent=rna-NM_001404552.1;Dbxref=GeneID:22778,GenBank:NP_001391481.1,MGI:MGI:1342540;Name=NP_001391481.1;Note=isoform 24 is encoded by transcript variant 61;gbkey=CDS;gene=Ikzf1;product=DNA-binding protein Ikaros isoform 24;protein_id=NP_001391481.1;extra_copy_number=0
CM058251.1	Liftoff	CDS	9548484	9548606	.	+	.	ID=cds-NP_001391481.1;Parent=rna-NM_001404552.1;Dbxref=GeneID:22778,GenBank:NP_001391481.1,MGI:MGI:1342540;Name=NP_001391481.1;Note=isoform 24 is encoded by transcript variant 61;gbkey=CDS;gene=Ikzf1;product=DNA-binding protein Ikaros isoform 24;protein_id=NP_001391481.1;extra_copy_number=0
CM058251.1	Liftoff	CDS	9551508	9551612	.	+	.	ID=cds-NP_001391481.1;Parent=rna-NM_001404552.1;Dbxref=GeneID:22778,GenBank:NP_001391481.1,MGI:MGI:1342540;Name=NP_001391481.1;Note=isoform 24 is encoded by transcript variant 61;gbkey=CDS;gene=Ikzf1;product=DNA-binding protein Ikaros isoform 24;protein_id=NP_001391481.1;extra_copy_number=0
CM058251.1	Liftoff	CDS	9559180	9559880	.	+	.	ID=cds-NP_001391481.1;Parent=rna-NM_001404552.1;Dbxref=GeneID:22778,GenBank:NP_001391481.1,MGI:MGI:1342540;Name=NP_001391481.1;Note=isoform 24 is encoded by transcript variant 61;gbkey=CDS;gene=Ikzf1;product=DNA-binding protein Ikaros isoform 24;protein_id=NP_001391481.1;extra_copy_number=0
CM058251.1	Liftoff	mRNA	9476513	9563229	.	+	.	ID=rna-NM_001404554.1;Parent=gene-Ikzf1;Dbxref=GeneID:22778,GenBank:NM_001404554.1,MGI:MGI:1342540;Name=NM_001404554.1;gbkey=mRNA;gene=Ikzf1;product=IKAROS family zinc finger 1%2C transcript variant 63;transcript_id=NM_001404554.1;matches_ref_protein=True;valid_ORF=True;extra_copy_number=0
CM058251.1	Liftoff	exon	9476513	9476757	.	+	.	ID=exon-NM_001404554.1-1;Parent=rna-NM_001404554.1;Dbxref=GeneID:22778,GenBank:NM_001404554.1,MGI:MGI:1342540;gbkey=mRNA;gene=Ikzf1;product=IKAROS family zinc finger 1%2C transcript variant 63;transcript_id=NM_001404554.1;extra_copy_number=0
CM058251.1	Liftoff	exon	9538600	9538860	.	+	.	ID=exon-NM_001404554.1-2;Parent=rna-NM_001404554.1;Dbxref=GeneID:22778,GenBank:NM_001404554.1,MGI:MGI:1342540;gbkey=mRNA;gene=Ikzf1;product=IKAROS family zinc finger 1%2C transcript variant 63;transcript_id=NM_001404554.1;extra_copy_number=0
CM058251.1	Liftoff	exon	9544296	9544463	.	+	.	ID=exon-NM_001404554.1-3;Parent=rna-NM_001404554.1;Dbxref=GeneID:22778,GenBank:NM_001404554.1,MGI:MGI:1342540;gbkey=mRNA;gene=Ikzf1;product=IKAROS family zinc finger 1%2C transcript variant 63;transcript_id=NM_001404554.1;extra_copy_number=0
CM058251.1	Liftoff	exon	9548484	9548606	.	+	.	ID=exon-NM_001404554.1-4;Parent=rna-NM_001404554.1;Dbxref=GeneID:22778,GenBank:NM_001404554.1,MGI:MGI:1342540;gbkey=mRNA;gene=Ikzf1;product=IKAROS family zinc finger 1%2C transcript variant 63;transcript_id=NM_001404554.1;extra_copy_number=0
CM058251.1	Liftoff	exon	9559180	9563229	.	+	.	ID=exon-NM_001404554.1-5;Parent=rna-NM_001404554.1;Dbxref=GeneID:22778,GenBank:NM_001404554.1,MGI:MGI:1342540;gbkey=mRNA;gene=Ikzf1;product=IKAROS family zinc finger 1%2C transcript variant 63;transcript_id=NM_001404554.1;extra_copy_number=0
CM058251.1	Liftoff	CDS	9538656	9538860	.	+	.	ID=cds-NP_001391483.1;Parent=rna-NM_001404554.1;Dbxref=GeneID:22778,GenBank:NP_001391483.1,MGI:MGI:1342540;Name=NP_001391483.1;Note=isoform 26 is encoded by transcript variant 63;gbkey=CDS;gene=Ikzf1;product=DNA-binding protein Ikaros isoform 26;protein_id=NP_001391483.1;extra_copy_number=0
CM058251.1	Liftoff	CDS	9544296	9544463	.	+	.	ID=cds-NP_001391483.1;Parent=rna-NM_001404554.1;Dbxref=GeneID:22778,GenBank:NP_001391483.1,MGI:MGI:1342540;Name=NP_001391483.1;Note=isoform 26 is encoded by transcript variant 63;gbkey=CDS;gene=Ikzf1;product=DNA-binding protein Ikaros isoform 26;protein_id=NP_001391483.1;extra_copy_number=0
CM058251.1	Liftoff	CDS	9548484	9548606	.	+	.	ID=cds-NP_001391483.1;Parent=rna-NM_001404554.1;Dbxref=GeneID:22778,GenBank:NP_001391483.1,MGI:MGI:1342540;Name=NP_001391483.1;Note=isoform 26 is encoded by transcript variant 63;gbkey=CDS;gene=Ikzf1;product=DNA-binding protein Ikaros isoform 26;protein_id=NP_001391483.1;extra_copy_number=0
CM058251.1	Liftoff	CDS	9559180	9559880	.	+	.	ID=cds-NP_001391483.1;Parent=rna-NM_001404554.1;Dbxref=GeneID:22778,GenBank:NP_001391483.1,MGI:MGI:1342540;Name=NP_001391483.1;Note=isoform 26 is encoded by transcript variant 63;gbkey=CDS;gene=Ikzf1;product=DNA-binding protein Ikaros isoform 26;protein_id=NP_001391483.1;extra_copy_number=0
CM058251.1	Liftoff	mRNA	9476513	9563229	.	+	.	ID=rna-NM_001404557.1;Parent=gene-Ikzf1;Dbxref=GeneID:22778,GenBank:NM_001404557.1,MGI:MGI:1342540;Name=NM_001404557.1;gbkey=mRNA;gene=Ikzf1;product=IKAROS family zinc finger 1%2C transcript variant 66;transcript_id=NM_001404557.1;matches_ref_protein=True;valid_ORF=True;extra_copy_number=0
CM058251.1	Liftoff	exon	9476513	9476757	.	+	.	ID=exon-NM_001404557.1-1;Parent=rna-NM_001404557.1;Dbxref=GeneID:22778,GenBank:NM_001404557.1,MGI:MGI:1342540;gbkey=mRNA;gene=Ikzf1;product=IKAROS family zinc finger 1%2C transcript variant 66;transcript_id=NM_001404557.1;extra_copy_number=0
CM058251.1	Liftoff	exon	9490488	9490541	.	+	.	ID=exon-NM_001404557.1-2;Parent=rna-NM_001404557.1;Dbxref=GeneID:22778,GenBank:NM_001404557.1,MGI:MGI:1342540;gbkey=mRNA;gene=Ikzf1;product=IKAROS family zinc finger 1%2C transcript variant 66;transcript_id=NM_001404557.1;extra_copy_number=0
CM058251.1	Liftoff	exon	9498068	9498187	.	+	.	ID=exon-NM_001404557.1-3;Parent=rna-NM_001404557.1;Dbxref=GeneID:22778,GenBank:NM_001404557.1,MGI:MGI:1342540;gbkey=mRNA;gene=Ikzf1;product=IKAROS family zinc finger 1%2C transcript variant 66;transcript_id=NM_001404557.1;extra_copy_number=0
CM058251.1	Liftoff	exon	9544296	9544463	.	+	.	ID=exon-NM_001404557.1-4;Parent=rna-NM_001404557.1;Dbxref=GeneID:22778,GenBank:NM_001404557.1,MGI:MGI:1342540;gbkey=mRNA;gene=Ikzf1;product=IKAROS family zinc finger 1%2C transcript variant 66;transcript_id=NM_001404557.1;extra_copy_number=0
CM058251.1	Liftoff	exon	9551508	9551642	.	+	.	ID=exon-NM_001404557.1-5;Parent=rna-NM_001404557.1;Dbxref=GeneID:22778,GenBank:NM_001404557.1,MGI:MGI:1342540;gbkey=mRNA;gene=Ikzf1;product=IKAROS family zinc finger 1%2C transcript variant 66;transcript_id=NM_001404557.1;extra_copy_number=0
CM058251.1	Liftoff	exon	9559180	9563229	.	+	.	ID=exon-NM_001404557.1-6;Parent=rna-NM_001404557.1;Dbxref=GeneID:22778,GenBank:NM_001404557.1,MGI:MGI:1342540;gbkey=mRNA;gene=Ikzf1;product=IKAROS family zinc finger 1%2C transcript variant 66;transcript_id=NM_001404557.1;extra_copy_number=0
CM058251.1	Liftoff	CDS	9490502	9490541	.	+	.	ID=cds-NP_001391486.1;Parent=rna-NM_001404557.1;Dbxref=GeneID:22778,GenBank:NP_001391486.1,MGI:MGI:1342540;Name=NP_001391486.1;Note=isoform 3 is encoded by transcript variant 66;gbkey=CDS;gene=Ikzf1;product=DNA-binding protein Ikaros isoform 3;protein_id=NP_001391486.1;extra_copy_number=0
CM058251.1	Liftoff	CDS	9498068	9498187	.	+	.	ID=cds-NP_001391486.1;Parent=rna-NM_001404557.1;Dbxref=GeneID:22778,GenBank:NP_001391486.1,MGI:MGI:1342540;Name=NP_001391486.1;Note=isoform 3 is encoded by transcript variant 66;gbkey=CDS;gene=Ikzf1;product=DNA-binding protein Ikaros isoform 3;protein_id=NP_001391486.1;extra_copy_number=0
CM058251.1	Liftoff	CDS	9544296	9544463	.	+	.	ID=cds-NP_001391486.1;Parent=rna-NM_001404557.1;Dbxref=GeneID:22778,GenBank:NP_001391486.1,MGI:MGI:1342540;Name=NP_001391486.1;Note=isoform 3 is encoded by transcript variant 66;gbkey=CDS;gene=Ikzf1;product=DNA-binding protein Ikaros isoform 3;protein_id=NP_001391486.1;extra_copy_number=0
CM058251.1	Liftoff	CDS	9551508	9551642	.	+	.	ID=cds-NP_001391486.1;Parent=rna-NM_001404557.1;Dbxref=GeneID:22778,GenBank:NP_001391486.1,MGI:MGI:1342540;Name=NP_001391486.1;Note=isoform 3 is encoded by transcript variant 66;gbkey=CDS;gene=Ikzf1;product=DNA-binding protein Ikaros isoform 3;protein_id=NP_001391486.1;extra_copy_number=0
CM058251.1	Liftoff	CDS	9559180	9559880	.	+	.	ID=cds-NP_001391486.1;Parent=rna-NM_001404557.1;Dbxref=GeneID:22778,GenBank:NP_001391486.1,MGI:MGI:1342540;Name=NP_001391486.1;Note=isoform 3 is encoded by transcript variant 66;gbkey=CDS;gene=Ikzf1;product=DNA-binding protein Ikaros isoform 3;protein_id=NP_001391486.1;extra_copy_number=0
CM058251.1	Liftoff	mRNA	9476513	9563229	.	+	.	ID=rna-NM_001404559.1;Parent=gene-Ikzf1;Dbxref=GeneID:22778,GenBank:NM_001404559.1,MGI:MGI:1342540;Name=NM_001404559.1;gbkey=mRNA;gene=Ikzf1;product=IKAROS family zinc finger 1%2C transcript variant 68;transcript_id=NM_001404559.1;matches_ref_protein=True;valid_ORF=True;extra_copy_number=0
CM058251.1	Liftoff	exon	9476513	9476757	.	+	.	ID=exon-NM_001404559.1-1;Parent=rna-NM_001404559.1;Dbxref=GeneID:22778,GenBank:NM_001404559.1,MGI:MGI:1342540;gbkey=mRNA;gene=Ikzf1;product=IKAROS family zinc finger 1%2C transcript variant 68;transcript_id=NM_001404559.1;extra_copy_number=0
CM058251.1	Liftoff	exon	9489615	9489752	.	+	.	ID=exon-NM_001404559.1-2;Parent=rna-NM_001404559.1;Dbxref=GeneID:22778,GenBank:NM_001404559.1,MGI:MGI:1342540;gbkey=mRNA;gene=Ikzf1;product=IKAROS family zinc finger 1%2C transcript variant 68;transcript_id=NM_001404559.1;extra_copy_number=0
CM058251.1	Liftoff	exon	9490488	9490541	.	+	.	ID=exon-NM_001404559.1-3;Parent=rna-NM_001404559.1;Dbxref=GeneID:22778,GenBank:NM_001404559.1,MGI:MGI:1342540;gbkey=mRNA;gene=Ikzf1;product=IKAROS family zinc finger 1%2C transcript variant 68;transcript_id=NM_001404559.1;extra_copy_number=0
CM058251.1	Liftoff	exon	9498068	9498187	.	+	.	ID=exon-NM_001404559.1-4;Parent=rna-NM_001404559.1;Dbxref=GeneID:22778,GenBank:NM_001404559.1,MGI:MGI:1342540;gbkey=mRNA;gene=Ikzf1;product=IKAROS family zinc finger 1%2C transcript variant 68;transcript_id=NM_001404559.1;extra_copy_number=0
CM058251.1	Liftoff	exon	9544296	9544463	.	+	.	ID=exon-NM_001404559.1-5;Parent=rna-NM_001404559.1;Dbxref=GeneID:22778,GenBank:NM_001404559.1,MGI:MGI:1342540;gbkey=mRNA;gene=Ikzf1;product=IKAROS family zinc finger 1%2C transcript variant 68;transcript_id=NM_001404559.1;extra_copy_number=0
CM058251.1	Liftoff	exon	9548484	9548606	.	+	.	ID=exon-NM_001404559.1-6;Parent=rna-NM_001404559.1;Dbxref=GeneID:22778,GenBank:NM_001404559.1,MGI:MGI:1342540;gbkey=mRNA;gene=Ikzf1;product=IKAROS family zinc finger 1%2C transcript variant 68;transcript_id=NM_001404559.1;extra_copy_number=0
CM058251.1	Liftoff	exon	9559180	9563229	.	+	.	ID=exon-NM_001404559.1-7;Parent=rna-NM_001404559.1;Dbxref=GeneID:22778,GenBank:NM_001404559.1,MGI:MGI:1342540;gbkey=mRNA;gene=Ikzf1;product=IKAROS family zinc finger 1%2C transcript variant 68;transcript_id=NM_001404559.1;extra_copy_number=0
CM058251.1	Liftoff	CDS	9490502	9490541	.	+	.	ID=cds-NP_001391488.1;Parent=rna-NM_001404559.1;Dbxref=GeneID:22778,GenBank:NP_001391488.1,MGI:MGI:1342540;Name=NP_001391488.1;Note=isoform 27 is encoded by transcript variant 68;gbkey=CDS;gene=Ikzf1;product=DNA-binding protein Ikaros isoform 27;protein_id=NP_001391488.1;extra_copy_number=0
CM058251.1	Liftoff	CDS	9498068	9498187	.	+	.	ID=cds-NP_001391488.1;Parent=rna-NM_001404559.1;Dbxref=GeneID:22778,GenBank:NP_001391488.1,MGI:MGI:1342540;Name=NP_001391488.1;Note=isoform 27 is encoded by transcript variant 68;gbkey=CDS;gene=Ikzf1;product=DNA-binding protein Ikaros isoform 27;protein_id=NP_001391488.1;extra_copy_number=0
CM058251.1	Liftoff	CDS	9544296	9544463	.	+	.	ID=cds-NP_001391488.1;Parent=rna-NM_001404559.1;Dbxref=GeneID:22778,GenBank:NP_001391488.1,MGI:MGI:1342540;Name=NP_001391488.1;Note=isoform 27 is encoded by transcript variant 68;gbkey=CDS;gene=Ikzf1;product=DNA-binding protein Ikaros isoform 27;protein_id=NP_001391488.1;extra_copy_number=0
CM058251.1	Liftoff	CDS	9548484	9548606	.	+	.	ID=cds-NP_001391488.1;Parent=rna-NM_001404559.1;Dbxref=GeneID:22778,GenBank:NP_001391488.1,MGI:MGI:1342540;Name=NP_001391488.1;Note=isoform 27 is encoded by transcript variant 68;gbkey=CDS;gene=Ikzf1;product=DNA-binding protein Ikaros isoform 27;protein_id=NP_001391488.1;extra_copy_number=0
CM058251.1	Liftoff	CDS	9559180	9559880	.	+	.	ID=cds-NP_001391488.1;Parent=rna-NM_001404559.1;Dbxref=GeneID:22778,GenBank:NP_001391488.1,MGI:MGI:1342540;Name=NP_001391488.1;Note=isoform 27 is encoded by transcript variant 68;gbkey=CDS;gene=Ikzf1;product=DNA-binding protein Ikaros isoform 27;protein_id=NP_001391488.1;extra_copy_number=0
CM058251.1	Liftoff	mRNA	9476513	9563229	.	+	.	ID=rna-NM_001404561.1;Parent=gene-Ikzf1;Dbxref=GeneID:22778,GenBank:NM_001404561.1,MGI:MGI:1342540;Name=NM_001404561.1;gbkey=mRNA;gene=Ikzf1;product=IKAROS family zinc finger 1%2C transcript variant 70;transcript_id=NM_001404561.1;matches_ref_protein=True;valid_ORF=True;extra_copy_number=0
CM058251.1	Liftoff	exon	9476513	9476757	.	+	.	ID=exon-NM_001404561.1-1;Parent=rna-NM_001404561.1;Dbxref=GeneID:22778,GenBank:NM_001404561.1,MGI:MGI:1342540;gbkey=mRNA;gene=Ikzf1;product=IKAROS family zinc finger 1%2C transcript variant 70;transcript_id=NM_001404561.1;extra_copy_number=0
CM058251.1	Liftoff	exon	9490488	9490541	.	+	.	ID=exon-NM_001404561.1-2;Parent=rna-NM_001404561.1;Dbxref=GeneID:22778,GenBank:NM_001404561.1,MGI:MGI:1342540;gbkey=mRNA;gene=Ikzf1;product=IKAROS family zinc finger 1%2C transcript variant 70;transcript_id=NM_001404561.1;extra_copy_number=0
CM058251.1	Liftoff	exon	9498068	9498187	.	+	.	ID=exon-NM_001404561.1-3;Parent=rna-NM_001404561.1;Dbxref=GeneID:22778,GenBank:NM_001404561.1,MGI:MGI:1342540;gbkey=mRNA;gene=Ikzf1;product=IKAROS family zinc finger 1%2C transcript variant 70;transcript_id=NM_001404561.1;extra_copy_number=0
CM058251.1	Liftoff	exon	9544296	9544463	.	+	.	ID=exon-NM_001404561.1-4;Parent=rna-NM_001404561.1;Dbxref=GeneID:22778,GenBank:NM_001404561.1,MGI:MGI:1342540;gbkey=mRNA;gene=Ikzf1;product=IKAROS family zinc finger 1%2C transcript variant 70;transcript_id=NM_001404561.1;extra_copy_number=0
CM058251.1	Liftoff	exon	9548484	9548606	.	+	.	ID=exon-NM_001404561.1-5;Parent=rna-NM_001404561.1;Dbxref=GeneID:22778,GenBank:NM_001404561.1,MGI:MGI:1342540;gbkey=mRNA;gene=Ikzf1;product=IKAROS family zinc finger 1%2C transcript variant 70;transcript_id=NM_001404561.1;extra_copy_number=0
CM058251.1	Liftoff	exon	9559180	9563229	.	+	.	ID=exon-NM_001404561.1-6;Parent=rna-NM_001404561.1;Dbxref=GeneID:22778,GenBank:NM_001404561.1,MGI:MGI:1342540;gbkey=mRNA;gene=Ikzf1;product=IKAROS family zinc finger 1%2C transcript variant 70;transcript_id=NM_001404561.1;extra_copy_number=0
CM058251.1	Liftoff	CDS	9490502	9490541	.	+	.	ID=cds-NP_001391490.1;Parent=rna-NM_001404561.1;Dbxref=GeneID:22778,GenBank:NP_001391490.1,MGI:MGI:1342540;Name=NP_001391490.1;Note=isoform 27 is encoded by transcript variant 70;gbkey=CDS;gene=Ikzf1;product=DNA-binding protein Ikaros isoform 27;protein_id=NP_001391490.1;extra_copy_number=0
CM058251.1	Liftoff	CDS	9498068	9498187	.	+	.	ID=cds-NP_001391490.1;Parent=rna-NM_001404561.1;Dbxref=GeneID:22778,GenBank:NP_001391490.1,MGI:MGI:1342540;Name=NP_001391490.1;Note=isoform 27 is encoded by transcript variant 70;gbkey=CDS;gene=Ikzf1;product=DNA-binding protein Ikaros isoform 27;protein_id=NP_001391490.1;extra_copy_number=0
CM058251.1	Liftoff	CDS	9544296	9544463	.	+	.	ID=cds-NP_001391490.1;Parent=rna-NM_001404561.1;Dbxref=GeneID:22778,GenBank:NP_001391490.1,MGI:MGI:1342540;Name=NP_001391490.1;Note=isoform 27 is encoded by transcript variant 70;gbkey=CDS;gene=Ikzf1;product=DNA-binding protein Ikaros isoform 27;protein_id=NP_001391490.1;extra_copy_number=0
CM058251.1	Liftoff	CDS	9548484	9548606	.	+	.	ID=cds-NP_001391490.1;Parent=rna-NM_001404561.1;Dbxref=GeneID:22778,GenBank:NP_001391490.1,MGI:MGI:1342540;Name=NP_001391490.1;Note=isoform 27 is encoded by transcript variant 70;gbkey=CDS;gene=Ikzf1;product=DNA-binding protein Ikaros isoform 27;protein_id=NP_001391490.1;extra_copy_number=0
CM058251.1	Liftoff	CDS	9559180	9559880	.	+	.	ID=cds-NP_001391490.1;Parent=rna-NM_001404561.1;Dbxref=GeneID:22778,GenBank:NP_001391490.1,MGI:MGI:1342540;Name=NP_001391490.1;Note=isoform 27 is encoded by transcript variant 70;gbkey=CDS;gene=Ikzf1;product=DNA-binding protein Ikaros isoform 27;protein_id=NP_001391490.1;extra_copy_number=0
CM058251.1	Liftoff	mRNA	9476513	9563229	.	+	.	ID=rna-NM_001404562.1;Parent=gene-Ikzf1;Dbxref=GeneID:22778,GenBank:NM_001404562.1,MGI:MGI:1342540;Name=NM_001404562.1;gbkey=mRNA;gene=Ikzf1;product=IKAROS family zinc finger 1%2C transcript variant 71;transcript_id=NM_001404562.1;matches_ref_protein=True;valid_ORF=True;extra_copy_number=0
CM058251.1	Liftoff	exon	9476513	9476757	.	+	.	ID=exon-NM_001404562.1-1;Parent=rna-NM_001404562.1;Dbxref=GeneID:22778,GenBank:NM_001404562.1,MGI:MGI:1342540;gbkey=mRNA;gene=Ikzf1;product=IKAROS family zinc finger 1%2C transcript variant 71;transcript_id=NM_001404562.1;extra_copy_number=0
CM058251.1	Liftoff	exon	9490488	9490541	.	+	.	ID=exon-NM_001404562.1-2;Parent=rna-NM_001404562.1;Dbxref=GeneID:22778,GenBank:NM_001404562.1,MGI:MGI:1342540;gbkey=mRNA;gene=Ikzf1;product=IKAROS family zinc finger 1%2C transcript variant 71;transcript_id=NM_001404562.1;extra_copy_number=0
CM058251.1	Liftoff	exon	9498068	9498187	.	+	.	ID=exon-NM_001404562.1-3;Parent=rna-NM_001404562.1;Dbxref=GeneID:22778,GenBank:NM_001404562.1,MGI:MGI:1342540;gbkey=mRNA;gene=Ikzf1;product=IKAROS family zinc finger 1%2C transcript variant 71;transcript_id=NM_001404562.1;extra_copy_number=0
CM058251.1	Liftoff	exon	9544296	9544463	.	+	.	ID=exon-NM_001404562.1-4;Parent=rna-NM_001404562.1;Dbxref=GeneID:22778,GenBank:NM_001404562.1,MGI:MGI:1342540;gbkey=mRNA;gene=Ikzf1;product=IKAROS family zinc finger 1%2C transcript variant 71;transcript_id=NM_001404562.1;extra_copy_number=0
CM058251.1	Liftoff	exon	9551508	9551612	.	+	.	ID=exon-NM_001404562.1-5;Parent=rna-NM_001404562.1;Dbxref=GeneID:22778,GenBank:NM_001404562.1,MGI:MGI:1342540;gbkey=mRNA;gene=Ikzf1;product=IKAROS family zinc finger 1%2C transcript variant 71;transcript_id=NM_001404562.1;extra_copy_number=0
CM058251.1	Liftoff	exon	9559180	9563229	.	+	.	ID=exon-NM_001404562.1-6;Parent=rna-NM_001404562.1;Dbxref=GeneID:22778,GenBank:NM_001404562.1,MGI:MGI:1342540;gbkey=mRNA;gene=Ikzf1;product=IKAROS family zinc finger 1%2C transcript variant 71;transcript_id=NM_001404562.1;extra_copy_number=0
CM058251.1	Liftoff	CDS	9490502	9490541	.	+	.	ID=cds-NP_001391491.1;Parent=rna-NM_001404562.1;Dbxref=GeneID:22778,GenBank:NP_001391491.1,MGI:MGI:1342540;Name=NP_001391491.1;Note=isoform 28 is encoded by transcript variant 71;gbkey=CDS;gene=Ikzf1;product=DNA-binding protein Ikaros isoform 28;protein_id=NP_001391491.1;extra_copy_number=0
CM058251.1	Liftoff	CDS	9498068	9498187	.	+	.	ID=cds-NP_001391491.1;Parent=rna-NM_001404562.1;Dbxref=GeneID:22778,GenBank:NP_001391491.1,MGI:MGI:1342540;Name=NP_001391491.1;Note=isoform 28 is encoded by transcript variant 71;gbkey=CDS;gene=Ikzf1;product=DNA-binding protein Ikaros isoform 28;protein_id=NP_001391491.1;extra_copy_number=0
CM058251.1	Liftoff	CDS	9544296	9544463	.	+	.	ID=cds-NP_001391491.1;Parent=rna-NM_001404562.1;Dbxref=GeneID:22778,GenBank:NP_001391491.1,MGI:MGI:1342540;Name=NP_001391491.1;Note=isoform 28 is encoded by transcript variant 71;gbkey=CDS;gene=Ikzf1;product=DNA-binding protein Ikaros isoform 28;protein_id=NP_001391491.1;extra_copy_number=0
CM058251.1	Liftoff	CDS	9551508	9551612	.	+	.	ID=cds-NP_001391491.1;Parent=rna-NM_001404562.1;Dbxref=GeneID:22778,GenBank:NP_001391491.1,MGI:MGI:1342540;Name=NP_001391491.1;Note=isoform 28 is encoded by transcript variant 71;gbkey=CDS;gene=Ikzf1;product=DNA-binding protein Ikaros isoform 28;protein_id=NP_001391491.1;extra_copy_number=0
CM058251.1	Liftoff	CDS	9559180	9559880	.	+	.	ID=cds-NP_001391491.1;Parent=rna-NM_001404562.1;Dbxref=GeneID:22778,GenBank:NP_001391491.1,MGI:MGI:1342540;Name=NP_001391491.1;Note=isoform 28 is encoded by transcript variant 71;gbkey=CDS;gene=Ikzf1;product=DNA-binding protein Ikaros isoform 28;protein_id=NP_001391491.1;extra_copy_number=0
CM058251.1	Liftoff	mRNA	9476513	9563229	.	+	.	ID=rna-NM_001404563.1;Parent=gene-Ikzf1;Dbxref=GeneID:22778,GenBank:NM_001404563.1,MGI:MGI:1342540;Name=NM_001404563.1;gbkey=mRNA;gene=Ikzf1;product=IKAROS family zinc finger 1%2C transcript variant 72;transcript_id=NM_001404563.1;matches_ref_protein=True;valid_ORF=True;extra_copy_number=0
CM058251.1	Liftoff	exon	9476513	9476757	.	+	.	ID=exon-NM_001404563.1-1;Parent=rna-NM_001404563.1;Dbxref=GeneID:22778,GenBank:NM_001404563.1,MGI:MGI:1342540;gbkey=mRNA;gene=Ikzf1;product=IKAROS family zinc finger 1%2C transcript variant 72;transcript_id=NM_001404563.1;extra_copy_number=0
CM058251.1	Liftoff	exon	9490488	9490541	.	+	.	ID=exon-NM_001404563.1-2;Parent=rna-NM_001404563.1;Dbxref=GeneID:22778,GenBank:NM_001404563.1,MGI:MGI:1342540;gbkey=mRNA;gene=Ikzf1;product=IKAROS family zinc finger 1%2C transcript variant 72;transcript_id=NM_001404563.1;extra_copy_number=0
CM058251.1	Liftoff	exon	9498068	9498187	.	+	.	ID=exon-NM_001404563.1-3;Parent=rna-NM_001404563.1;Dbxref=GeneID:22778,GenBank:NM_001404563.1,MGI:MGI:1342540;gbkey=mRNA;gene=Ikzf1;product=IKAROS family zinc finger 1%2C transcript variant 72;transcript_id=NM_001404563.1;extra_copy_number=0
CM058251.1	Liftoff	exon	9548484	9548606	.	+	.	ID=exon-NM_001404563.1-4;Parent=rna-NM_001404563.1;Dbxref=GeneID:22778,GenBank:NM_001404563.1,MGI:MGI:1342540;gbkey=mRNA;gene=Ikzf1;product=IKAROS family zinc finger 1%2C transcript variant 72;transcript_id=NM_001404563.1;extra_copy_number=0
CM058251.1	Liftoff	exon	9551508	9551642	.	+	.	ID=exon-NM_001404563.1-5;Parent=rna-NM_001404563.1;Dbxref=GeneID:22778,GenBank:NM_001404563.1,MGI:MGI:1342540;gbkey=mRNA;gene=Ikzf1;product=IKAROS family zinc finger 1%2C transcript variant 72;transcript_id=NM_001404563.1;extra_copy_number=0
CM058251.1	Liftoff	exon	9559180	9563229	.	+	.	ID=exon-NM_001404563.1-6;Parent=rna-NM_001404563.1;Dbxref=GeneID:22778,GenBank:NM_001404563.1,MGI:MGI:1342540;gbkey=mRNA;gene=Ikzf1;product=IKAROS family zinc finger 1%2C transcript variant 72;transcript_id=NM_001404563.1;extra_copy_number=0
CM058251.1	Liftoff	CDS	9490502	9490541	.	+	.	ID=cds-NP_001391492.1;Parent=rna-NM_001404563.1;Dbxref=GeneID:22778,GenBank:NP_001391492.1,MGI:MGI:1342540;Name=NP_001391492.1;Note=isoform 34 is encoded by transcript variant 72;gbkey=CDS;gene=Ikzf1;product=DNA-binding protein Ikaros isoform 34;protein_id=NP_001391492.1;extra_copy_number=0
CM058251.1	Liftoff	CDS	9498068	9498187	.	+	.	ID=cds-NP_001391492.1;Parent=rna-NM_001404563.1;Dbxref=GeneID:22778,GenBank:NP_001391492.1,MGI:MGI:1342540;Name=NP_001391492.1;Note=isoform 34 is encoded by transcript variant 72;gbkey=CDS;gene=Ikzf1;product=DNA-binding protein Ikaros isoform 34;protein_id=NP_001391492.1;extra_copy_number=0
CM058251.1	Liftoff	CDS	9548484	9548606	.	+	.	ID=cds-NP_001391492.1;Parent=rna-NM_001404563.1;Dbxref=GeneID:22778,GenBank:NP_001391492.1,MGI:MGI:1342540;Name=NP_001391492.1;Note=isoform 34 is encoded by transcript variant 72;gbkey=CDS;gene=Ikzf1;product=DNA-binding protein Ikaros isoform 34;protein_id=NP_001391492.1;extra_copy_number=0
CM058251.1	Liftoff	CDS	9551508	9551642	.	+	.	ID=cds-NP_001391492.1;Parent=rna-NM_001404563.1;Dbxref=GeneID:22778,GenBank:NP_001391492.1,MGI:MGI:1342540;Name=NP_001391492.1;Note=isoform 34 is encoded by transcript variant 72;gbkey=CDS;gene=Ikzf1;product=DNA-binding protein Ikaros isoform 34;protein_id=NP_001391492.1;extra_copy_number=0
CM058251.1	Liftoff	CDS	9559180	9559880	.	+	.	ID=cds-NP_001391492.1;Parent=rna-NM_001404563.1;Dbxref=GeneID:22778,GenBank:NP_001391492.1,MGI:MGI:1342540;Name=NP_001391492.1;Note=isoform 34 is encoded by transcript variant 72;gbkey=CDS;gene=Ikzf1;product=DNA-binding protein Ikaros isoform 34;protein_id=NP_001391492.1;extra_copy_number=0
CM058251.1	Liftoff	mRNA	9476513	9563229	.	+	.	ID=rna-NM_001404568.1;Parent=gene-Ikzf1;Dbxref=GeneID:22778,GenBank:NM_001404568.1,MGI:MGI:1342540;Name=NM_001404568.1;gbkey=mRNA;gene=Ikzf1;product=IKAROS family zinc finger 1%2C transcript variant 76;transcript_id=NM_001404568.1;matches_ref_protein=True;valid_ORF=True;extra_copy_number=0
CM058251.1	Liftoff	exon	9476513	9476757	.	+	.	ID=exon-NM_001404568.1-1;Parent=rna-NM_001404568.1;Dbxref=GeneID:22778,GenBank:NM_001404568.1,MGI:MGI:1342540;gbkey=mRNA;gene=Ikzf1;product=IKAROS family zinc finger 1%2C transcript variant 76;transcript_id=NM_001404568.1;extra_copy_number=0
CM058251.1	Liftoff	exon	9490488	9490541	.	+	.	ID=exon-NM_001404568.1-2;Parent=rna-NM_001404568.1;Dbxref=GeneID:22778,GenBank:NM_001404568.1,MGI:MGI:1342540;gbkey=mRNA;gene=Ikzf1;product=IKAROS family zinc finger 1%2C transcript variant 76;transcript_id=NM_001404568.1;extra_copy_number=0
CM058251.1	Liftoff	exon	9498068	9498187	.	+	.	ID=exon-NM_001404568.1-3;Parent=rna-NM_001404568.1;Dbxref=GeneID:22778,GenBank:NM_001404568.1,MGI:MGI:1342540;gbkey=mRNA;gene=Ikzf1;product=IKAROS family zinc finger 1%2C transcript variant 76;transcript_id=NM_001404568.1;extra_copy_number=0
CM058251.1	Liftoff	exon	9544296	9544463	.	+	.	ID=exon-NM_001404568.1-4;Parent=rna-NM_001404568.1;Dbxref=GeneID:22778,GenBank:NM_001404568.1,MGI:MGI:1342540;gbkey=mRNA;gene=Ikzf1;product=IKAROS family zinc finger 1%2C transcript variant 76;transcript_id=NM_001404568.1;extra_copy_number=0
CM058251.1	Liftoff	exon	9559180	9563229	.	+	.	ID=exon-NM_001404568.1-5;Parent=rna-NM_001404568.1;Dbxref=GeneID:22778,GenBank:NM_001404568.1,MGI:MGI:1342540;gbkey=mRNA;gene=Ikzf1;product=IKAROS family zinc finger 1%2C transcript variant 76;transcript_id=NM_001404568.1;extra_copy_number=0
CM058251.1	Liftoff	CDS	9490502	9490541	.	+	.	ID=cds-NP_001391497.1;Parent=rna-NM_001404568.1;Dbxref=GeneID:22778,GenBank:NP_001391497.1,MGI:MGI:1342540;Name=NP_001391497.1;Note=isoform 30 is encoded by transcript variant 76;gbkey=CDS;gene=Ikzf1;product=DNA-binding protein Ikaros isoform 30;protein_id=NP_001391497.1;extra_copy_number=0
CM058251.1	Liftoff	CDS	9498068	9498187	.	+	.	ID=cds-NP_001391497.1;Parent=rna-NM_001404568.1;Dbxref=GeneID:22778,GenBank:NP_001391497.1,MGI:MGI:1342540;Name=NP_001391497.1;Note=isoform 30 is encoded by transcript variant 76;gbkey=CDS;gene=Ikzf1;product=DNA-binding protein Ikaros isoform 30;protein_id=NP_001391497.1;extra_copy_number=0
CM058251.1	Liftoff	CDS	9544296	9544463	.	+	.	ID=cds-NP_001391497.1;Parent=rna-NM_001404568.1;Dbxref=GeneID:22778,GenBank:NP_001391497.1,MGI:MGI:1342540;Name=NP_001391497.1;Note=isoform 30 is encoded by transcript variant 76;gbkey=CDS;gene=Ikzf1;product=DNA-binding protein Ikaros isoform 30;protein_id=NP_001391497.1;extra_copy_number=0
CM058251.1	Liftoff	CDS	9559180	9559880	.	+	.	ID=cds-NP_001391497.1;Parent=rna-NM_001404568.1;Dbxref=GeneID:22778,GenBank:NP_001391497.1,MGI:MGI:1342540;Name=NP_001391497.1;Note=isoform 30 is encoded by transcript variant 76;gbkey=CDS;gene=Ikzf1;product=DNA-binding protein Ikaros isoform 30;protein_id=NP_001391497.1;extra_copy_number=0
CM058251.1	Liftoff	mRNA	9476513	9563229	.	+	.	ID=rna-NM_001404569.1;Parent=gene-Ikzf1;Dbxref=GeneID:22778,GenBank:NM_001404569.1,MGI:MGI:1342540;Name=NM_001404569.1;gbkey=mRNA;gene=Ikzf1;product=IKAROS family zinc finger 1%2C transcript variant 77;transcript_id=NM_001404569.1;matches_ref_protein=True;valid_ORF=True;extra_copy_number=0
CM058251.1	Liftoff	exon	9476513	9476757	.	+	.	ID=exon-NM_001404569.1-1;Parent=rna-NM_001404569.1;Dbxref=GeneID:22778,GenBank:NM_001404569.1,MGI:MGI:1342540;gbkey=mRNA;gene=Ikzf1;product=IKAROS family zinc finger 1%2C transcript variant 77;transcript_id=NM_001404569.1;extra_copy_number=0
CM058251.1	Liftoff	exon	9490488	9490541	.	+	.	ID=exon-NM_001404569.1-2;Parent=rna-NM_001404569.1;Dbxref=GeneID:22778,GenBank:NM_001404569.1,MGI:MGI:1342540;gbkey=mRNA;gene=Ikzf1;product=IKAROS family zinc finger 1%2C transcript variant 77;transcript_id=NM_001404569.1;extra_copy_number=0
CM058251.1	Liftoff	exon	9498068	9498187	.	+	.	ID=exon-NM_001404569.1-3;Parent=rna-NM_001404569.1;Dbxref=GeneID:22778,GenBank:NM_001404569.1,MGI:MGI:1342540;gbkey=mRNA;gene=Ikzf1;product=IKAROS family zinc finger 1%2C transcript variant 77;transcript_id=NM_001404569.1;extra_copy_number=0
CM058251.1	Liftoff	exon	9559180	9563229	.	+	.	ID=exon-NM_001404569.1-4;Parent=rna-NM_001404569.1;Dbxref=GeneID:22778,GenBank:NM_001404569.1,MGI:MGI:1342540;gbkey=mRNA;gene=Ikzf1;product=IKAROS family zinc finger 1%2C transcript variant 77;transcript_id=NM_001404569.1;extra_copy_number=0
CM058251.1	Liftoff	CDS	9490502	9490541	.	+	.	ID=cds-NP_001391498.1;Parent=rna-NM_001404569.1;Dbxref=GeneID:22778,GenBank:NP_001391498.1,MGI:MGI:1342540;Name=NP_001391498.1;Note=isoform 31 is encoded by transcript variant 77;gbkey=CDS;gene=Ikzf1;product=DNA-binding protein Ikaros isoform 31;protein_id=NP_001391498.1;extra_copy_number=0
CM058251.1	Liftoff	CDS	9498068	9498187	.	+	.	ID=cds-NP_001391498.1;Parent=rna-NM_001404569.1;Dbxref=GeneID:22778,GenBank:NP_001391498.1,MGI:MGI:1342540;Name=NP_001391498.1;Note=isoform 31 is encoded by transcript variant 77;gbkey=CDS;gene=Ikzf1;product=DNA-binding protein Ikaros isoform 31;protein_id=NP_001391498.1;extra_copy_number=0
CM058251.1	Liftoff	CDS	9559180	9559880	.	+	.	ID=cds-NP_001391498.1;Parent=rna-NM_001404569.1;Dbxref=GeneID:22778,GenBank:NP_001391498.1,MGI:MGI:1342540;Name=NP_001391498.1;Note=isoform 31 is encoded by transcript variant 77;gbkey=CDS;gene=Ikzf1;product=DNA-binding protein Ikaros isoform 31;protein_id=NP_001391498.1;extra_copy_number=0
CM058251.1	Liftoff	mRNA	9476513	9563229	.	+	.	ID=rna-NM_009578.4;Parent=gene-Ikzf1;Dbxref=GeneID:22778,GenBank:NM_009578.4,MGI:MGI:1342540;Name=NM_009578.4;gbkey=mRNA;gene=Ikzf1;product=IKAROS family zinc finger 1%2C transcript variant 2;transcript_id=NM_009578.4;matches_ref_protein=True;valid_ORF=True;extra_copy_number=0
CM058251.1	Liftoff	exon	9476513	9476757	.	+	.	ID=exon-NM_009578.4-1;Parent=rna-NM_009578.4;Dbxref=GeneID:22778,GenBank:NM_009578.4,MGI:MGI:1342540;gbkey=mRNA;gene=Ikzf1;product=IKAROS family zinc finger 1%2C transcript variant 2;transcript_id=NM_009578.4;extra_copy_number=0
CM058251.1	Liftoff	exon	9490488	9490541	.	+	.	ID=exon-NM_009578.4-2;Parent=rna-NM_009578.4;Dbxref=GeneID:22778,GenBank:NM_009578.4,MGI:MGI:1342540;gbkey=mRNA;gene=Ikzf1;product=IKAROS family zinc finger 1%2C transcript variant 2;transcript_id=NM_009578.4;extra_copy_number=0
CM058251.1	Liftoff	exon	9498068	9498187	.	+	.	ID=exon-NM_009578.4-3;Parent=rna-NM_009578.4;Dbxref=GeneID:22778,GenBank:NM_009578.4,MGI:MGI:1342540;gbkey=mRNA;gene=Ikzf1;product=IKAROS family zinc finger 1%2C transcript variant 2;transcript_id=NM_009578.4;extra_copy_number=0
CM058251.1	Liftoff	exon	9544296	9544463	.	+	.	ID=exon-NM_009578.4-4;Parent=rna-NM_009578.4;Dbxref=GeneID:22778,GenBank:NM_009578.4,MGI:MGI:1342540;gbkey=mRNA;gene=Ikzf1;product=IKAROS family zinc finger 1%2C transcript variant 2;transcript_id=NM_009578.4;extra_copy_number=0
CM058251.1	Liftoff	exon	9548484	9548606	.	+	.	ID=exon-NM_009578.4-5;Parent=rna-NM_009578.4;Dbxref=GeneID:22778,GenBank:NM_009578.4,MGI:MGI:1342540;gbkey=mRNA;gene=Ikzf1;product=IKAROS family zinc finger 1%2C transcript variant 2;transcript_id=NM_009578.4;extra_copy_number=0
CM058251.1	Liftoff	exon	9551508	9551642	.	+	.	ID=exon-NM_009578.4-6;Parent=rna-NM_009578.4;Dbxref=GeneID:22778,GenBank:NM_009578.4,MGI:MGI:1342540;gbkey=mRNA;gene=Ikzf1;product=IKAROS family zinc finger 1%2C transcript variant 2;transcript_id=NM_009578.4;extra_copy_number=0
CM058251.1	Liftoff	exon	9559180	9563229	.	+	.	ID=exon-NM_009578.4-7;Parent=rna-NM_009578.4;Dbxref=GeneID:22778,GenBank:NM_009578.4,MGI:MGI:1342540;gbkey=mRNA;gene=Ikzf1;product=IKAROS family zinc finger 1%2C transcript variant 2;transcript_id=NM_009578.4;extra_copy_number=0
CM058251.1	Liftoff	CDS	9490502	9490541	.	+	.	ID=cds-NP_033604.2;Parent=rna-NM_009578.4;Dbxref=CCDS:CCDS24437.1,GeneID:22778,GenBank:NP_033604.2,MGI:MGI:1342540;Name=NP_033604.2;Note=isoform 2 is encoded by transcript variant 2;gbkey=CDS;gene=Ikzf1;product=DNA-binding protein Ikaros isoform 2;protein_id=NP_033604.2;extra_copy_number=0
CM058251.1	Liftoff	CDS	9498068	9498187	.	+	.	ID=cds-NP_033604.2;Parent=rna-NM_009578.4;Dbxref=CCDS:CCDS24437.1,GeneID:22778,GenBank:NP_033604.2,MGI:MGI:1342540;Name=NP_033604.2;Note=isoform 2 is encoded by transcript variant 2;gbkey=CDS;gene=Ikzf1;product=DNA-binding protein Ikaros isoform 2;protein_id=NP_033604.2;extra_copy_number=0
CM058251.1	Liftoff	CDS	9544296	9544463	.	+	.	ID=cds-NP_033604.2;Parent=rna-NM_009578.4;Dbxref=CCDS:CCDS24437.1,GeneID:22778,GenBank:NP_033604.2,MGI:MGI:1342540;Name=NP_033604.2;Note=isoform 2 is encoded by transcript variant 2;gbkey=CDS;gene=Ikzf1;product=DNA-binding protein Ikaros isoform 2;protein_id=NP_033604.2;extra_copy_number=0
CM058251.1	Liftoff	CDS	9548484	9548606	.	+	.	ID=cds-NP_033604.2;Parent=rna-NM_009578.4;Dbxref=CCDS:CCDS24437.1,GeneID:22778,GenBank:NP_033604.2,MGI:MGI:1342540;Name=NP_033604.2;Note=isoform 2 is encoded by transcript variant 2;gbkey=CDS;gene=Ikzf1;product=DNA-binding protein Ikaros isoform 2;protein_id=NP_033604.2;extra_copy_number=0
CM058251.1	Liftoff	CDS	9551508	9551642	.	+	.	ID=cds-NP_033604.2;Parent=rna-NM_009578.4;Dbxref=CCDS:CCDS24437.1,GeneID:22778,GenBank:NP_033604.2,MGI:MGI:1342540;Name=NP_033604.2;Note=isoform 2 is encoded by transcript variant 2;gbkey=CDS;gene=Ikzf1;product=DNA-binding protein Ikaros isoform 2;protein_id=NP_033604.2;extra_copy_number=0
CM058251.1	Liftoff	CDS	9559180	9559880	.	+	.	ID=cds-NP_033604.2;Parent=rna-NM_009578.4;Dbxref=CCDS:CCDS24437.1,GeneID:22778,GenBank:NP_033604.2,MGI:MGI:1342540;Name=NP_033604.2;Note=isoform 2 is encoded by transcript variant 2;gbkey=CDS;gene=Ikzf1;product=DNA-binding protein Ikaros isoform 2;protein_id=NP_033604.2;extra_copy_number=0
CM058251.1	Liftoff	mRNA	9480403	9563229	.	+	.	ID=rna-NM_001301863.2;Parent=gene-Ikzf1;Dbxref=GeneID:22778,GenBank:NM_001301863.2,MGI:MGI:1342540;Name=NM_001301863.2;gbkey=mRNA;gene=Ikzf1;product=IKAROS family zinc finger 1%2C transcript variant 3;transcript_id=NM_001301863.2;matches_ref_protein=True;valid_ORF=True;extra_copy_number=0
CM058251.1	Liftoff	exon	9480403	9480670	.	+	.	ID=exon-NM_001301863.2-1;Parent=rna-NM_001301863.2;Dbxref=GeneID:22778,GenBank:NM_001301863.2,MGI:MGI:1342540;gbkey=mRNA;gene=Ikzf1;product=IKAROS family zinc finger 1%2C transcript variant 3;transcript_id=NM_001301863.2;extra_copy_number=0
CM058251.1	Liftoff	exon	9490488	9490541	.	+	.	ID=exon-NM_001301863.2-2;Parent=rna-NM_001301863.2;Dbxref=GeneID:22778,GenBank:NM_001301863.2,MGI:MGI:1342540;gbkey=mRNA;gene=Ikzf1;product=IKAROS family zinc finger 1%2C transcript variant 3;transcript_id=NM_001301863.2;extra_copy_number=0
CM058251.1	Liftoff	exon	9498068	9498187	.	+	.	ID=exon-NM_001301863.2-3;Parent=rna-NM_001301863.2;Dbxref=GeneID:22778,GenBank:NM_001301863.2,MGI:MGI:1342540;gbkey=mRNA;gene=Ikzf1;product=IKAROS family zinc finger 1%2C transcript variant 3;transcript_id=NM_001301863.2;extra_copy_number=0
CM058251.1	Liftoff	exon	9538600	9538860	.	+	.	ID=exon-NM_001301863.2-4;Parent=rna-NM_001301863.2;Dbxref=GeneID:22778,GenBank:NM_001301863.2,MGI:MGI:1342540;gbkey=mRNA;gene=Ikzf1;product=IKAROS family zinc finger 1%2C transcript variant 3;transcript_id=NM_001301863.2;extra_copy_number=0
CM058251.1	Liftoff	exon	9544296	9544463	.	+	.	ID=exon-NM_001301863.2-5;Parent=rna-NM_001301863.2;Dbxref=GeneID:22778,GenBank:NM_001301863.2,MGI:MGI:1342540;gbkey=mRNA;gene=Ikzf1;product=IKAROS family zinc finger 1%2C transcript variant 3;transcript_id=NM_001301863.2;extra_copy_number=0
CM058251.1	Liftoff	exon	9548484	9548606	.	+	.	ID=exon-NM_001301863.2-6;Parent=rna-NM_001301863.2;Dbxref=GeneID:22778,GenBank:NM_001301863.2,MGI:MGI:1342540;gbkey=mRNA;gene=Ikzf1;product=IKAROS family zinc finger 1%2C transcript variant 3;transcript_id=NM_001301863.2;extra_copy_number=0
CM058251.1	Liftoff	exon	9551508	9551642	.	+	.	ID=exon-NM_001301863.2-7;Parent=rna-NM_001301863.2;Dbxref=GeneID:22778,GenBank:NM_001301863.2,MGI:MGI:1342540;gbkey=mRNA;gene=Ikzf1;product=IKAROS family zinc finger 1%2C transcript variant 3;transcript_id=NM_001301863.2;extra_copy_number=0
CM058251.1	Liftoff	exon	9559180	9563229	.	+	.	ID=exon-NM_001301863.2-8;Parent=rna-NM_001301863.2;Dbxref=GeneID:22778,GenBank:NM_001301863.2,MGI:MGI:1342540;gbkey=mRNA;gene=Ikzf1;product=IKAROS family zinc finger 1%2C transcript variant 3;transcript_id=NM_001301863.2;extra_copy_number=0
CM058251.1	Liftoff	CDS	9490502	9490541	.	+	.	ID=cds-NP_001288792.1;Parent=rna-NM_001301863.2;Dbxref=CCDS:CCDS24436.1,GeneID:22778,GenBank:NP_001288792.1,MGI:MGI:1342540;Name=NP_001288792.1;Note=isoform 1 is encoded by transcript variant 3;gbkey=CDS;gene=Ikzf1;product=DNA-binding protein Ikaros isoform 1;protein_id=NP_001288792.1;extra_copy_number=0
CM058251.1	Liftoff	CDS	9498068	9498187	.	+	.	ID=cds-NP_001288792.1;Parent=rna-NM_001301863.2;Dbxref=CCDS:CCDS24436.1,GeneID:22778,GenBank:NP_001288792.1,MGI:MGI:1342540;Name=NP_001288792.1;Note=isoform 1 is encoded by transcript variant 3;gbkey=CDS;gene=Ikzf1;product=DNA-binding protein Ikaros isoform 1;protein_id=NP_001288792.1;extra_copy_number=0
CM058251.1	Liftoff	CDS	9538600	9538860	.	+	.	ID=cds-NP_001288792.1;Parent=rna-NM_001301863.2;Dbxref=CCDS:CCDS24436.1,GeneID:22778,GenBank:NP_001288792.1,MGI:MGI:1342540;Name=NP_001288792.1;Note=isoform 1 is encoded by transcript variant 3;gbkey=CDS;gene=Ikzf1;product=DNA-binding protein Ikaros isoform 1;protein_id=NP_001288792.1;extra_copy_number=0
CM058251.1	Liftoff	CDS	9544296	9544463	.	+	.	ID=cds-NP_001288792.1;Parent=rna-NM_001301863.2;Dbxref=CCDS:CCDS24436.1,GeneID:22778,GenBank:NP_001288792.1,MGI:MGI:1342540;Name=NP_001288792.1;Note=isoform 1 is encoded by transcript variant 3;gbkey=CDS;gene=Ikzf1;product=DNA-binding protein Ikaros isoform 1;protein_id=NP_001288792.1;extra_copy_number=0
CM058251.1	Liftoff	CDS	9548484	9548606	.	+	.	ID=cds-NP_001288792.1;Parent=rna-NM_001301863.2;Dbxref=CCDS:CCDS24436.1,GeneID:22778,GenBank:NP_001288792.1,MGI:MGI:1342540;Name=NP_001288792.1;Note=isoform 1 is encoded by transcript variant 3;gbkey=CDS;gene=Ikzf1;product=DNA-binding protein Ikaros isoform 1;protein_id=NP_001288792.1;extra_copy_number=0
CM058251.1	Liftoff	CDS	9551508	9551642	.	+	.	ID=cds-NP_001288792.1;Parent=rna-NM_001301863.2;Dbxref=CCDS:CCDS24436.1,GeneID:22778,GenBank:NP_001288792.1,MGI:MGI:1342540;Name=NP_001288792.1;Note=isoform 1 is encoded by transcript variant 3;gbkey=CDS;gene=Ikzf1;product=DNA-binding protein Ikaros isoform 1;protein_id=NP_001288792.1;extra_copy_number=0
CM058251.1	Liftoff	CDS	9559180	9559880	.	+	.	ID=cds-NP_001288792.1;Parent=rna-NM_001301863.2;Dbxref=CCDS:CCDS24436.1,GeneID:22778,GenBank:NP_001288792.1,MGI:MGI:1342540;Name=NP_001288792.1;Note=isoform 1 is encoded by transcript variant 3;gbkey=CDS;gene=Ikzf1;product=DNA-binding protein Ikaros isoform 1;protein_id=NP_001288792.1;extra_copy_number=0
CM058251.1	Liftoff	mRNA	9480403	9563229	.	+	.	ID=rna-NM_001301865.2;Parent=gene-Ikzf1;Dbxref=GeneID:22778,GenBank:NM_001301865.2,MGI:MGI:1342540;Name=NM_001301865.2;gbkey=mRNA;gene=Ikzf1;product=IKAROS family zinc finger 1%2C transcript variant 4;transcript_id=NM_001301865.2;matches_ref_protein=True;valid_ORF=True;extra_copy_number=0
CM058251.1	Liftoff	exon	9480403	9480670	.	+	.	ID=exon-NM_001301865.2-1;Parent=rna-NM_001301865.2;Dbxref=GeneID:22778,GenBank:NM_001301865.2,MGI:MGI:1342540;gbkey=mRNA;gene=Ikzf1;product=IKAROS family zinc finger 1%2C transcript variant 4;transcript_id=NM_001301865.2;extra_copy_number=0
CM058251.1	Liftoff	exon	9490488	9490541	.	+	.	ID=exon-NM_001301865.2-2;Parent=rna-NM_001301865.2;Dbxref=GeneID:22778,GenBank:NM_001301865.2,MGI:MGI:1342540;gbkey=mRNA;gene=Ikzf1;product=IKAROS family zinc finger 1%2C transcript variant 4;transcript_id=NM_001301865.2;extra_copy_number=0
CM058251.1	Liftoff	exon	9498068	9498187	.	+	.	ID=exon-NM_001301865.2-3;Parent=rna-NM_001301865.2;Dbxref=GeneID:22778,GenBank:NM_001301865.2,MGI:MGI:1342540;gbkey=mRNA;gene=Ikzf1;product=IKAROS family zinc finger 1%2C transcript variant 4;transcript_id=NM_001301865.2;extra_copy_number=0
CM058251.1	Liftoff	exon	9544296	9544463	.	+	.	ID=exon-NM_001301865.2-4;Parent=rna-NM_001301865.2;Dbxref=GeneID:22778,GenBank:NM_001301865.2,MGI:MGI:1342540;gbkey=mRNA;gene=Ikzf1;product=IKAROS family zinc finger 1%2C transcript variant 4;transcript_id=NM_001301865.2;extra_copy_number=0
CM058251.1	Liftoff	exon	9548484	9548606	.	+	.	ID=exon-NM_001301865.2-5;Parent=rna-NM_001301865.2;Dbxref=GeneID:22778,GenBank:NM_001301865.2,MGI:MGI:1342540;gbkey=mRNA;gene=Ikzf1;product=IKAROS family zinc finger 1%2C transcript variant 4;transcript_id=NM_001301865.2;extra_copy_number=0
CM058251.1	Liftoff	exon	9551508	9551642	.	+	.	ID=exon-NM_001301865.2-6;Parent=rna-NM_001301865.2;Dbxref=GeneID:22778,GenBank:NM_001301865.2,MGI:MGI:1342540;gbkey=mRNA;gene=Ikzf1;product=IKAROS family zinc finger 1%2C transcript variant 4;transcript_id=NM_001301865.2;extra_copy_number=0
CM058251.1	Liftoff	exon	9559180	9563229	.	+	.	ID=exon-NM_001301865.2-7;Parent=rna-NM_001301865.2;Dbxref=GeneID:22778,GenBank:NM_001301865.2,MGI:MGI:1342540;gbkey=mRNA;gene=Ikzf1;product=IKAROS family zinc finger 1%2C transcript variant 4;transcript_id=NM_001301865.2;extra_copy_number=0
CM058251.1	Liftoff	CDS	9490502	9490541	.	+	.	ID=cds-NP_001288794.1;Parent=rna-NM_001301865.2;Dbxref=CCDS:CCDS24437.1,GeneID:22778,GenBank:NP_001288794.1,MGI:MGI:1342540;Name=NP_001288794.1;Note=isoform 2 is encoded by transcript variant 4;gbkey=CDS;gene=Ikzf1;product=DNA-binding protein Ikaros isoform 2;protein_id=NP_001288794.1;extra_copy_number=0
CM058251.1	Liftoff	CDS	9498068	9498187	.	+	.	ID=cds-NP_001288794.1;Parent=rna-NM_001301865.2;Dbxref=CCDS:CCDS24437.1,GeneID:22778,GenBank:NP_001288794.1,MGI:MGI:1342540;Name=NP_001288794.1;Note=isoform 2 is encoded by transcript variant 4;gbkey=CDS;gene=Ikzf1;product=DNA-binding protein Ikaros isoform 2;protein_id=NP_001288794.1;extra_copy_number=0
CM058251.1	Liftoff	CDS	9544296	9544463	.	+	.	ID=cds-NP_001288794.1;Parent=rna-NM_001301865.2;Dbxref=CCDS:CCDS24437.1,GeneID:22778,GenBank:NP_001288794.1,MGI:MGI:1342540;Name=NP_001288794.1;Note=isoform 2 is encoded by transcript variant 4;gbkey=CDS;gene=Ikzf1;product=DNA-binding protein Ikaros isoform 2;protein_id=NP_001288794.1;extra_copy_number=0
CM058251.1	Liftoff	CDS	9548484	9548606	.	+	.	ID=cds-NP_001288794.1;Parent=rna-NM_001301865.2;Dbxref=CCDS:CCDS24437.1,GeneID:22778,GenBank:NP_001288794.1,MGI:MGI:1342540;Name=NP_001288794.1;Note=isoform 2 is encoded by transcript variant 4;gbkey=CDS;gene=Ikzf1;product=DNA-binding protein Ikaros isoform 2;protein_id=NP_001288794.1;extra_copy_number=0
CM058251.1	Liftoff	CDS	9551508	9551642	.	+	.	ID=cds-NP_001288794.1;Parent=rna-NM_001301865.2;Dbxref=CCDS:CCDS24437.1,GeneID:22778,GenBank:NP_001288794.1,MGI:MGI:1342540;Name=NP_001288794.1;Note=isoform 2 is encoded by transcript variant 4;gbkey=CDS;gene=Ikzf1;product=DNA-binding protein Ikaros isoform 2;protein_id=NP_001288794.1;extra_copy_number=0
CM058251.1	Liftoff	CDS	9559180	9559880	.	+	.	ID=cds-NP_001288794.1;Parent=rna-NM_001301865.2;Dbxref=CCDS:CCDS24437.1,GeneID:22778,GenBank:NP_001288794.1,MGI:MGI:1342540;Name=NP_001288794.1;Note=isoform 2 is encoded by transcript variant 4;gbkey=CDS;gene=Ikzf1;product=DNA-binding protein Ikaros isoform 2;protein_id=NP_001288794.1;extra_copy_number=0
CM058251.1	Liftoff	mRNA	9480403	9563229	.	+	.	ID=rna-NM_001301866.2;Parent=gene-Ikzf1;Dbxref=GeneID:22778,GenBank:NM_001301866.2,MGI:MGI:1342540;Name=NM_001301866.2;gbkey=mRNA;gene=Ikzf1;product=IKAROS family zinc finger 1%2C transcript variant 5;transcript_id=NM_001301866.2;matches_ref_protein=True;valid_ORF=True;extra_copy_number=0
CM058251.1	Liftoff	exon	9480403	9480670	.	+	.	ID=exon-NM_001301866.2-1;Parent=rna-NM_001301866.2;Dbxref=GeneID:22778,GenBank:NM_001301866.2,MGI:MGI:1342540;gbkey=mRNA;gene=Ikzf1;product=IKAROS family zinc finger 1%2C transcript variant 5;transcript_id=NM_001301866.2;extra_copy_number=0
CM058251.1	Liftoff	exon	9490488	9490541	.	+	.	ID=exon-NM_001301866.2-2;Parent=rna-NM_001301866.2;Dbxref=GeneID:22778,GenBank:NM_001301866.2,MGI:MGI:1342540;gbkey=mRNA;gene=Ikzf1;product=IKAROS family zinc finger 1%2C transcript variant 5;transcript_id=NM_001301866.2;extra_copy_number=0
CM058251.1	Liftoff	exon	9498068	9498187	.	+	.	ID=exon-NM_001301866.2-3;Parent=rna-NM_001301866.2;Dbxref=GeneID:22778,GenBank:NM_001301866.2,MGI:MGI:1342540;gbkey=mRNA;gene=Ikzf1;product=IKAROS family zinc finger 1%2C transcript variant 5;transcript_id=NM_001301866.2;extra_copy_number=0
CM058251.1	Liftoff	exon	9544296	9544463	.	+	.	ID=exon-NM_001301866.2-4;Parent=rna-NM_001301866.2;Dbxref=GeneID:22778,GenBank:NM_001301866.2,MGI:MGI:1342540;gbkey=mRNA;gene=Ikzf1;product=IKAROS family zinc finger 1%2C transcript variant 5;transcript_id=NM_001301866.2;extra_copy_number=0
CM058251.1	Liftoff	exon	9551508	9551642	.	+	.	ID=exon-NM_001301866.2-5;Parent=rna-NM_001301866.2;Dbxref=GeneID:22778,GenBank:NM_001301866.2,MGI:MGI:1342540;gbkey=mRNA;gene=Ikzf1;product=IKAROS family zinc finger 1%2C transcript variant 5;transcript_id=NM_001301866.2;extra_copy_number=0
CM058251.1	Liftoff	exon	9559180	9563229	.	+	.	ID=exon-NM_001301866.2-6;Parent=rna-NM_001301866.2;Dbxref=GeneID:22778,GenBank:NM_001301866.2,MGI:MGI:1342540;gbkey=mRNA;gene=Ikzf1;product=IKAROS family zinc finger 1%2C transcript variant 5;transcript_id=NM_001301866.2;extra_copy_number=0
CM058251.1	Liftoff	CDS	9490502	9490541	.	+	.	ID=cds-NP_001288795.1;Parent=rna-NM_001301866.2;Dbxref=GeneID:22778,GenBank:NP_001288795.1,MGI:MGI:1342540;Name=NP_001288795.1;Note=isoform 3 is encoded by transcript variant 5;gbkey=CDS;gene=Ikzf1;product=DNA-binding protein Ikaros isoform 3;protein_id=NP_001288795.1;extra_copy_number=0
CM058251.1	Liftoff	CDS	9498068	9498187	.	+	.	ID=cds-NP_001288795.1;Parent=rna-NM_001301866.2;Dbxref=GeneID:22778,GenBank:NP_001288795.1,MGI:MGI:1342540;Name=NP_001288795.1;Note=isoform 3 is encoded by transcript variant 5;gbkey=CDS;gene=Ikzf1;product=DNA-binding protein Ikaros isoform 3;protein_id=NP_001288795.1;extra_copy_number=0
CM058251.1	Liftoff	CDS	9544296	9544463	.	+	.	ID=cds-NP_001288795.1;Parent=rna-NM_001301866.2;Dbxref=GeneID:22778,GenBank:NP_001288795.1,MGI:MGI:1342540;Name=NP_001288795.1;Note=isoform 3 is encoded by transcript variant 5;gbkey=CDS;gene=Ikzf1;product=DNA-binding protein Ikaros isoform 3;protein_id=NP_001288795.1;extra_copy_number=0
CM058251.1	Liftoff	CDS	9551508	9551642	.	+	.	ID=cds-NP_001288795.1;Parent=rna-NM_001301866.2;Dbxref=GeneID:22778,GenBank:NP_001288795.1,MGI:MGI:1342540;Name=NP_001288795.1;Note=isoform 3 is encoded by transcript variant 5;gbkey=CDS;gene=Ikzf1;product=DNA-binding protein Ikaros isoform 3;protein_id=NP_001288795.1;extra_copy_number=0
CM058251.1	Liftoff	CDS	9559180	9559880	.	+	.	ID=cds-NP_001288795.1;Parent=rna-NM_001301866.2;Dbxref=GeneID:22778,GenBank:NP_001288795.1,MGI:MGI:1342540;Name=NP_001288795.1;Note=isoform 3 is encoded by transcript variant 5;gbkey=CDS;gene=Ikzf1;product=DNA-binding protein Ikaros isoform 3;protein_id=NP_001288795.1;extra_copy_number=0
CM058251.1	Liftoff	mRNA	9480403	9563229	.	+	.	ID=rna-XM_011243710.4;Parent=gene-Ikzf1;Dbxref=GeneID:22778,GenBank:XM_011243710.4,MGI:MGI:1342540;Name=XM_011243710.4;gbkey=mRNA;gene=Ikzf1;model_evidence=Supporting evidence includes similarity to: 5 mRNAs%2C 8 ESTs%2C 15 Proteins%2C 132 long SRA reads%2C and 100%25 coverage of the annotated genomic feature by RNAseq alignments%2C including 12 samples with support for all annotated introns;product=IKAROS family zinc finger 1%2C transcript variant X12;transcript_id=XM_011243710.4;matches_ref_protein=True;valid_ORF=True;extra_copy_number=0
CM058251.1	Liftoff	exon	9480403	9480670	.	+	.	ID=exon-XM_011243710.4-1;Parent=rna-XM_011243710.4;Dbxref=GeneID:22778,GenBank:XM_011243710.4,MGI:MGI:1342540;gbkey=mRNA;gene=Ikzf1;product=IKAROS family zinc finger 1%2C transcript variant X12;transcript_id=XM_011243710.4;extra_copy_number=0
CM058251.1	Liftoff	exon	9490488	9490541	.	+	.	ID=exon-XM_011243710.4-2;Parent=rna-XM_011243710.4;Dbxref=GeneID:22778,GenBank:XM_011243710.4,MGI:MGI:1342540;gbkey=mRNA;gene=Ikzf1;product=IKAROS family zinc finger 1%2C transcript variant X12;transcript_id=XM_011243710.4;extra_copy_number=0
CM058251.1	Liftoff	exon	9498068	9498187	.	+	.	ID=exon-XM_011243710.4-3;Parent=rna-XM_011243710.4;Dbxref=GeneID:22778,GenBank:XM_011243710.4,MGI:MGI:1342540;gbkey=mRNA;gene=Ikzf1;product=IKAROS family zinc finger 1%2C transcript variant X12;transcript_id=XM_011243710.4;extra_copy_number=0
CM058251.1	Liftoff	exon	9531231	9531290	.	+	.	ID=exon-XM_011243710.4-4;Parent=rna-XM_011243710.4;Dbxref=GeneID:22778,GenBank:XM_011243710.4,MGI:MGI:1342540;gbkey=mRNA;gene=Ikzf1;product=IKAROS family zinc finger 1%2C transcript variant X12;transcript_id=XM_011243710.4;extra_copy_number=0
CM058251.1	Liftoff	exon	9538600	9538860	.	+	.	ID=exon-XM_011243710.4-5;Parent=rna-XM_011243710.4;Dbxref=GeneID:22778,GenBank:XM_011243710.4,MGI:MGI:1342540;gbkey=mRNA;gene=Ikzf1;product=IKAROS family zinc finger 1%2C transcript variant X12;transcript_id=XM_011243710.4;extra_copy_number=0
CM058251.1	Liftoff	exon	9544296	9544463	.	+	.	ID=exon-XM_011243710.4-6;Parent=rna-XM_011243710.4;Dbxref=GeneID:22778,GenBank:XM_011243710.4,MGI:MGI:1342540;gbkey=mRNA;gene=Ikzf1;product=IKAROS family zinc finger 1%2C transcript variant X12;transcript_id=XM_011243710.4;extra_copy_number=0
CM058251.1	Liftoff	exon	9548484	9548606	.	+	.	ID=exon-XM_011243710.4-7;Parent=rna-XM_011243710.4;Dbxref=GeneID:22778,GenBank:XM_011243710.4,MGI:MGI:1342540;gbkey=mRNA;gene=Ikzf1;product=IKAROS family zinc finger 1%2C transcript variant X12;transcript_id=XM_011243710.4;extra_copy_number=0
CM058251.1	Liftoff	exon	9551508	9551642	.	+	.	ID=exon-XM_011243710.4-8;Parent=rna-XM_011243710.4;Dbxref=GeneID:22778,GenBank:XM_011243710.4,MGI:MGI:1342540;gbkey=mRNA;gene=Ikzf1;product=IKAROS family zinc finger 1%2C transcript variant X12;transcript_id=XM_011243710.4;extra_copy_number=0
CM058251.1	Liftoff	exon	9559180	9563229	.	+	.	ID=exon-XM_011243710.4-9;Parent=rna-XM_011243710.4;Dbxref=GeneID:22778,GenBank:XM_011243710.4,MGI:MGI:1342540;gbkey=mRNA;gene=Ikzf1;product=IKAROS family zinc finger 1%2C transcript variant X12;transcript_id=XM_011243710.4;extra_copy_number=0
CM058251.1	Liftoff	CDS	9490502	9490541	.	+	.	ID=cds-XP_011242012.1;Parent=rna-XM_011243710.4;Dbxref=GeneID:22778,GenBank:XP_011242012.1,MGI:MGI:1342540;Name=XP_011242012.1;gbkey=CDS;gene=Ikzf1;product=DNA-binding protein Ikaros isoform X1;protein_id=XP_011242012.1;extra_copy_number=0
CM058251.1	Liftoff	CDS	9498068	9498187	.	+	.	ID=cds-XP_011242012.1;Parent=rna-XM_011243710.4;Dbxref=GeneID:22778,GenBank:XP_011242012.1,MGI:MGI:1342540;Name=XP_011242012.1;gbkey=CDS;gene=Ikzf1;product=DNA-binding protein Ikaros isoform X1;protein_id=XP_011242012.1;extra_copy_number=0
CM058251.1	Liftoff	CDS	9531231	9531290	.	+	.	ID=cds-XP_011242012.1;Parent=rna-XM_011243710.4;Dbxref=GeneID:22778,GenBank:XP_011242012.1,MGI:MGI:1342540;Name=XP_011242012.1;gbkey=CDS;gene=Ikzf1;product=DNA-binding protein Ikaros isoform X1;protein_id=XP_011242012.1;extra_copy_number=0
CM058251.1	Liftoff	CDS	9538600	9538860	.	+	.	ID=cds-XP_011242012.1;Parent=rna-XM_011243710.4;Dbxref=GeneID:22778,GenBank:XP_011242012.1,MGI:MGI:1342540;Name=XP_011242012.1;gbkey=CDS;gene=Ikzf1;product=DNA-binding protein Ikaros isoform X1;protein_id=XP_011242012.1;extra_copy_number=0
CM058251.1	Liftoff	CDS	9544296	9544463	.	+	.	ID=cds-XP_011242012.1;Parent=rna-XM_011243710.4;Dbxref=GeneID:22778,GenBank:XP_011242012.1,MGI:MGI:1342540;Name=XP_011242012.1;gbkey=CDS;gene=Ikzf1;product=DNA-binding protein Ikaros isoform X1;protein_id=XP_011242012.1;extra_copy_number=0
CM058251.1	Liftoff	CDS	9548484	9548606	.	+	.	ID=cds-XP_011242012.1;Parent=rna-XM_011243710.4;Dbxref=GeneID:22778,GenBank:XP_011242012.1,MGI:MGI:1342540;Name=XP_011242012.1;gbkey=CDS;gene=Ikzf1;product=DNA-binding protein Ikaros isoform X1;protein_id=XP_011242012.1;extra_copy_number=0
CM058251.1	Liftoff	CDS	9551508	9551642	.	+	.	ID=cds-XP_011242012.1;Parent=rna-XM_011243710.4;Dbxref=GeneID:22778,GenBank:XP_011242012.1,MGI:MGI:1342540;Name=XP_011242012.1;gbkey=CDS;gene=Ikzf1;product=DNA-binding protein Ikaros isoform X1;protein_id=XP_011242012.1;extra_copy_number=0
CM058251.1	Liftoff	CDS	9559180	9559880	.	+	.	ID=cds-XP_011242012.1;Parent=rna-XM_011243710.4;Dbxref=GeneID:22778,GenBank:XP_011242012.1,MGI:MGI:1342540;Name=XP_011242012.1;gbkey=CDS;gene=Ikzf1;product=DNA-binding protein Ikaros isoform X1;protein_id=XP_011242012.1;extra_copy_number=0
CM058251.1	Liftoff	match	9480162	9480515	.	+	.	ID=66c19280-f2ec-4fff-9281-9f2def38fdda;Target=NG_152182.1 1 354 +;assembly_bases_aln=354;assembly_bases_seq=354;bit_score=659.85;blast_aligner=1;blast_score=354;common_component=0;e_value=0;filter_score=0;for_remapping=2;gap_count=0;hsp_percent_coverage=100;matchable_bases=354;matched_bases=354;num_ident=354;num_mismatch=0;pct_coverage=100;pct_coverage_hiqual=100;pct_identity_gap=100;pct_identity_gapopen_only=100;pct_identity_ungap=100;rank=1;weighted_identity=1;coverage=1.0;sequence_ID=1.0;extra_copy_number=0;copy_num_ID=66c19280-f2ec-4fff-9281-9f2def38fdda_0
CM058251.1	Liftoff	enhancer	9480262	9480415	.	.	.	ID=id-GeneID:128926531;Dbxref=GeneID:128926531;Note=cis-regulatory module chr11:11589984-11590137 (MGSCv37/mm9 assembly coordinates);experiment=EXISTENCE:reporter gene assay evidence [ECO:0000049][PMID:25872643];function=activates a minimal SCP1 promoter by CapStarr-seq with weak activity in P5424 T cells {active_cell/tissue: P5424 T cell};gbkey=regulatory;regulatory_class=enhancer;coverage=1.0;sequence_ID=1.0;extra_copy_number=0;copy_num_ID=id-GeneID:128926531_0
CM058251.1	Liftoff	biological_region	9480262	9480415	.	+	.	ID=id-GeneID:128926531-2;Dbxref=GeneID:128926531;Name=biological region;gbkey=Region;standard_name=CapStarr-seq enhancer MGSCv37_chr11:11589984-11590137;coverage=1.0;sequence_ID=1.0;extra_copy_number=0;copy_num_ID=id-GeneID:128926531-2_0
CM058251.1	Liftoff	match	9480368	9480677	.	+	.	ID=d95137bf-4d34-455b-a55b-ad50e9c356df;Target=NG_152183.1 1 310 +;assembly_bases_aln=310;assembly_bases_seq=310;bit_score=577.963;blast_aligner=1;blast_score=310;common_component=0;e_value=8.00748e-163;filter_score=0;for_remapping=2;gap_count=0;hsp_percent_coverage=100;matchable_bases=310;matched_bases=310;num_ident=310;num_mismatch=0;pct_coverage=100;pct_coverage_hiqual=100;pct_identity_gap=100;pct_identity_gapopen_only=100;pct_identity_ungap=100;rank=1;weighted_identity=1;coverage=1.0;sequence_ID=1.0;extra_copy_number=0;copy_num_ID=d95137bf-4d34-455b-a55b-ad50e9c356df_0
CM058251.1	Liftoff	enhancer	9480468	9480577	.	.	.	ID=id-GeneID:128926532;Dbxref=GeneID:128926532;Note=cis-regulatory module chr11:11590190-11590299 (MGSCv37/mm9 assembly coordinates);experiment=EXISTENCE:reporter gene assay evidence [ECO:0000049][PMID:25872643];function=activates a minimal SCP1 promoter by CapStarr-seq with weak activity in P5424 T cells {active_cell/tissue: P5424 T cell};gbkey=regulatory;regulatory_class=enhancer;coverage=1.0;sequence_ID=1.0;extra_copy_number=0;copy_num_ID=id-GeneID:128926532_0
CM058251.1	Liftoff	biological_region	9480468	9480577	.	+	.	ID=id-GeneID:128926532-2;Dbxref=GeneID:128926532;Name=biological region;gbkey=Region;standard_name=CapStarr-seq enhancer MGSCv37_chr11:11590190-11590299;coverage=1.0;sequence_ID=1.0;extra_copy_number=0;copy_num_ID=id-GeneID:128926532-2_0
CM058251.1	Liftoff	match	9501973	9502414	.	+	.	ID=629550f4-e5b0-4865-af46-4369c76ecd54;Target=NG_152184.1 1 442 +;assembly_bases_aln=442;assembly_bases_seq=442;bit_score=823.625;blast_aligner=1;blast_score=442;common_component=0;e_value=0;filter_score=0;for_remapping=2;gap_count=0;hsp_percent_coverage=100;matchable_bases=442;matched_bases=442;num_ident=442;num_mismatch=0;pct_coverage=100;pct_coverage_hiqual=100;pct_identity_gap=100;pct_identity_gapopen_only=100;pct_identity_ungap=100;rank=1;weighted_identity=1;coverage=1.0;sequence_ID=1.0;extra_copy_number=0;copy_num_ID=629550f4-e5b0-4865-af46-4369c76ecd54_0
CM058251.1	Liftoff	enhancer	9502073	9502314	.	.	.	ID=id-GeneID:128926533;Dbxref=GeneID:128926533;Note=cis-regulatory module chr11:11611793-11612034 (MGSCv37/mm9 assembly coordinates);experiment=EXISTENCE:reporter gene assay evidence [ECO:0000049][PMID:25872643];function=activates a minimal SCP1 promoter by CapStarr-seq with weak activity in P5424 T cells {active_cell/tissue: P5424 T cell};gbkey=regulatory;regulatory_class=enhancer;coverage=1.0;sequence_ID=1.0;extra_copy_number=0;copy_num_ID=id-GeneID:128926533_0
CM058251.1	Liftoff	biological_region	9502073	9502314	.	+	.	ID=id-GeneID:128926533-2;Dbxref=GeneID:128926533;Name=biological region;gbkey=Region;standard_name=CapStarr-seq enhancer MGSCv37_chr11:11611793-11612034;coverage=1.0;sequence_ID=1.0;extra_copy_number=0;copy_num_ID=id-GeneID:128926533-2_0
CM058251.1	Liftoff	gene	9590593	9599288	.	-	.	ID=gene-Fignl1;Dbxref=GeneID:60530,MGI:MGI:1890648;Name=Fignl1;description=fidgetin-like 1;gbkey=Gene;gene=Fignl1;gene_biotype=protein_coding;coverage=1.0;sequence_ID=1.0;valid_ORFs=8;extra_copy_number=0;copy_num_ID=gene-Fignl1_0
CM058251.1	Liftoff	mRNA	9590593	9599267	.	-	.	ID=rna-NM_001163359.1;Parent=gene-Fignl1;Dbxref=GeneID:60530,GenBank:NM_001163359.1,MGI:MGI:1890648;Name=NM_001163359.1;gbkey=mRNA;gene=Fignl1;product=fidgetin-like 1%2C transcript variant 1;transcript_id=NM_001163359.1;matches_ref_protein=True;valid_ORF=True;extra_copy_number=0
CM058251.1	Liftoff	exon	9590593	9593368	.	-	.	ID=exon-NM_001163359.1-3;Parent=rna-NM_001163359.1;Dbxref=GeneID:60530,GenBank:NM_001163359.1,MGI:MGI:1890648;gbkey=mRNA;gene=Fignl1;product=fidgetin-like 1%2C transcript variant 1;transcript_id=NM_001163359.1;extra_copy_number=0
CM058251.1	Liftoff	exon	9596401	9596520	.	-	.	ID=exon-NM_001163359.1-2;Parent=rna-NM_001163359.1;Dbxref=GeneID:60530,GenBank:NM_001163359.1,MGI:MGI:1890648;gbkey=mRNA;gene=Fignl1;product=fidgetin-like 1%2C transcript variant 1;transcript_id=NM_001163359.1;extra_copy_number=0
CM058251.1	Liftoff	exon	9599190	9599267	.	-	.	ID=exon-NM_001163359.1-1;Parent=rna-NM_001163359.1;Dbxref=GeneID:60530,GenBank:NM_001163359.1,MGI:MGI:1890648;gbkey=mRNA;gene=Fignl1;product=fidgetin-like 1%2C transcript variant 1;transcript_id=NM_001163359.1;extra_copy_number=0
CM058251.1	Liftoff	CDS	9591307	9593358	.	-	.	ID=cds-NP_001156831.1;Parent=rna-NM_001163359.1;Dbxref=CCDS:CCDS24438.1,GeneID:60530,GenBank:NP_001156831.1,MGI:MGI:1890648;Name=NP_001156831.1;gbkey=CDS;gene=Fignl1;product=fidgetin-like protein 1;protein_id=NP_001156831.1;extra_copy_number=0
CM058251.1	Liftoff	mRNA	9590593	9599267	.	-	.	ID=rna-NM_001163360.1;Parent=gene-Fignl1;Dbxref=GeneID:60530,GenBank:NM_001163360.1,MGI:MGI:1890648;Name=NM_001163360.1;gbkey=mRNA;gene=Fignl1;product=fidgetin-like 1%2C transcript variant 3;transcript_id=NM_001163360.1;matches_ref_protein=True;valid_ORF=True;extra_copy_number=0
CM058251.1	Liftoff	exon	9590593	9593368	.	-	.	ID=exon-NM_001163360.1-2;Parent=rna-NM_001163360.1;Dbxref=GeneID:60530,GenBank:NM_001163360.1,MGI:MGI:1890648;gbkey=mRNA;gene=Fignl1;product=fidgetin-like 1%2C transcript variant 3;transcript_id=NM_001163360.1;extra_copy_number=0
CM058251.1	Liftoff	exon	9599200	9599267	.	-	.	ID=exon-NM_001163360.1-1;Parent=rna-NM_001163360.1;Dbxref=GeneID:60530,GenBank:NM_001163360.1,MGI:MGI:1890648;gbkey=mRNA;gene=Fignl1;product=fidgetin-like 1%2C transcript variant 3;transcript_id=NM_001163360.1;extra_copy_number=0
CM058251.1	Liftoff	CDS	9591307	9593358	.	-	.	ID=cds-NP_001156832.1;Parent=rna-NM_001163360.1;Dbxref=CCDS:CCDS24438.1,GeneID:60530,GenBank:NP_001156832.1,MGI:MGI:1890648;Name=NP_001156832.1;gbkey=CDS;gene=Fignl1;product=fidgetin-like protein 1;protein_id=NP_001156832.1;extra_copy_number=0
CM058251.1	Liftoff	mRNA	9590593	9599267	.	-	.	ID=rna-NM_021891.3;Parent=gene-Fignl1;Dbxref=GeneID:60530,GenBank:NM_021891.3,MGI:MGI:1890648;Name=NM_021891.3;gbkey=mRNA;gene=Fignl1;product=fidgetin-like 1%2C transcript variant 2;tag=RefSeq Select;transcript_id=NM_021891.3;matches_ref_protein=True;valid_ORF=True;extra_copy_number=0
CM058251.1	Liftoff	exon	9590593	9593368	.	-	.	ID=exon-NM_021891.3-3;Parent=rna-NM_021891.3;Dbxref=GeneID:60530,GenBank:NM_021891.3,MGI:MGI:1890648;gbkey=mRNA;gene=Fignl1;product=fidgetin-like 1%2C transcript variant 2;tag=RefSeq Select;transcript_id=NM_021891.3;extra_copy_number=0
CM058251.1	Liftoff	exon	9596401	9596520	.	-	.	ID=exon-NM_021891.3-2;Parent=rna-NM_021891.3;Dbxref=GeneID:60530,GenBank:NM_021891.3,MGI:MGI:1890648;gbkey=mRNA;gene=Fignl1;product=fidgetin-like 1%2C transcript variant 2;tag=RefSeq Select;transcript_id=NM_021891.3;extra_copy_number=0
CM058251.1	Liftoff	exon	9599200	9599267	.	-	.	ID=exon-NM_021891.3-1;Parent=rna-NM_021891.3;Dbxref=GeneID:60530,GenBank:NM_021891.3,MGI:MGI:1890648;gbkey=mRNA;gene=Fignl1;product=fidgetin-like 1%2C transcript variant 2;tag=RefSeq Select;transcript_id=NM_021891.3;extra_copy_number=0
CM058251.1	Liftoff	CDS	9591307	9593358	.	-	.	ID=cds-NP_068691.2;Parent=rna-NM_021891.3;Dbxref=CCDS:CCDS24438.1,GeneID:60530,GenBank:NP_068691.2,MGI:MGI:1890648;Name=NP_068691.2;gbkey=CDS;gene=Fignl1;product=fidgetin-like protein 1;protein_id=NP_068691.2;tag=RefSeq Select;extra_copy_number=0
CM058251.1	Liftoff	mRNA	9590678	9599278	.	-	.	ID=rna-XM_011243737.1;Parent=gene-Fignl1;Dbxref=GeneID:60530,GenBank:XM_011243737.1,MGI:MGI:1890648;Name=XM_011243737.1;gbkey=mRNA;gene=Fignl1;model_evidence=Supporting evidence includes similarity to: 2 mRNAs%2C 9 ESTs%2C 11 Proteins%2C 583 long SRA reads%2C and 100%25 coverage of the annotated genomic feature by RNAseq alignments%2C including 15 samples with support for all annotated introns;product=fidgetin-like 1%2C transcript variant X2;transcript_id=XM_011243737.1;matches_ref_protein=True;valid_ORF=True;extra_copy_number=0
CM058251.1	Liftoff	exon	9590678	9593368	.	-	.	ID=exon-XM_011243737.1-3;Parent=rna-XM_011243737.1;Dbxref=GeneID:60530,GenBank:XM_011243737.1,MGI:MGI:1890648;gbkey=mRNA;gene=Fignl1;product=fidgetin-like 1%2C transcript variant X2;transcript_id=XM_011243737.1;extra_copy_number=0
CM058251.1	Liftoff	exon	9596264	9596520	.	-	.	ID=exon-XM_011243737.1-2;Parent=rna-XM_011243737.1;Dbxref=GeneID:60530,GenBank:XM_011243737.1,MGI:MGI:1890648;gbkey=mRNA;gene=Fignl1;product=fidgetin-like 1%2C transcript variant X2;transcript_id=XM_011243737.1;extra_copy_number=0
CM058251.1	Liftoff	exon	9599190	9599278	.	-	.	ID=exon-XM_011243737.1-1;Parent=rna-XM_011243737.1;Dbxref=GeneID:60530,GenBank:XM_011243737.1,MGI:MGI:1890648;gbkey=mRNA;gene=Fignl1;product=fidgetin-like 1%2C transcript variant X2;transcript_id=XM_011243737.1;extra_copy_number=0
CM058251.1	Liftoff	CDS	9591307	9593368	.	-	.	ID=cds-XP_011242039.1;Parent=rna-XM_011243737.1;Dbxref=GeneID:60530,GenBank:XP_011242039.1,MGI:MGI:1890648;Name=XP_011242039.1;gbkey=CDS;gene=Fignl1;product=fidgetin-like protein 1 isoform X1;protein_id=XP_011242039.1;extra_copy_number=0
CM058251.1	Liftoff	CDS	9596264	9596280	.	-	.	ID=cds-XP_011242039.1;Parent=rna-XM_011243737.1;Dbxref=GeneID:60530,GenBank:XP_011242039.1,MGI:MGI:1890648;Name=XP_011242039.1;gbkey=CDS;gene=Fignl1;product=fidgetin-like protein 1 isoform X1;protein_id=XP_011242039.1;extra_copy_number=0
CM058251.1	Liftoff	mRNA	9590678	9599246	.	-	.	ID=rna-XM_011243738.3;Parent=gene-Fignl1;Dbxref=GeneID:60530,GenBank:XM_011243738.3,MGI:MGI:1890648;Name=XM_011243738.3;gbkey=mRNA;gene=Fignl1;model_evidence=Supporting evidence includes similarity to: 2 mRNAs%2C 8 ESTs%2C 11 Proteins%2C 572 long SRA reads%2C and 100%25 coverage of the annotated genomic feature by RNAseq alignments%2C including 11 samples with support for all annotated introns;product=fidgetin-like 1%2C transcript variant X5;transcript_id=XM_011243738.3;matches_ref_protein=True;valid_ORF=True;extra_copy_number=0
CM058251.1	Liftoff	exon	9590678	9593368	.	-	.	ID=exon-XM_011243738.3-2;Parent=rna-XM_011243738.3;Dbxref=GeneID:60530,GenBank:XM_011243738.3,MGI:MGI:1890648;gbkey=mRNA;gene=Fignl1;product=fidgetin-like 1%2C transcript variant X5;transcript_id=XM_011243738.3;extra_copy_number=0
CM058251.1	Liftoff	exon	9599190	9599246	.	-	.	ID=exon-XM_011243738.3-1;Parent=rna-XM_011243738.3;Dbxref=GeneID:60530,GenBank:XM_011243738.3,MGI:MGI:1890648;gbkey=mRNA;gene=Fignl1;product=fidgetin-like 1%2C transcript variant X5;transcript_id=XM_011243738.3;extra_copy_number=0
CM058251.1	Liftoff	CDS	9591307	9593358	.	-	.	ID=cds-XP_011242040.1;Parent=rna-XM_011243738.3;Dbxref=GeneID:60530,GenBank:XP_011242040.1,MGI:MGI:1890648;Name=XP_011242040.1;gbkey=CDS;gene=Fignl1;product=fidgetin-like protein 1 isoform X2;protein_id=XP_011242040.1;extra_copy_number=0
CM058251.1	Liftoff	mRNA	9590678	9599288	.	-	.	ID=rna-XM_030246214.1;Parent=gene-Fignl1;Dbxref=GeneID:60530,GenBank:XM_030246214.1,MGI:MGI:1890648;Name=XM_030246214.1;gbkey=mRNA;gene=Fignl1;model_evidence=Supporting evidence includes similarity to: 2 mRNAs%2C 9 ESTs%2C 11 Proteins%2C 584 long SRA reads%2C and 100%25 coverage of the annotated genomic feature by RNAseq alignments%2C including 18 samples with support for all annotated introns;product=fidgetin-like 1%2C transcript variant X1;transcript_id=XM_030246214.1;matches_ref_protein=True;valid_ORF=True;extra_copy_number=0
CM058251.1	Liftoff	exon	9590678	9593368	.	-	.	ID=exon-XM_030246214.1-3;Parent=rna-XM_030246214.1;Dbxref=GeneID:60530,GenBank:XM_030246214.1,MGI:MGI:1890648;gbkey=mRNA;gene=Fignl1;product=fidgetin-like 1%2C transcript variant X1;transcript_id=XM_030246214.1;extra_copy_number=0
CM058251.1	Liftoff	exon	9596264	9596520	.	-	.	ID=exon-XM_030246214.1-2;Parent=rna-XM_030246214.1;Dbxref=GeneID:60530,GenBank:XM_030246214.1,MGI:MGI:1890648;gbkey=mRNA;gene=Fignl1;product=fidgetin-like 1%2C transcript variant X1;transcript_id=XM_030246214.1;extra_copy_number=0
CM058251.1	Liftoff	exon	9599200	9599288	.	-	.	ID=exon-XM_030246214.1-1;Parent=rna-XM_030246214.1;Dbxref=GeneID:60530,GenBank:XM_030246214.1,MGI:MGI:1890648;gbkey=mRNA;gene=Fignl1;product=fidgetin-like 1%2C transcript variant X1;transcript_id=XM_030246214.1;extra_copy_number=0
CM058251.1	Liftoff	CDS	9591307	9593368	.	-	.	ID=cds-XP_030102074.1;Parent=rna-XM_030246214.1;Dbxref=GeneID:60530,GenBank:XP_030102074.1,MGI:MGI:1890648;Name=XP_030102074.1;gbkey=CDS;gene=Fignl1;product=fidgetin-like protein 1 isoform X1;protein_id=XP_030102074.1;extra_copy_number=0
CM058251.1	Liftoff	CDS	9596264	9596280	.	-	.	ID=cds-XP_030102074.1;Parent=rna-XM_030246214.1;Dbxref=GeneID:60530,GenBank:XP_030102074.1,MGI:MGI:1890648;Name=XP_030102074.1;gbkey=CDS;gene=Fignl1;product=fidgetin-like protein 1 isoform X1;protein_id=XP_030102074.1;extra_copy_number=0
CM058251.1	Liftoff	mRNA	9590678	9599222	.	-	.	ID=rna-XM_036156887.1;Parent=gene-Fignl1;Dbxref=GeneID:60530,GenBank:XM_036156887.1,MGI:MGI:1890648;Name=XM_036156887.1;gbkey=mRNA;gene=Fignl1;model_evidence=Supporting evidence includes similarity to: 2 mRNAs%2C 9 ESTs%2C 11 Proteins%2C 579 long SRA reads%2C and 98%25 coverage of the annotated genomic feature by RNAseq alignments%2C including 13 samples with support for all annotated introns;product=fidgetin-like 1%2C transcript variant X3;transcript_id=XM_036156887.1;matches_ref_protein=True;valid_ORF=True;extra_copy_number=0
CM058251.1	Liftoff	exon	9590678	9593368	.	-	.	ID=exon-XM_036156887.1-3;Parent=rna-XM_036156887.1;Dbxref=GeneID:60530,GenBank:XM_036156887.1,MGI:MGI:1890648;gbkey=mRNA;gene=Fignl1;product=fidgetin-like 1%2C transcript variant X3;transcript_id=XM_036156887.1;extra_copy_number=0
CM058251.1	Liftoff	exon	9596264	9596520	.	-	.	ID=exon-XM_036156887.1-2;Parent=rna-XM_036156887.1;Dbxref=GeneID:60530,GenBank:XM_036156887.1,MGI:MGI:1890648;gbkey=mRNA;gene=Fignl1;product=fidgetin-like 1%2C transcript variant X3;transcript_id=XM_036156887.1;extra_copy_number=0
CM058251.1	Liftoff	exon	9598900	9599222	.	-	.	ID=exon-XM_036156887.1-1;Parent=rna-XM_036156887.1;Dbxref=GeneID:60530,GenBank:XM_036156887.1,MGI:MGI:1890648;gbkey=mRNA;gene=Fignl1;product=fidgetin-like 1%2C transcript variant X3;transcript_id=XM_036156887.1;extra_copy_number=0
CM058251.1	Liftoff	CDS	9591307	9593368	.	-	.	ID=cds-XP_036012780.1;Parent=rna-XM_036156887.1;Dbxref=GeneID:60530,GenBank:XP_036012780.1,MGI:MGI:1890648;Name=XP_036012780.1;gbkey=CDS;gene=Fignl1;product=fidgetin-like protein 1 isoform X1;protein_id=XP_036012780.1;extra_copy_number=0
CM058251.1	Liftoff	CDS	9596264	9596280	.	-	.	ID=cds-XP_036012780.1;Parent=rna-XM_036156887.1;Dbxref=GeneID:60530,GenBank:XP_036012780.1,MGI:MGI:1890648;Name=XP_036012780.1;gbkey=CDS;gene=Fignl1;product=fidgetin-like protein 1 isoform X1;protein_id=XP_036012780.1;extra_copy_number=0
CM058251.1	Liftoff	mRNA	9590678	9599222	.	-	.	ID=rna-XM_036156888.1;Parent=gene-Fignl1;Dbxref=GeneID:60530,GenBank:XM_036156888.1,MGI:MGI:1890648;Name=XM_036156888.1;gbkey=mRNA;gene=Fignl1;model_evidence=Supporting evidence includes similarity to: 3 mRNAs%2C 9 ESTs%2C 11 Proteins%2C 640 long SRA reads%2C and 98%25 coverage of the annotated genomic feature by RNAseq alignments%2C including 13 samples with support for all annotated introns;product=fidgetin-like 1%2C transcript variant X4;transcript_id=XM_036156888.1;matches_ref_protein=True;valid_ORF=True;extra_copy_number=0
CM058251.1	Liftoff	exon	9590678	9593368	.	-	.	ID=exon-XM_036156888.1-3;Parent=rna-XM_036156888.1;Dbxref=GeneID:60530,GenBank:XM_036156888.1,MGI:MGI:1890648;gbkey=mRNA;gene=Fignl1;product=fidgetin-like 1%2C transcript variant X4;transcript_id=XM_036156888.1;extra_copy_number=0
CM058251.1	Liftoff	exon	9596401	9596520	.	-	.	ID=exon-XM_036156888.1-2;Parent=rna-XM_036156888.1;Dbxref=GeneID:60530,GenBank:XM_036156888.1,MGI:MGI:1890648;gbkey=mRNA;gene=Fignl1;product=fidgetin-like 1%2C transcript variant X4;transcript_id=XM_036156888.1;extra_copy_number=0
CM058251.1	Liftoff	exon	9598900	9599222	.	-	.	ID=exon-XM_036156888.1-1;Parent=rna-XM_036156888.1;Dbxref=GeneID:60530,GenBank:XM_036156888.1,MGI:MGI:1890648;gbkey=mRNA;gene=Fignl1;product=fidgetin-like 1%2C transcript variant X4;transcript_id=XM_036156888.1;extra_copy_number=0
CM058251.1	Liftoff	CDS	9591307	9593358	.	-	.	ID=cds-XP_036012781.1;Parent=rna-XM_036156888.1;Dbxref=GeneID:60530,GenBank:XP_036012781.1,MGI:MGI:1890648;Name=XP_036012781.1;gbkey=CDS;gene=Fignl1;product=fidgetin-like protein 1 isoform X2;protein_id=XP_036012781.1;extra_copy_number=0
CM058251.1	Liftoff	gene	9604406	9688709	.	-	.	ID=gene-Ddc;Dbxref=GeneID:13195,MGI:MGI:94876;Name=Ddc;description=dopa decarboxylase;gbkey=Gene;gene=Ddc;gene_biotype=protein_coding;gene_synonym=Aadc;coverage=1.0;sequence_ID=1.0;valid_ORFs=5;extra_copy_number=0;copy_num_ID=gene-Ddc_0
CM058251.1	Liftoff	mRNA	9604406	9688709	.	-	.	ID=rna-NM_001190448.1;Parent=gene-Ddc;Dbxref=GeneID:13195,GenBank:NM_001190448.1,MGI:MGI:94876;Name=NM_001190448.1;gbkey=mRNA;gene=Ddc;product=dopa decarboxylase%2C transcript variant 1;tag=RefSeq Select;transcript_id=NM_001190448.1;matches_ref_protein=True;valid_ORF=True;extra_copy_number=0
CM058251.1	Liftoff	exon	9604406	9604822	.	-	.	ID=exon-NM_001190448.1-15;Parent=rna-NM_001190448.1;Dbxref=GeneID:13195,GenBank:NM_001190448.1,MGI:MGI:94876;gbkey=mRNA;gene=Ddc;product=dopa decarboxylase%2C transcript variant 1;tag=RefSeq Select;transcript_id=NM_001190448.1;extra_copy_number=0
CM058251.1	Liftoff	exon	9605516	9605733	.	-	.	ID=exon-NM_001190448.1-14;Parent=rna-NM_001190448.1;Dbxref=GeneID:13195,GenBank:NM_001190448.1,MGI:MGI:94876;gbkey=mRNA;gene=Ddc;product=dopa decarboxylase%2C transcript variant 1;tag=RefSeq Select;transcript_id=NM_001190448.1;extra_copy_number=0
CM058251.1	Liftoff	exon	9609596	9609697	.	-	.	ID=exon-NM_001190448.1-13;Parent=rna-NM_001190448.1;Dbxref=GeneID:13195,GenBank:NM_001190448.1,MGI:MGI:94876;gbkey=mRNA;gene=Ddc;product=dopa decarboxylase%2C transcript variant 1;tag=RefSeq Select;transcript_id=NM_001190448.1;extra_copy_number=0
CM058251.1	Liftoff	exon	9612501	9612599	.	-	.	ID=exon-NM_001190448.1-12;Parent=rna-NM_001190448.1;Dbxref=GeneID:13195,GenBank:NM_001190448.1,MGI:MGI:94876;gbkey=mRNA;gene=Ddc;product=dopa decarboxylase%2C transcript variant 1;tag=RefSeq Select;transcript_id=NM_001190448.1;extra_copy_number=0
CM058251.1	Liftoff	exon	9615155	9615174	.	-	.	ID=exon-NM_001190448.1-11;Parent=rna-NM_001190448.1;Dbxref=GeneID:13195,GenBank:NM_001190448.1,MGI:MGI:94876;gbkey=mRNA;gene=Ddc;product=dopa decarboxylase%2C transcript variant 1;tag=RefSeq Select;transcript_id=NM_001190448.1;extra_copy_number=0
CM058251.1	Liftoff	exon	9619649	9619725	.	-	.	ID=exon-NM_001190448.1-10;Parent=rna-NM_001190448.1;Dbxref=GeneID:13195,GenBank:NM_001190448.1,MGI:MGI:94876;gbkey=mRNA;gene=Ddc;product=dopa decarboxylase%2C transcript variant 1;tag=RefSeq Select;transcript_id=NM_001190448.1;extra_copy_number=0
CM058251.1	Liftoff	exon	9626289	9626356	.	-	.	ID=exon-NM_001190448.1-9;Parent=rna-NM_001190448.1;Dbxref=GeneID:13195,GenBank:NM_001190448.1,MGI:MGI:94876;gbkey=mRNA;gene=Ddc;product=dopa decarboxylase%2C transcript variant 1;tag=RefSeq Select;transcript_id=NM_001190448.1;extra_copy_number=0
CM058251.1	Liftoff	exon	9629945	9630039	.	-	.	ID=exon-NM_001190448.1-8;Parent=rna-NM_001190448.1;Dbxref=GeneID:13195,GenBank:NM_001190448.1,MGI:MGI:94876;gbkey=mRNA;gene=Ddc;product=dopa decarboxylase%2C transcript variant 1;tag=RefSeq Select;transcript_id=NM_001190448.1;extra_copy_number=0
CM058251.1	Liftoff	exon	9637183	9637249	.	-	.	ID=exon-NM_001190448.1-7;Parent=rna-NM_001190448.1;Dbxref=GeneID:13195,GenBank:NM_001190448.1,MGI:MGI:94876;gbkey=mRNA;gene=Ddc;product=dopa decarboxylase%2C transcript variant 1;tag=RefSeq Select;transcript_id=NM_001190448.1;extra_copy_number=0
CM058251.1	Liftoff	exon	9654203	9654346	.	-	.	ID=exon-NM_001190448.1-6;Parent=rna-NM_001190448.1;Dbxref=GeneID:13195,GenBank:NM_001190448.1,MGI:MGI:94876;gbkey=mRNA;gene=Ddc;product=dopa decarboxylase%2C transcript variant 1;tag=RefSeq Select;transcript_id=NM_001190448.1;extra_copy_number=0
CM058251.1	Liftoff	exon	9655446	9655580	.	-	.	ID=exon-NM_001190448.1-5;Parent=rna-NM_001190448.1;Dbxref=GeneID:13195,GenBank:NM_001190448.1,MGI:MGI:94876;gbkey=mRNA;gene=Ddc;product=dopa decarboxylase%2C transcript variant 1;tag=RefSeq Select;transcript_id=NM_001190448.1;extra_copy_number=0
CM058251.1	Liftoff	exon	9663690	9663809	.	-	.	ID=exon-NM_001190448.1-4;Parent=rna-NM_001190448.1;Dbxref=GeneID:13195,GenBank:NM_001190448.1,MGI:MGI:94876;gbkey=mRNA;gene=Ddc;product=dopa decarboxylase%2C transcript variant 1;tag=RefSeq Select;transcript_id=NM_001190448.1;extra_copy_number=0
CM058251.1	Liftoff	exon	9666801	9666914	.	-	.	ID=exon-NM_001190448.1-3;Parent=rna-NM_001190448.1;Dbxref=GeneID:13195,GenBank:NM_001190448.1,MGI:MGI:94876;gbkey=mRNA;gene=Ddc;product=dopa decarboxylase%2C transcript variant 1;tag=RefSeq Select;transcript_id=NM_001190448.1;extra_copy_number=0
CM058251.1	Liftoff	exon	9670999	9671207	.	-	.	ID=exon-NM_001190448.1-2;Parent=rna-NM_001190448.1;Dbxref=GeneID:13195,GenBank:NM_001190448.1,MGI:MGI:94876;gbkey=mRNA;gene=Ddc;product=dopa decarboxylase%2C transcript variant 1;tag=RefSeq Select;transcript_id=NM_001190448.1;extra_copy_number=0
CM058251.1	Liftoff	exon	9688577	9688709	.	-	.	ID=exon-NM_001190448.1-1;Parent=rna-NM_001190448.1;Dbxref=GeneID:13195,GenBank:NM_001190448.1,MGI:MGI:94876;gbkey=mRNA;gene=Ddc;product=dopa decarboxylase%2C transcript variant 1;tag=RefSeq Select;transcript_id=NM_001190448.1;extra_copy_number=0
CM058251.1	Liftoff	CDS	9605533	9605733	.	-	.	ID=cds-NP_001177377.1;Parent=rna-NM_001190448.1;Dbxref=CCDS:CCDS24439.1,GeneID:13195,GenBank:NP_001177377.1,MGI:MGI:94876;Name=NP_001177377.1;gbkey=CDS;gene=Ddc;product=aromatic-L-amino-acid decarboxylase;protein_id=NP_001177377.1;tag=RefSeq Select;extra_copy_number=0
CM058251.1	Liftoff	CDS	9609596	9609697	.	-	.	ID=cds-NP_001177377.1;Parent=rna-NM_001190448.1;Dbxref=CCDS:CCDS24439.1,GeneID:13195,GenBank:NP_001177377.1,MGI:MGI:94876;Name=NP_001177377.1;gbkey=CDS;gene=Ddc;product=aromatic-L-amino-acid decarboxylase;protein_id=NP_001177377.1;tag=RefSeq Select;extra_copy_number=0
CM058251.1	Liftoff	CDS	9612501	9612599	.	-	.	ID=cds-NP_001177377.1;Parent=rna-NM_001190448.1;Dbxref=CCDS:CCDS24439.1,GeneID:13195,GenBank:NP_001177377.1,MGI:MGI:94876;Name=NP_001177377.1;gbkey=CDS;gene=Ddc;product=aromatic-L-amino-acid decarboxylase;protein_id=NP_001177377.1;tag=RefSeq Select;extra_copy_number=0
CM058251.1	Liftoff	CDS	9615155	9615174	.	-	.	ID=cds-NP_001177377.1;Parent=rna-NM_001190448.1;Dbxref=CCDS:CCDS24439.1,GeneID:13195,GenBank:NP_001177377.1,MGI:MGI:94876;Name=NP_001177377.1;gbkey=CDS;gene=Ddc;product=aromatic-L-amino-acid decarboxylase;protein_id=NP_001177377.1;tag=RefSeq Select;extra_copy_number=0
CM058251.1	Liftoff	CDS	9619649	9619725	.	-	.	ID=cds-NP_001177377.1;Parent=rna-NM_001190448.1;Dbxref=CCDS:CCDS24439.1,GeneID:13195,GenBank:NP_001177377.1,MGI:MGI:94876;Name=NP_001177377.1;gbkey=CDS;gene=Ddc;product=aromatic-L-amino-acid decarboxylase;protein_id=NP_001177377.1;tag=RefSeq Select;extra_copy_number=0
CM058251.1	Liftoff	CDS	9626289	9626356	.	-	.	ID=cds-NP_001177377.1;Parent=rna-NM_001190448.1;Dbxref=CCDS:CCDS24439.1,GeneID:13195,GenBank:NP_001177377.1,MGI:MGI:94876;Name=NP_001177377.1;gbkey=CDS;gene=Ddc;product=aromatic-L-amino-acid decarboxylase;protein_id=NP_001177377.1;tag=RefSeq Select;extra_copy_number=0
CM058251.1	Liftoff	CDS	9629945	9630039	.	-	.	ID=cds-NP_001177377.1;Parent=rna-NM_001190448.1;Dbxref=CCDS:CCDS24439.1,GeneID:13195,GenBank:NP_001177377.1,MGI:MGI:94876;Name=NP_001177377.1;gbkey=CDS;gene=Ddc;product=aromatic-L-amino-acid decarboxylase;protein_id=NP_001177377.1;tag=RefSeq Select;extra_copy_number=0
CM058251.1	Liftoff	CDS	9637183	9637249	.	-	.	ID=cds-NP_001177377.1;Parent=rna-NM_001190448.1;Dbxref=CCDS:CCDS24439.1,GeneID:13195,GenBank:NP_001177377.1,MGI:MGI:94876;Name=NP_001177377.1;gbkey=CDS;gene=Ddc;product=aromatic-L-amino-acid decarboxylase;protein_id=NP_001177377.1;tag=RefSeq Select;extra_copy_number=0
CM058251.1	Liftoff	CDS	9654203	9654346	.	-	.	ID=cds-NP_001177377.1;Parent=rna-NM_001190448.1;Dbxref=CCDS:CCDS24439.1,GeneID:13195,GenBank:NP_001177377.1,MGI:MGI:94876;Name=NP_001177377.1;gbkey=CDS;gene=Ddc;product=aromatic-L-amino-acid decarboxylase;protein_id=NP_001177377.1;tag=RefSeq Select;extra_copy_number=0
CM058251.1	Liftoff	CDS	9655446	9655580	.	-	.	ID=cds-NP_001177377.1;Parent=rna-NM_001190448.1;Dbxref=CCDS:CCDS24439.1,GeneID:13195,GenBank:NP_001177377.1,MGI:MGI:94876;Name=NP_001177377.1;gbkey=CDS;gene=Ddc;product=aromatic-L-amino-acid decarboxylase;protein_id=NP_001177377.1;tag=RefSeq Select;extra_copy_number=0
CM058251.1	Liftoff	CDS	9663690	9663809	.	-	.	ID=cds-NP_001177377.1;Parent=rna-NM_001190448.1;Dbxref=CCDS:CCDS24439.1,GeneID:13195,GenBank:NP_001177377.1,MGI:MGI:94876;Name=NP_001177377.1;gbkey=CDS;gene=Ddc;product=aromatic-L-amino-acid decarboxylase;protein_id=NP_001177377.1;tag=RefSeq Select;extra_copy_number=0
CM058251.1	Liftoff	CDS	9666801	9666914	.	-	.	ID=cds-NP_001177377.1;Parent=rna-NM_001190448.1;Dbxref=CCDS:CCDS24439.1,GeneID:13195,GenBank:NP_001177377.1,MGI:MGI:94876;Name=NP_001177377.1;gbkey=CDS;gene=Ddc;product=aromatic-L-amino-acid decarboxylase;protein_id=NP_001177377.1;tag=RefSeq Select;extra_copy_number=0
CM058251.1	Liftoff	CDS	9670999	9671199	.	-	.	ID=cds-NP_001177377.1;Parent=rna-NM_001190448.1;Dbxref=CCDS:CCDS24439.1,GeneID:13195,GenBank:NP_001177377.1,MGI:MGI:94876;Name=NP_001177377.1;gbkey=CDS;gene=Ddc;product=aromatic-L-amino-acid decarboxylase;protein_id=NP_001177377.1;tag=RefSeq Select;extra_copy_number=0
CM058251.1	Liftoff	mRNA	9604406	9672851	.	-	.	ID=rna-NM_001417457.1;Parent=gene-Ddc;Dbxref=GeneID:13195,GenBank:NM_001417457.1,MGI:MGI:94876;Name=NM_001417457.1;gbkey=mRNA;gene=Ddc;product=dopa decarboxylase%2C transcript variant 3;transcript_id=NM_001417457.1;matches_ref_protein=True;valid_ORF=True;extra_copy_number=0
CM058251.1	Liftoff	exon	9604406	9604822	.	-	.	ID=exon-NM_001417457.1-15;Parent=rna-NM_001417457.1;Dbxref=GeneID:13195,GenBank:NM_001417457.1,MGI:MGI:94876;gbkey=mRNA;gene=Ddc;product=dopa decarboxylase%2C transcript variant 3;transcript_id=NM_001417457.1;extra_copy_number=0
CM058251.1	Liftoff	exon	9605516	9605733	.	-	.	ID=exon-NM_001417457.1-14;Parent=rna-NM_001417457.1;Dbxref=GeneID:13195,GenBank:NM_001417457.1,MGI:MGI:94876;gbkey=mRNA;gene=Ddc;product=dopa decarboxylase%2C transcript variant 3;transcript_id=NM_001417457.1;extra_copy_number=0
CM058251.1	Liftoff	exon	9609596	9609697	.	-	.	ID=exon-NM_001417457.1-13;Parent=rna-NM_001417457.1;Dbxref=GeneID:13195,GenBank:NM_001417457.1,MGI:MGI:94876;gbkey=mRNA;gene=Ddc;product=dopa decarboxylase%2C transcript variant 3;transcript_id=NM_001417457.1;extra_copy_number=0
CM058251.1	Liftoff	exon	9612501	9612599	.	-	.	ID=exon-NM_001417457.1-12;Parent=rna-NM_001417457.1;Dbxref=GeneID:13195,GenBank:NM_001417457.1,MGI:MGI:94876;gbkey=mRNA;gene=Ddc;product=dopa decarboxylase%2C transcript variant 3;transcript_id=NM_001417457.1;extra_copy_number=0
CM058251.1	Liftoff	exon	9615155	9615174	.	-	.	ID=exon-NM_001417457.1-11;Parent=rna-NM_001417457.1;Dbxref=GeneID:13195,GenBank:NM_001417457.1,MGI:MGI:94876;gbkey=mRNA;gene=Ddc;product=dopa decarboxylase%2C transcript variant 3;transcript_id=NM_001417457.1;extra_copy_number=0
CM058251.1	Liftoff	exon	9619649	9619725	.	-	.	ID=exon-NM_001417457.1-10;Parent=rna-NM_001417457.1;Dbxref=GeneID:13195,GenBank:NM_001417457.1,MGI:MGI:94876;gbkey=mRNA;gene=Ddc;product=dopa decarboxylase%2C transcript variant 3;transcript_id=NM_001417457.1;extra_copy_number=0
CM058251.1	Liftoff	exon	9626289	9626356	.	-	.	ID=exon-NM_001417457.1-9;Parent=rna-NM_001417457.1;Dbxref=GeneID:13195,GenBank:NM_001417457.1,MGI:MGI:94876;gbkey=mRNA;gene=Ddc;product=dopa decarboxylase%2C transcript variant 3;transcript_id=NM_001417457.1;extra_copy_number=0
CM058251.1	Liftoff	exon	9629945	9630039	.	-	.	ID=exon-NM_001417457.1-8;Parent=rna-NM_001417457.1;Dbxref=GeneID:13195,GenBank:NM_001417457.1,MGI:MGI:94876;gbkey=mRNA;gene=Ddc;product=dopa decarboxylase%2C transcript variant 3;transcript_id=NM_001417457.1;extra_copy_number=0
CM058251.1	Liftoff	exon	9637183	9637249	.	-	.	ID=exon-NM_001417457.1-7;Parent=rna-NM_001417457.1;Dbxref=GeneID:13195,GenBank:NM_001417457.1,MGI:MGI:94876;gbkey=mRNA;gene=Ddc;product=dopa decarboxylase%2C transcript variant 3;transcript_id=NM_001417457.1;extra_copy_number=0
CM058251.1	Liftoff	exon	9654203	9654346	.	-	.	ID=exon-NM_001417457.1-6;Parent=rna-NM_001417457.1;Dbxref=GeneID:13195,GenBank:NM_001417457.1,MGI:MGI:94876;gbkey=mRNA;gene=Ddc;product=dopa decarboxylase%2C transcript variant 3;transcript_id=NM_001417457.1;extra_copy_number=0
CM058251.1	Liftoff	exon	9655446	9655580	.	-	.	ID=exon-NM_001417457.1-5;Parent=rna-NM_001417457.1;Dbxref=GeneID:13195,GenBank:NM_001417457.1,MGI:MGI:94876;gbkey=mRNA;gene=Ddc;product=dopa decarboxylase%2C transcript variant 3;transcript_id=NM_001417457.1;extra_copy_number=0
CM058251.1	Liftoff	exon	9663690	9663809	.	-	.	ID=exon-NM_001417457.1-4;Parent=rna-NM_001417457.1;Dbxref=GeneID:13195,GenBank:NM_001417457.1,MGI:MGI:94876;gbkey=mRNA;gene=Ddc;product=dopa decarboxylase%2C transcript variant 3;transcript_id=NM_001417457.1;extra_copy_number=0
CM058251.1	Liftoff	exon	9666801	9666914	.	-	.	ID=exon-NM_001417457.1-3;Parent=rna-NM_001417457.1;Dbxref=GeneID:13195,GenBank:NM_001417457.1,MGI:MGI:94876;gbkey=mRNA;gene=Ddc;product=dopa decarboxylase%2C transcript variant 3;transcript_id=NM_001417457.1;extra_copy_number=0
CM058251.1	Liftoff	exon	9670999	9671207	.	-	.	ID=exon-NM_001417457.1-2;Parent=rna-NM_001417457.1;Dbxref=GeneID:13195,GenBank:NM_001417457.1,MGI:MGI:94876;gbkey=mRNA;gene=Ddc;product=dopa decarboxylase%2C transcript variant 3;transcript_id=NM_001417457.1;extra_copy_number=0
CM058251.1	Liftoff	exon	9672809	9672851	.	-	.	ID=exon-NM_001417457.1-1;Parent=rna-NM_001417457.1;Dbxref=GeneID:13195,GenBank:NM_001417457.1,MGI:MGI:94876;gbkey=mRNA;gene=Ddc;product=dopa decarboxylase%2C transcript variant 3;transcript_id=NM_001417457.1;extra_copy_number=0
CM058251.1	Liftoff	CDS	9605533	9605733	.	-	.	ID=cds-NP_001404386.1;Parent=rna-NM_001417457.1;Dbxref=GeneID:13195,GenBank:NP_001404386.1,MGI:MGI:94876;Name=NP_001404386.1;gbkey=CDS;gene=Ddc;product=aromatic-L-amino-acid decarboxylase;protein_id=NP_001404386.1;extra_copy_number=0
CM058251.1	Liftoff	CDS	9609596	9609697	.	-	.	ID=cds-NP_001404386.1;Parent=rna-NM_001417457.1;Dbxref=GeneID:13195,GenBank:NP_001404386.1,MGI:MGI:94876;Name=NP_001404386.1;gbkey=CDS;gene=Ddc;product=aromatic-L-amino-acid decarboxylase;protein_id=NP_001404386.1;extra_copy_number=0
CM058251.1	Liftoff	CDS	9612501	9612599	.	-	.	ID=cds-NP_001404386.1;Parent=rna-NM_001417457.1;Dbxref=GeneID:13195,GenBank:NP_001404386.1,MGI:MGI:94876;Name=NP_001404386.1;gbkey=CDS;gene=Ddc;product=aromatic-L-amino-acid decarboxylase;protein_id=NP_001404386.1;extra_copy_number=0
CM058251.1	Liftoff	CDS	9615155	9615174	.	-	.	ID=cds-NP_001404386.1;Parent=rna-NM_001417457.1;Dbxref=GeneID:13195,GenBank:NP_001404386.1,MGI:MGI:94876;Name=NP_001404386.1;gbkey=CDS;gene=Ddc;product=aromatic-L-amino-acid decarboxylase;protein_id=NP_001404386.1;extra_copy_number=0
CM058251.1	Liftoff	CDS	9619649	9619725	.	-	.	ID=cds-NP_001404386.1;Parent=rna-NM_001417457.1;Dbxref=GeneID:13195,GenBank:NP_001404386.1,MGI:MGI:94876;Name=NP_001404386.1;gbkey=CDS;gene=Ddc;product=aromatic-L-amino-acid decarboxylase;protein_id=NP_001404386.1;extra_copy_number=0
CM058251.1	Liftoff	CDS	9626289	9626356	.	-	.	ID=cds-NP_001404386.1;Parent=rna-NM_001417457.1;Dbxref=GeneID:13195,GenBank:NP_001404386.1,MGI:MGI:94876;Name=NP_001404386.1;gbkey=CDS;gene=Ddc;product=aromatic-L-amino-acid decarboxylase;protein_id=NP_001404386.1;extra_copy_number=0
CM058251.1	Liftoff	CDS	9629945	9630039	.	-	.	ID=cds-NP_001404386.1;Parent=rna-NM_001417457.1;Dbxref=GeneID:13195,GenBank:NP_001404386.1,MGI:MGI:94876;Name=NP_001404386.1;gbkey=CDS;gene=Ddc;product=aromatic-L-amino-acid decarboxylase;protein_id=NP_001404386.1;extra_copy_number=0
CM058251.1	Liftoff	CDS	9637183	9637249	.	-	.	ID=cds-NP_001404386.1;Parent=rna-NM_001417457.1;Dbxref=GeneID:13195,GenBank:NP_001404386.1,MGI:MGI:94876;Name=NP_001404386.1;gbkey=CDS;gene=Ddc;product=aromatic-L-amino-acid decarboxylase;protein_id=NP_001404386.1;extra_copy_number=0
CM058251.1	Liftoff	CDS	9654203	9654346	.	-	.	ID=cds-NP_001404386.1;Parent=rna-NM_001417457.1;Dbxref=GeneID:13195,GenBank:NP_001404386.1,MGI:MGI:94876;Name=NP_001404386.1;gbkey=CDS;gene=Ddc;product=aromatic-L-amino-acid decarboxylase;protein_id=NP_001404386.1;extra_copy_number=0
CM058251.1	Liftoff	CDS	9655446	9655580	.	-	.	ID=cds-NP_001404386.1;Parent=rna-NM_001417457.1;Dbxref=GeneID:13195,GenBank:NP_001404386.1,MGI:MGI:94876;Name=NP_001404386.1;gbkey=CDS;gene=Ddc;product=aromatic-L-amino-acid decarboxylase;protein_id=NP_001404386.1;extra_copy_number=0
CM058251.1	Liftoff	CDS	9663690	9663809	.	-	.	ID=cds-NP_001404386.1;Parent=rna-NM_001417457.1;Dbxref=GeneID:13195,GenBank:NP_001404386.1,MGI:MGI:94876;Name=NP_001404386.1;gbkey=CDS;gene=Ddc;product=aromatic-L-amino-acid decarboxylase;protein_id=NP_001404386.1;extra_copy_number=0
CM058251.1	Liftoff	CDS	9666801	9666914	.	-	.	ID=cds-NP_001404386.1;Parent=rna-NM_001417457.1;Dbxref=GeneID:13195,GenBank:NP_001404386.1,MGI:MGI:94876;Name=NP_001404386.1;gbkey=CDS;gene=Ddc;product=aromatic-L-amino-acid decarboxylase;protein_id=NP_001404386.1;extra_copy_number=0
CM058251.1	Liftoff	CDS	9670999	9671199	.	-	.	ID=cds-NP_001404386.1;Parent=rna-NM_001417457.1;Dbxref=GeneID:13195,GenBank:NP_001404386.1,MGI:MGI:94876;Name=NP_001404386.1;gbkey=CDS;gene=Ddc;product=aromatic-L-amino-acid decarboxylase;protein_id=NP_001404386.1;extra_copy_number=0
CM058251.1	Liftoff	mRNA	9604406	9671703	.	-	.	ID=rna-NM_001417458.1;Parent=gene-Ddc;Dbxref=GeneID:13195,GenBank:NM_001417458.1,MGI:MGI:94876;Name=NM_001417458.1;gbkey=mRNA;gene=Ddc;product=dopa decarboxylase%2C transcript variant 4;transcript_id=NM_001417458.1;matches_ref_protein=True;valid_ORF=True;extra_copy_number=0
CM058251.1	Liftoff	exon	9604406	9604822	.	-	.	ID=exon-NM_001417458.1-15;Parent=rna-NM_001417458.1;Dbxref=GeneID:13195,GenBank:NM_001417458.1,MGI:MGI:94876;gbkey=mRNA;gene=Ddc;product=dopa decarboxylase%2C transcript variant 4;transcript_id=NM_001417458.1;extra_copy_number=0
CM058251.1	Liftoff	exon	9605516	9605733	.	-	.	ID=exon-NM_001417458.1-14;Parent=rna-NM_001417458.1;Dbxref=GeneID:13195,GenBank:NM_001417458.1,MGI:MGI:94876;gbkey=mRNA;gene=Ddc;product=dopa decarboxylase%2C transcript variant 4;transcript_id=NM_001417458.1;extra_copy_number=0
CM058251.1	Liftoff	exon	9609596	9609697	.	-	.	ID=exon-NM_001417458.1-13;Parent=rna-NM_001417458.1;Dbxref=GeneID:13195,GenBank:NM_001417458.1,MGI:MGI:94876;gbkey=mRNA;gene=Ddc;product=dopa decarboxylase%2C transcript variant 4;transcript_id=NM_001417458.1;extra_copy_number=0
CM058251.1	Liftoff	exon	9612501	9612599	.	-	.	ID=exon-NM_001417458.1-12;Parent=rna-NM_001417458.1;Dbxref=GeneID:13195,GenBank:NM_001417458.1,MGI:MGI:94876;gbkey=mRNA;gene=Ddc;product=dopa decarboxylase%2C transcript variant 4;transcript_id=NM_001417458.1;extra_copy_number=0
CM058251.1	Liftoff	exon	9615155	9615174	.	-	.	ID=exon-NM_001417458.1-11;Parent=rna-NM_001417458.1;Dbxref=GeneID:13195,GenBank:NM_001417458.1,MGI:MGI:94876;gbkey=mRNA;gene=Ddc;product=dopa decarboxylase%2C transcript variant 4;transcript_id=NM_001417458.1;extra_copy_number=0
CM058251.1	Liftoff	exon	9619649	9619725	.	-	.	ID=exon-NM_001417458.1-10;Parent=rna-NM_001417458.1;Dbxref=GeneID:13195,GenBank:NM_001417458.1,MGI:MGI:94876;gbkey=mRNA;gene=Ddc;product=dopa decarboxylase%2C transcript variant 4;transcript_id=NM_001417458.1;extra_copy_number=0
CM058251.1	Liftoff	exon	9626289	9626356	.	-	.	ID=exon-NM_001417458.1-9;Parent=rna-NM_001417458.1;Dbxref=GeneID:13195,GenBank:NM_001417458.1,MGI:MGI:94876;gbkey=mRNA;gene=Ddc;product=dopa decarboxylase%2C transcript variant 4;transcript_id=NM_001417458.1;extra_copy_number=0
CM058251.1	Liftoff	exon	9629945	9630039	.	-	.	ID=exon-NM_001417458.1-8;Parent=rna-NM_001417458.1;Dbxref=GeneID:13195,GenBank:NM_001417458.1,MGI:MGI:94876;gbkey=mRNA;gene=Ddc;product=dopa decarboxylase%2C transcript variant 4;transcript_id=NM_001417458.1;extra_copy_number=0
CM058251.1	Liftoff	exon	9637183	9637249	.	-	.	ID=exon-NM_001417458.1-7;Parent=rna-NM_001417458.1;Dbxref=GeneID:13195,GenBank:NM_001417458.1,MGI:MGI:94876;gbkey=mRNA;gene=Ddc;product=dopa decarboxylase%2C transcript variant 4;transcript_id=NM_001417458.1;extra_copy_number=0
CM058251.1	Liftoff	exon	9654203	9654346	.	-	.	ID=exon-NM_001417458.1-6;Parent=rna-NM_001417458.1;Dbxref=GeneID:13195,GenBank:NM_001417458.1,MGI:MGI:94876;gbkey=mRNA;gene=Ddc;product=dopa decarboxylase%2C transcript variant 4;transcript_id=NM_001417458.1;extra_copy_number=0
CM058251.1	Liftoff	exon	9655446	9655580	.	-	.	ID=exon-NM_001417458.1-5;Parent=rna-NM_001417458.1;Dbxref=GeneID:13195,GenBank:NM_001417458.1,MGI:MGI:94876;gbkey=mRNA;gene=Ddc;product=dopa decarboxylase%2C transcript variant 4;transcript_id=NM_001417458.1;extra_copy_number=0
CM058251.1	Liftoff	exon	9663690	9663809	.	-	.	ID=exon-NM_001417458.1-4;Parent=rna-NM_001417458.1;Dbxref=GeneID:13195,GenBank:NM_001417458.1,MGI:MGI:94876;gbkey=mRNA;gene=Ddc;product=dopa decarboxylase%2C transcript variant 4;transcript_id=NM_001417458.1;extra_copy_number=0
CM058251.1	Liftoff	exon	9666801	9666914	.	-	.	ID=exon-NM_001417458.1-3;Parent=rna-NM_001417458.1;Dbxref=GeneID:13195,GenBank:NM_001417458.1,MGI:MGI:94876;gbkey=mRNA;gene=Ddc;product=dopa decarboxylase%2C transcript variant 4;transcript_id=NM_001417458.1;extra_copy_number=0
CM058251.1	Liftoff	exon	9670999	9671207	.	-	.	ID=exon-NM_001417458.1-2;Parent=rna-NM_001417458.1;Dbxref=GeneID:13195,GenBank:NM_001417458.1,MGI:MGI:94876;gbkey=mRNA;gene=Ddc;product=dopa decarboxylase%2C transcript variant 4;transcript_id=NM_001417458.1;extra_copy_number=0
CM058251.1	Liftoff	exon	9671561	9671703	.	-	.	ID=exon-NM_001417458.1-1;Parent=rna-NM_001417458.1;Dbxref=GeneID:13195,GenBank:NM_001417458.1,MGI:MGI:94876;gbkey=mRNA;gene=Ddc;product=dopa decarboxylase%2C transcript variant 4;transcript_id=NM_001417458.1;extra_copy_number=0
CM058251.1	Liftoff	CDS	9605533	9605733	.	-	.	ID=cds-NP_001404387.1;Parent=rna-NM_001417458.1;Dbxref=GeneID:13195,GenBank:NP_001404387.1,MGI:MGI:94876;Name=NP_001404387.1;gbkey=CDS;gene=Ddc;product=aromatic-L-amino-acid decarboxylase;protein_id=NP_001404387.1;extra_copy_number=0
CM058251.1	Liftoff	CDS	9609596	9609697	.	-	.	ID=cds-NP_001404387.1;Parent=rna-NM_001417458.1;Dbxref=GeneID:13195,GenBank:NP_001404387.1,MGI:MGI:94876;Name=NP_001404387.1;gbkey=CDS;gene=Ddc;product=aromatic-L-amino-acid decarboxylase;protein_id=NP_001404387.1;extra_copy_number=0
CM058251.1	Liftoff	CDS	9612501	9612599	.	-	.	ID=cds-NP_001404387.1;Parent=rna-NM_001417458.1;Dbxref=GeneID:13195,GenBank:NP_001404387.1,MGI:MGI:94876;Name=NP_001404387.1;gbkey=CDS;gene=Ddc;product=aromatic-L-amino-acid decarboxylase;protein_id=NP_001404387.1;extra_copy_number=0
CM058251.1	Liftoff	CDS	9615155	9615174	.	-	.	ID=cds-NP_001404387.1;Parent=rna-NM_001417458.1;Dbxref=GeneID:13195,GenBank:NP_001404387.1,MGI:MGI:94876;Name=NP_001404387.1;gbkey=CDS;gene=Ddc;product=aromatic-L-amino-acid decarboxylase;protein_id=NP_001404387.1;extra_copy_number=0
CM058251.1	Liftoff	CDS	9619649	9619725	.	-	.	ID=cds-NP_001404387.1;Parent=rna-NM_001417458.1;Dbxref=GeneID:13195,GenBank:NP_001404387.1,MGI:MGI:94876;Name=NP_001404387.1;gbkey=CDS;gene=Ddc;product=aromatic-L-amino-acid decarboxylase;protein_id=NP_001404387.1;extra_copy_number=0
CM058251.1	Liftoff	CDS	9626289	9626356	.	-	.	ID=cds-NP_001404387.1;Parent=rna-NM_001417458.1;Dbxref=GeneID:13195,GenBank:NP_001404387.1,MGI:MGI:94876;Name=NP_001404387.1;gbkey=CDS;gene=Ddc;product=aromatic-L-amino-acid decarboxylase;protein_id=NP_001404387.1;extra_copy_number=0
CM058251.1	Liftoff	CDS	9629945	9630039	.	-	.	ID=cds-NP_001404387.1;Parent=rna-NM_001417458.1;Dbxref=GeneID:13195,GenBank:NP_001404387.1,MGI:MGI:94876;Name=NP_001404387.1;gbkey=CDS;gene=Ddc;product=aromatic-L-amino-acid decarboxylase;protein_id=NP_001404387.1;extra_copy_number=0
CM058251.1	Liftoff	CDS	9637183	9637249	.	-	.	ID=cds-NP_001404387.1;Parent=rna-NM_001417458.1;Dbxref=GeneID:13195,GenBank:NP_001404387.1,MGI:MGI:94876;Name=NP_001404387.1;gbkey=CDS;gene=Ddc;product=aromatic-L-amino-acid decarboxylase;protein_id=NP_001404387.1;extra_copy_number=0
CM058251.1	Liftoff	CDS	9654203	9654346	.	-	.	ID=cds-NP_001404387.1;Parent=rna-NM_001417458.1;Dbxref=GeneID:13195,GenBank:NP_001404387.1,MGI:MGI:94876;Name=NP_001404387.1;gbkey=CDS;gene=Ddc;product=aromatic-L-amino-acid decarboxylase;protein_id=NP_001404387.1;extra_copy_number=0
CM058251.1	Liftoff	CDS	9655446	9655580	.	-	.	ID=cds-NP_001404387.1;Parent=rna-NM_001417458.1;Dbxref=GeneID:13195,GenBank:NP_001404387.1,MGI:MGI:94876;Name=NP_001404387.1;gbkey=CDS;gene=Ddc;product=aromatic-L-amino-acid decarboxylase;protein_id=NP_001404387.1;extra_copy_number=0
CM058251.1	Liftoff	CDS	9663690	9663809	.	-	.	ID=cds-NP_001404387.1;Parent=rna-NM_001417458.1;Dbxref=GeneID:13195,GenBank:NP_001404387.1,MGI:MGI:94876;Name=NP_001404387.1;gbkey=CDS;gene=Ddc;product=aromatic-L-amino-acid decarboxylase;protein_id=NP_001404387.1;extra_copy_number=0
CM058251.1	Liftoff	CDS	9666801	9666914	.	-	.	ID=cds-NP_001404387.1;Parent=rna-NM_001417458.1;Dbxref=GeneID:13195,GenBank:NP_001404387.1,MGI:MGI:94876;Name=NP_001404387.1;gbkey=CDS;gene=Ddc;product=aromatic-L-amino-acid decarboxylase;protein_id=NP_001404387.1;extra_copy_number=0
CM058251.1	Liftoff	CDS	9670999	9671199	.	-	.	ID=cds-NP_001404387.1;Parent=rna-NM_001417458.1;Dbxref=GeneID:13195,GenBank:NP_001404387.1,MGI:MGI:94876;Name=NP_001404387.1;gbkey=CDS;gene=Ddc;product=aromatic-L-amino-acid decarboxylase;protein_id=NP_001404387.1;extra_copy_number=0
CM058251.1	Liftoff	mRNA	9604406	9671522	.	-	.	ID=rna-NM_001417459.1;Parent=gene-Ddc;Dbxref=GeneID:13195,GenBank:NM_001417459.1,MGI:MGI:94876;Name=NM_001417459.1;gbkey=mRNA;gene=Ddc;product=dopa decarboxylase%2C transcript variant 5;transcript_id=NM_001417459.1;matches_ref_protein=True;valid_ORF=True;extra_copy_number=0
CM058251.1	Liftoff	exon	9604406	9604822	.	-	.	ID=exon-NM_001417459.1-15;Parent=rna-NM_001417459.1;Dbxref=GeneID:13195,GenBank:NM_001417459.1,MGI:MGI:94876;gbkey=mRNA;gene=Ddc;product=dopa decarboxylase%2C transcript variant 5;transcript_id=NM_001417459.1;extra_copy_number=0
CM058251.1	Liftoff	exon	9605516	9605733	.	-	.	ID=exon-NM_001417459.1-14;Parent=rna-NM_001417459.1;Dbxref=GeneID:13195,GenBank:NM_001417459.1,MGI:MGI:94876;gbkey=mRNA;gene=Ddc;product=dopa decarboxylase%2C transcript variant 5;transcript_id=NM_001417459.1;extra_copy_number=0
CM058251.1	Liftoff	exon	9609596	9609697	.	-	.	ID=exon-NM_001417459.1-13;Parent=rna-NM_001417459.1;Dbxref=GeneID:13195,GenBank:NM_001417459.1,MGI:MGI:94876;gbkey=mRNA;gene=Ddc;product=dopa decarboxylase%2C transcript variant 5;transcript_id=NM_001417459.1;extra_copy_number=0
CM058251.1	Liftoff	exon	9612501	9612599	.	-	.	ID=exon-NM_001417459.1-12;Parent=rna-NM_001417459.1;Dbxref=GeneID:13195,GenBank:NM_001417459.1,MGI:MGI:94876;gbkey=mRNA;gene=Ddc;product=dopa decarboxylase%2C transcript variant 5;transcript_id=NM_001417459.1;extra_copy_number=0
CM058251.1	Liftoff	exon	9615155	9615174	.	-	.	ID=exon-NM_001417459.1-11;Parent=rna-NM_001417459.1;Dbxref=GeneID:13195,GenBank:NM_001417459.1,MGI:MGI:94876;gbkey=mRNA;gene=Ddc;product=dopa decarboxylase%2C transcript variant 5;transcript_id=NM_001417459.1;extra_copy_number=0
CM058251.1	Liftoff	exon	9619649	9619725	.	-	.	ID=exon-NM_001417459.1-10;Parent=rna-NM_001417459.1;Dbxref=GeneID:13195,GenBank:NM_001417459.1,MGI:MGI:94876;gbkey=mRNA;gene=Ddc;product=dopa decarboxylase%2C transcript variant 5;transcript_id=NM_001417459.1;extra_copy_number=0
CM058251.1	Liftoff	exon	9626289	9626356	.	-	.	ID=exon-NM_001417459.1-9;Parent=rna-NM_001417459.1;Dbxref=GeneID:13195,GenBank:NM_001417459.1,MGI:MGI:94876;gbkey=mRNA;gene=Ddc;product=dopa decarboxylase%2C transcript variant 5;transcript_id=NM_001417459.1;extra_copy_number=0
CM058251.1	Liftoff	exon	9629945	9630039	.	-	.	ID=exon-NM_001417459.1-8;Parent=rna-NM_001417459.1;Dbxref=GeneID:13195,GenBank:NM_001417459.1,MGI:MGI:94876;gbkey=mRNA;gene=Ddc;product=dopa decarboxylase%2C transcript variant 5;transcript_id=NM_001417459.1;extra_copy_number=0
CM058251.1	Liftoff	exon	9637183	9637249	.	-	.	ID=exon-NM_001417459.1-7;Parent=rna-NM_001417459.1;Dbxref=GeneID:13195,GenBank:NM_001417459.1,MGI:MGI:94876;gbkey=mRNA;gene=Ddc;product=dopa decarboxylase%2C transcript variant 5;transcript_id=NM_001417459.1;extra_copy_number=0
CM058251.1	Liftoff	exon	9654203	9654346	.	-	.	ID=exon-NM_001417459.1-6;Parent=rna-NM_001417459.1;Dbxref=GeneID:13195,GenBank:NM_001417459.1,MGI:MGI:94876;gbkey=mRNA;gene=Ddc;product=dopa decarboxylase%2C transcript variant 5;transcript_id=NM_001417459.1;extra_copy_number=0
CM058251.1	Liftoff	exon	9655446	9655580	.	-	.	ID=exon-NM_001417459.1-5;Parent=rna-NM_001417459.1;Dbxref=GeneID:13195,GenBank:NM_001417459.1,MGI:MGI:94876;gbkey=mRNA;gene=Ddc;product=dopa decarboxylase%2C transcript variant 5;transcript_id=NM_001417459.1;extra_copy_number=0
CM058251.1	Liftoff	exon	9663690	9663809	.	-	.	ID=exon-NM_001417459.1-4;Parent=rna-NM_001417459.1;Dbxref=GeneID:13195,GenBank:NM_001417459.1,MGI:MGI:94876;gbkey=mRNA;gene=Ddc;product=dopa decarboxylase%2C transcript variant 5;transcript_id=NM_001417459.1;extra_copy_number=0
CM058251.1	Liftoff	exon	9666801	9666914	.	-	.	ID=exon-NM_001417459.1-3;Parent=rna-NM_001417459.1;Dbxref=GeneID:13195,GenBank:NM_001417459.1,MGI:MGI:94876;gbkey=mRNA;gene=Ddc;product=dopa decarboxylase%2C transcript variant 5;transcript_id=NM_001417459.1;extra_copy_number=0
CM058251.1	Liftoff	exon	9670999	9671207	.	-	.	ID=exon-NM_001417459.1-2;Parent=rna-NM_001417459.1;Dbxref=GeneID:13195,GenBank:NM_001417459.1,MGI:MGI:94876;gbkey=mRNA;gene=Ddc;product=dopa decarboxylase%2C transcript variant 5;transcript_id=NM_001417459.1;extra_copy_number=0
CM058251.1	Liftoff	exon	9671342	9671522	.	-	.	ID=exon-NM_001417459.1-1;Parent=rna-NM_001417459.1;Dbxref=GeneID:13195,GenBank:NM_001417459.1,MGI:MGI:94876;gbkey=mRNA;gene=Ddc;product=dopa decarboxylase%2C transcript variant 5;transcript_id=NM_001417459.1;extra_copy_number=0
CM058251.1	Liftoff	CDS	9605533	9605733	.	-	.	ID=cds-NP_001404388.1;Parent=rna-NM_001417459.1;Dbxref=GeneID:13195,GenBank:NP_001404388.1,MGI:MGI:94876;Name=NP_001404388.1;gbkey=CDS;gene=Ddc;product=aromatic-L-amino-acid decarboxylase;protein_id=NP_001404388.1;extra_copy_number=0
CM058251.1	Liftoff	CDS	9609596	9609697	.	-	.	ID=cds-NP_001404388.1;Parent=rna-NM_001417459.1;Dbxref=GeneID:13195,GenBank:NP_001404388.1,MGI:MGI:94876;Name=NP_001404388.1;gbkey=CDS;gene=Ddc;product=aromatic-L-amino-acid decarboxylase;protein_id=NP_001404388.1;extra_copy_number=0
CM058251.1	Liftoff	CDS	9612501	9612599	.	-	.	ID=cds-NP_001404388.1;Parent=rna-NM_001417459.1;Dbxref=GeneID:13195,GenBank:NP_001404388.1,MGI:MGI:94876;Name=NP_001404388.1;gbkey=CDS;gene=Ddc;product=aromatic-L-amino-acid decarboxylase;protein_id=NP_001404388.1;extra_copy_number=0
CM058251.1	Liftoff	CDS	9615155	9615174	.	-	.	ID=cds-NP_001404388.1;Parent=rna-NM_001417459.1;Dbxref=GeneID:13195,GenBank:NP_001404388.1,MGI:MGI:94876;Name=NP_001404388.1;gbkey=CDS;gene=Ddc;product=aromatic-L-amino-acid decarboxylase;protein_id=NP_001404388.1;extra_copy_number=0
CM058251.1	Liftoff	CDS	9619649	9619725	.	-	.	ID=cds-NP_001404388.1;Parent=rna-NM_001417459.1;Dbxref=GeneID:13195,GenBank:NP_001404388.1,MGI:MGI:94876;Name=NP_001404388.1;gbkey=CDS;gene=Ddc;product=aromatic-L-amino-acid decarboxylase;protein_id=NP_001404388.1;extra_copy_number=0
CM058251.1	Liftoff	CDS	9626289	9626356	.	-	.	ID=cds-NP_001404388.1;Parent=rna-NM_001417459.1;Dbxref=GeneID:13195,GenBank:NP_001404388.1,MGI:MGI:94876;Name=NP_001404388.1;gbkey=CDS;gene=Ddc;product=aromatic-L-amino-acid decarboxylase;protein_id=NP_001404388.1;extra_copy_number=0
CM058251.1	Liftoff	CDS	9629945	9630039	.	-	.	ID=cds-NP_001404388.1;Parent=rna-NM_001417459.1;Dbxref=GeneID:13195,GenBank:NP_001404388.1,MGI:MGI:94876;Name=NP_001404388.1;gbkey=CDS;gene=Ddc;product=aromatic-L-amino-acid decarboxylase;protein_id=NP_001404388.1;extra_copy_number=0
CM058251.1	Liftoff	CDS	9637183	9637249	.	-	.	ID=cds-NP_001404388.1;Parent=rna-NM_001417459.1;Dbxref=GeneID:13195,GenBank:NP_001404388.1,MGI:MGI:94876;Name=NP_001404388.1;gbkey=CDS;gene=Ddc;product=aromatic-L-amino-acid decarboxylase;protein_id=NP_001404388.1;extra_copy_number=0
CM058251.1	Liftoff	CDS	9654203	9654346	.	-	.	ID=cds-NP_001404388.1;Parent=rna-NM_001417459.1;Dbxref=GeneID:13195,GenBank:NP_001404388.1,MGI:MGI:94876;Name=NP_001404388.1;gbkey=CDS;gene=Ddc;product=aromatic-L-amino-acid decarboxylase;protein_id=NP_001404388.1;extra_copy_number=0
CM058251.1	Liftoff	CDS	9655446	9655580	.	-	.	ID=cds-NP_001404388.1;Parent=rna-NM_001417459.1;Dbxref=GeneID:13195,GenBank:NP_001404388.1,MGI:MGI:94876;Name=NP_001404388.1;gbkey=CDS;gene=Ddc;product=aromatic-L-amino-acid decarboxylase;protein_id=NP_001404388.1;extra_copy_number=0
CM058251.1	Liftoff	CDS	9663690	9663809	.	-	.	ID=cds-NP_001404388.1;Parent=rna-NM_001417459.1;Dbxref=GeneID:13195,GenBank:NP_001404388.1,MGI:MGI:94876;Name=NP_001404388.1;gbkey=CDS;gene=Ddc;product=aromatic-L-amino-acid decarboxylase;protein_id=NP_001404388.1;extra_copy_number=0
CM058251.1	Liftoff	CDS	9666801	9666914	.	-	.	ID=cds-NP_001404388.1;Parent=rna-NM_001417459.1;Dbxref=GeneID:13195,GenBank:NP_001404388.1,MGI:MGI:94876;Name=NP_001404388.1;gbkey=CDS;gene=Ddc;product=aromatic-L-amino-acid decarboxylase;protein_id=NP_001404388.1;extra_copy_number=0
CM058251.1	Liftoff	CDS	9670999	9671199	.	-	.	ID=cds-NP_001404388.1;Parent=rna-NM_001417459.1;Dbxref=GeneID:13195,GenBank:NP_001404388.1,MGI:MGI:94876;Name=NP_001404388.1;gbkey=CDS;gene=Ddc;product=aromatic-L-amino-acid decarboxylase;protein_id=NP_001404388.1;extra_copy_number=0
CM058251.1	Liftoff	mRNA	9604406	9680964	.	-	.	ID=rna-NM_016672.5;Parent=gene-Ddc;Dbxref=GeneID:13195,GenBank:NM_016672.5,MGI:MGI:94876;Name=NM_016672.5;gbkey=mRNA;gene=Ddc;product=dopa decarboxylase%2C transcript variant 2;transcript_id=NM_016672.5;matches_ref_protein=True;valid_ORF=True;extra_copy_number=0
CM058251.1	Liftoff	exon	9604406	9604822	.	-	.	ID=exon-NM_016672.5-15;Parent=rna-NM_016672.5;Dbxref=GeneID:13195,GenBank:NM_016672.5,MGI:MGI:94876;gbkey=mRNA;gene=Ddc;product=dopa decarboxylase%2C transcript variant 2;transcript_id=NM_016672.5;extra_copy_number=0
CM058251.1	Liftoff	exon	9605516	9605733	.	-	.	ID=exon-NM_016672.5-14;Parent=rna-NM_016672.5;Dbxref=GeneID:13195,GenBank:NM_016672.5,MGI:MGI:94876;gbkey=mRNA;gene=Ddc;product=dopa decarboxylase%2C transcript variant 2;transcript_id=NM_016672.5;extra_copy_number=0
CM058251.1	Liftoff	exon	9609596	9609697	.	-	.	ID=exon-NM_016672.5-13;Parent=rna-NM_016672.5;Dbxref=GeneID:13195,GenBank:NM_016672.5,MGI:MGI:94876;gbkey=mRNA;gene=Ddc;product=dopa decarboxylase%2C transcript variant 2;transcript_id=NM_016672.5;extra_copy_number=0
CM058251.1	Liftoff	exon	9612501	9612599	.	-	.	ID=exon-NM_016672.5-12;Parent=rna-NM_016672.5;Dbxref=GeneID:13195,GenBank:NM_016672.5,MGI:MGI:94876;gbkey=mRNA;gene=Ddc;product=dopa decarboxylase%2C transcript variant 2;transcript_id=NM_016672.5;extra_copy_number=0
CM058251.1	Liftoff	exon	9615155	9615174	.	-	.	ID=exon-NM_016672.5-11;Parent=rna-NM_016672.5;Dbxref=GeneID:13195,GenBank:NM_016672.5,MGI:MGI:94876;gbkey=mRNA;gene=Ddc;product=dopa decarboxylase%2C transcript variant 2;transcript_id=NM_016672.5;extra_copy_number=0
CM058251.1	Liftoff	exon	9619649	9619725	.	-	.	ID=exon-NM_016672.5-10;Parent=rna-NM_016672.5;Dbxref=GeneID:13195,GenBank:NM_016672.5,MGI:MGI:94876;gbkey=mRNA;gene=Ddc;product=dopa decarboxylase%2C transcript variant 2;transcript_id=NM_016672.5;extra_copy_number=0
CM058251.1	Liftoff	exon	9626289	9626356	.	-	.	ID=exon-NM_016672.5-9;Parent=rna-NM_016672.5;Dbxref=GeneID:13195,GenBank:NM_016672.5,MGI:MGI:94876;gbkey=mRNA;gene=Ddc;product=dopa decarboxylase%2C transcript variant 2;transcript_id=NM_016672.5;extra_copy_number=0
CM058251.1	Liftoff	exon	9629945	9630039	.	-	.	ID=exon-NM_016672.5-8;Parent=rna-NM_016672.5;Dbxref=GeneID:13195,GenBank:NM_016672.5,MGI:MGI:94876;gbkey=mRNA;gene=Ddc;product=dopa decarboxylase%2C transcript variant 2;transcript_id=NM_016672.5;extra_copy_number=0
CM058251.1	Liftoff	exon	9637183	9637249	.	-	.	ID=exon-NM_016672.5-7;Parent=rna-NM_016672.5;Dbxref=GeneID:13195,GenBank:NM_016672.5,MGI:MGI:94876;gbkey=mRNA;gene=Ddc;product=dopa decarboxylase%2C transcript variant 2;transcript_id=NM_016672.5;extra_copy_number=0
CM058251.1	Liftoff	exon	9654203	9654346	.	-	.	ID=exon-NM_016672.5-6;Parent=rna-NM_016672.5;Dbxref=GeneID:13195,GenBank:NM_016672.5,MGI:MGI:94876;gbkey=mRNA;gene=Ddc;product=dopa decarboxylase%2C transcript variant 2;transcript_id=NM_016672.5;extra_copy_number=0
CM058251.1	Liftoff	exon	9655446	9655580	.	-	.	ID=exon-NM_016672.5-5;Parent=rna-NM_016672.5;Dbxref=GeneID:13195,GenBank:NM_016672.5,MGI:MGI:94876;gbkey=mRNA;gene=Ddc;product=dopa decarboxylase%2C transcript variant 2;transcript_id=NM_016672.5;extra_copy_number=0
CM058251.1	Liftoff	exon	9663690	9663809	.	-	.	ID=exon-NM_016672.5-4;Parent=rna-NM_016672.5;Dbxref=GeneID:13195,GenBank:NM_016672.5,MGI:MGI:94876;gbkey=mRNA;gene=Ddc;product=dopa decarboxylase%2C transcript variant 2;transcript_id=NM_016672.5;extra_copy_number=0
CM058251.1	Liftoff	exon	9666801	9666914	.	-	.	ID=exon-NM_016672.5-3;Parent=rna-NM_016672.5;Dbxref=GeneID:13195,GenBank:NM_016672.5,MGI:MGI:94876;gbkey=mRNA;gene=Ddc;product=dopa decarboxylase%2C transcript variant 2;transcript_id=NM_016672.5;extra_copy_number=0
CM058251.1	Liftoff	exon	9670999	9671207	.	-	.	ID=exon-NM_016672.5-2;Parent=rna-NM_016672.5;Dbxref=GeneID:13195,GenBank:NM_016672.5,MGI:MGI:94876;gbkey=mRNA;gene=Ddc;product=dopa decarboxylase%2C transcript variant 2;transcript_id=NM_016672.5;extra_copy_number=0
CM058251.1	Liftoff	exon	9680901	9680964	.	-	.	ID=exon-NM_016672.5-1;Parent=rna-NM_016672.5;Dbxref=GeneID:13195,GenBank:NM_016672.5,MGI:MGI:94876;gbkey=mRNA;gene=Ddc;product=dopa decarboxylase%2C transcript variant 2;transcript_id=NM_016672.5;extra_copy_number=0
CM058251.1	Liftoff	CDS	9605533	9605733	.	-	.	ID=cds-NP_057881.1;Parent=rna-NM_016672.5;Dbxref=CCDS:CCDS24439.1,GeneID:13195,GenBank:NP_057881.1,MGI:MGI:94876;Name=NP_057881.1;gbkey=CDS;gene=Ddc;product=aromatic-L-amino-acid decarboxylase;protein_id=NP_057881.1;extra_copy_number=0
CM058251.1	Liftoff	CDS	9609596	9609697	.	-	.	ID=cds-NP_057881.1;Parent=rna-NM_016672.5;Dbxref=CCDS:CCDS24439.1,GeneID:13195,GenBank:NP_057881.1,MGI:MGI:94876;Name=NP_057881.1;gbkey=CDS;gene=Ddc;product=aromatic-L-amino-acid decarboxylase;protein_id=NP_057881.1;extra_copy_number=0
CM058251.1	Liftoff	CDS	9612501	9612599	.	-	.	ID=cds-NP_057881.1;Parent=rna-NM_016672.5;Dbxref=CCDS:CCDS24439.1,GeneID:13195,GenBank:NP_057881.1,MGI:MGI:94876;Name=NP_057881.1;gbkey=CDS;gene=Ddc;product=aromatic-L-amino-acid decarboxylase;protein_id=NP_057881.1;extra_copy_number=0
CM058251.1	Liftoff	CDS	9615155	9615174	.	-	.	ID=cds-NP_057881.1;Parent=rna-NM_016672.5;Dbxref=CCDS:CCDS24439.1,GeneID:13195,GenBank:NP_057881.1,MGI:MGI:94876;Name=NP_057881.1;gbkey=CDS;gene=Ddc;product=aromatic-L-amino-acid decarboxylase;protein_id=NP_057881.1;extra_copy_number=0
CM058251.1	Liftoff	CDS	9619649	9619725	.	-	.	ID=cds-NP_057881.1;Parent=rna-NM_016672.5;Dbxref=CCDS:CCDS24439.1,GeneID:13195,GenBank:NP_057881.1,MGI:MGI:94876;Name=NP_057881.1;gbkey=CDS;gene=Ddc;product=aromatic-L-amino-acid decarboxylase;protein_id=NP_057881.1;extra_copy_number=0
CM058251.1	Liftoff	CDS	9626289	9626356	.	-	.	ID=cds-NP_057881.1;Parent=rna-NM_016672.5;Dbxref=CCDS:CCDS24439.1,GeneID:13195,GenBank:NP_057881.1,MGI:MGI:94876;Name=NP_057881.1;gbkey=CDS;gene=Ddc;product=aromatic-L-amino-acid decarboxylase;protein_id=NP_057881.1;extra_copy_number=0
CM058251.1	Liftoff	CDS	9629945	9630039	.	-	.	ID=cds-NP_057881.1;Parent=rna-NM_016672.5;Dbxref=CCDS:CCDS24439.1,GeneID:13195,GenBank:NP_057881.1,MGI:MGI:94876;Name=NP_057881.1;gbkey=CDS;gene=Ddc;product=aromatic-L-amino-acid decarboxylase;protein_id=NP_057881.1;extra_copy_number=0
CM058251.1	Liftoff	CDS	9637183	9637249	.	-	.	ID=cds-NP_057881.1;Parent=rna-NM_016672.5;Dbxref=CCDS:CCDS24439.1,GeneID:13195,GenBank:NP_057881.1,MGI:MGI:94876;Name=NP_057881.1;gbkey=CDS;gene=Ddc;product=aromatic-L-amino-acid decarboxylase;protein_id=NP_057881.1;extra_copy_number=0
CM058251.1	Liftoff	CDS	9654203	9654346	.	-	.	ID=cds-NP_057881.1;Parent=rna-NM_016672.5;Dbxref=CCDS:CCDS24439.1,GeneID:13195,GenBank:NP_057881.1,MGI:MGI:94876;Name=NP_057881.1;gbkey=CDS;gene=Ddc;product=aromatic-L-amino-acid decarboxylase;protein_id=NP_057881.1;extra_copy_number=0
CM058251.1	Liftoff	CDS	9655446	9655580	.	-	.	ID=cds-NP_057881.1;Parent=rna-NM_016672.5;Dbxref=CCDS:CCDS24439.1,GeneID:13195,GenBank:NP_057881.1,MGI:MGI:94876;Name=NP_057881.1;gbkey=CDS;gene=Ddc;product=aromatic-L-amino-acid decarboxylase;protein_id=NP_057881.1;extra_copy_number=0
CM058251.1	Liftoff	CDS	9663690	9663809	.	-	.	ID=cds-NP_057881.1;Parent=rna-NM_016672.5;Dbxref=CCDS:CCDS24439.1,GeneID:13195,GenBank:NP_057881.1,MGI:MGI:94876;Name=NP_057881.1;gbkey=CDS;gene=Ddc;product=aromatic-L-amino-acid decarboxylase;protein_id=NP_057881.1;extra_copy_number=0
CM058251.1	Liftoff	CDS	9666801	9666914	.	-	.	ID=cds-NP_057881.1;Parent=rna-NM_016672.5;Dbxref=CCDS:CCDS24439.1,GeneID:13195,GenBank:NP_057881.1,MGI:MGI:94876;Name=NP_057881.1;gbkey=CDS;gene=Ddc;product=aromatic-L-amino-acid decarboxylase;protein_id=NP_057881.1;extra_copy_number=0
CM058251.1	Liftoff	CDS	9670999	9671199	.	-	.	ID=cds-NP_057881.1;Parent=rna-NM_016672.5;Dbxref=CCDS:CCDS24439.1,GeneID:13195,GenBank:NP_057881.1,MGI:MGI:94876;Name=NP_057881.1;gbkey=CDS;gene=Ddc;product=aromatic-L-amino-acid decarboxylase;protein_id=NP_057881.1;extra_copy_number=0
CM058251.1	Liftoff	gene	9626901	9636362	.	+	.	ID=gene-Gm51937;Dbxref=GeneID:115487833,MGI:MGI:6365864;Name=Gm51937;description=predicted gene%2C 51937;gbkey=Gene;gene=Gm51937;gene_biotype=lncRNA;coverage=1.0;sequence_ID=1.0;extra_copy_number=0;copy_num_ID=gene-Gm51937_0
CM058251.1	Liftoff	lnc_RNA	9626901	9636362	.	+	.	ID=rna-XR_003949846.1;Parent=gene-Gm51937;Dbxref=GeneID:115487833,GenBank:XR_003949846.1,MGI:MGI:6365864;Name=XR_003949846.1;gbkey=ncRNA;gene=Gm51937;model_evidence=Supporting evidence includes similarity to: 2 ESTs%2C 7 long SRA reads%2C and 99%25 coverage of the annotated genomic feature by RNAseq alignments%2C including 7 samples with support for all annotated introns;product=predicted gene%2C 51937%2C transcript variant X1;transcript_id=XR_003949846.1;extra_copy_number=0
CM058251.1	Liftoff	exon	9626901	9627713	.	+	.	ID=exon-XR_003949846.1-1;Parent=rna-XR_003949846.1;Dbxref=GeneID:115487833,GenBank:XR_003949846.1,MGI:MGI:6365864;gbkey=ncRNA;gene=Gm51937;product=predicted gene%2C 51937%2C transcript variant X1;transcript_id=XR_003949846.1;extra_copy_number=0
CM058251.1	Liftoff	exon	9628716	9636362	.	+	.	ID=exon-XR_003949846.1-2;Parent=rna-XR_003949846.1;Dbxref=GeneID:115487833,GenBank:XR_003949846.1,MGI:MGI:6365864;gbkey=ncRNA;gene=Gm51937;product=predicted gene%2C 51937%2C transcript variant X1;transcript_id=XR_003949846.1;extra_copy_number=0
CM058251.1	Liftoff	lnc_RNA	9626901	9636362	.	+	.	ID=rna-XR_003949847.1;Parent=gene-Gm51937;Dbxref=GeneID:115487833,GenBank:XR_003949847.1,MGI:MGI:6365864;Name=XR_003949847.1;gbkey=ncRNA;gene=Gm51937;model_evidence=Supporting evidence includes similarity to: 2 ESTs%2C 7 long SRA reads%2C and 99%25 coverage of the annotated genomic feature by RNAseq alignments%2C including 9 samples with support for all annotated introns;product=predicted gene%2C 51937%2C transcript variant X2;transcript_id=XR_003949847.1;extra_copy_number=0
CM058251.1	Liftoff	exon	9626901	9627713	.	+	.	ID=exon-XR_003949847.1-1;Parent=rna-XR_003949847.1;Dbxref=GeneID:115487833,GenBank:XR_003949847.1,MGI:MGI:6365864;gbkey=ncRNA;gene=Gm51937;product=predicted gene%2C 51937%2C transcript variant X2;transcript_id=XR_003949847.1;extra_copy_number=0
CM058251.1	Liftoff	exon	9629156	9636362	.	+	.	ID=exon-XR_003949847.1-2;Parent=rna-XR_003949847.1;Dbxref=GeneID:115487833,GenBank:XR_003949847.1,MGI:MGI:6365864;gbkey=ncRNA;gene=Gm51937;product=predicted gene%2C 51937%2C transcript variant X2;transcript_id=XR_003949847.1;extra_copy_number=0
CM058251.1	Liftoff	lnc_RNA	9626901	9636362	.	+	.	ID=rna-XR_003949848.1;Parent=gene-Gm51937;Dbxref=GeneID:115487833,GenBank:XR_003949848.1,MGI:MGI:6365864;Name=XR_003949848.1;gbkey=ncRNA;gene=Gm51937;model_evidence=Supporting evidence includes similarity to: 2 ESTs%2C 7 long SRA reads%2C and 99%25 coverage of the annotated genomic feature by RNAseq alignments%2C including 3 samples with support for all annotated introns;product=predicted gene%2C 51937%2C transcript variant X3;transcript_id=XR_003949848.1;extra_copy_number=0
CM058251.1	Liftoff	exon	9626901	9627620	.	+	.	ID=exon-XR_003949848.1-1;Parent=rna-XR_003949848.1;Dbxref=GeneID:115487833,GenBank:XR_003949848.1,MGI:MGI:6365864;gbkey=ncRNA;gene=Gm51937;product=predicted gene%2C 51937%2C transcript variant X3;transcript_id=XR_003949848.1;extra_copy_number=0
CM058251.1	Liftoff	exon	9628716	9636362	.	+	.	ID=exon-XR_003949848.1-2;Parent=rna-XR_003949848.1;Dbxref=GeneID:115487833,GenBank:XR_003949848.1,MGI:MGI:6365864;gbkey=ncRNA;gene=Gm51937;product=predicted gene%2C 51937%2C transcript variant X3;transcript_id=XR_003949848.1;extra_copy_number=0
CM058251.1	Liftoff	gene	9658679	9675878	.	+	.	ID=gene-1700042O10Rik;Dbxref=GeneID:73321,MGI:MGI:1920571;Name=1700042O10Rik;description=RIKEN cDNA 1700042O10 gene;gbkey=Gene;gene=1700042O10Rik;gene_biotype=lncRNA;coverage=1.0;sequence_ID=1.0;extra_copy_number=0;copy_num_ID=gene-1700042O10Rik_0
CM058251.1	Liftoff	lnc_RNA	9658679	9675878	.	+	.	ID=rna-NR_045178.1;Parent=gene-1700042O10Rik;Dbxref=GeneID:73321,GenBank:NR_045178.1,MGI:MGI:1920571;Name=NR_045178.1;gbkey=ncRNA;gene=1700042O10Rik;product=RIKEN cDNA 1700042O10 gene;transcript_id=NR_045178.1;extra_copy_number=0
CM058251.1	Liftoff	exon	9658679	9658755	.	+	.	ID=exon-NR_045178.1-1;Parent=rna-NR_045178.1;Dbxref=GeneID:73321,GenBank:NR_045178.1,MGI:MGI:1920571;gbkey=ncRNA;gene=1700042O10Rik;product=RIKEN cDNA 1700042O10 gene;transcript_id=NR_045178.1;extra_copy_number=0
CM058251.1	Liftoff	exon	9661520	9661712	.	+	.	ID=exon-NR_045178.1-2;Parent=rna-NR_045178.1;Dbxref=GeneID:73321,GenBank:NR_045178.1,MGI:MGI:1920571;gbkey=ncRNA;gene=1700042O10Rik;product=RIKEN cDNA 1700042O10 gene;transcript_id=NR_045178.1;extra_copy_number=0
CM058251.1	Liftoff	exon	9673514	9673636	.	+	.	ID=exon-NR_045178.1-3;Parent=rna-NR_045178.1;Dbxref=GeneID:73321,GenBank:NR_045178.1,MGI:MGI:1920571;gbkey=ncRNA;gene=1700042O10Rik;product=RIKEN cDNA 1700042O10 gene;transcript_id=NR_045178.1;extra_copy_number=0
CM058251.1	Liftoff	exon	9675197	9675878	.	+	.	ID=exon-NR_045178.1-4;Parent=rna-NR_045178.1;Dbxref=GeneID:73321,GenBank:NR_045178.1,MGI:MGI:1920571;gbkey=ncRNA;gene=1700042O10Rik;product=RIKEN cDNA 1700042O10 gene;transcript_id=NR_045178.1;extra_copy_number=0
CM058251.1	Liftoff	gene	9704379	9704506	.	-	.	ID=gene-Gm25058;Dbxref=GeneID:115487887,MGI:MGI:5454835;Name=Gm25058;description=predicted gene%2C 25058;gbkey=Gene;gene=Gm25058;gene_biotype=ncRNA;coverage=1.0;sequence_ID=1.0;extra_copy_number=0;copy_num_ID=gene-Gm25058_0
CM058251.1	Liftoff	ncRNA	9704379	9704506	.	-	.	ID=rna-XR_004937336.1;Parent=gene-Gm25058;Dbxref=GeneID:115487887,RFAM:RF00423,GenBank:XR_004937336.1,MGI:MGI:5454835;Name=XR_004937336.1;Note=scaRNA;gbkey=ncRNA;gene=Gm25058;inference=COORDINATES: profile:INFERNAL:1.1.1;product=small Cajal body-specific RNA 4;transcript_id=XR_004937336.1;extra_copy_number=0
CM058251.1	Liftoff	exon	9704379	9704506	.	-	.	ID=exon-XR_004937336.1-1;Parent=rna-XR_004937336.1;Dbxref=GeneID:115487887,RFAM:RF00423,GenBank:XR_004937336.1,MGI:MGI:5454835;Note=scaRNA;gbkey=ncRNA;gene=Gm25058;inference=COORDINATES: profile:INFERNAL:1.1.1;product=small Cajal body-specific RNA 4;transcript_id=XR_004937336.1;extra_copy_number=0
CM058251.1	Liftoff	gene	9721267	9828194	.	-	.	ID=gene-Grb10;Dbxref=GeneID:14783,MGI:MGI:103232;Name=Grb10;description=growth factor receptor bound protein 10;gbkey=Gene;gene=Grb10;gene_biotype=protein_coding;gene_synonym=5730571D09Rik,Meg1,mKIAA0207;coverage=1.0;sequence_ID=1.0;valid_ORFs=4;extra_copy_number=0;copy_num_ID=gene-Grb10_0
CM058251.1	Liftoff	mRNA	9721267	9818735	.	-	.	ID=rna-NM_001177629.1;Parent=gene-Grb10;Dbxref=GeneID:14783,GenBank:NM_001177629.1,MGI:MGI:103232;Name=NM_001177629.1;gbkey=mRNA;gene=Grb10;product=growth factor receptor bound protein 10%2C transcript variant 2;transcript_id=NM_001177629.1;matches_ref_protein=True;valid_ORF=True;extra_copy_number=0
CM058251.1	Liftoff	exon	9721267	9724377	.	-	.	ID=exon-NM_001177629.1-16;Parent=rna-NM_001177629.1;Dbxref=GeneID:14783,GenBank:NM_001177629.1,MGI:MGI:103232;gbkey=mRNA;gene=Grb10;product=growth factor receptor bound protein 10%2C transcript variant 2;transcript_id=NM_001177629.1;extra_copy_number=0
CM058251.1	Liftoff	exon	9724967	9725060	.	-	.	ID=exon-NM_001177629.1-15;Parent=rna-NM_001177629.1;Dbxref=GeneID:14783,GenBank:NM_001177629.1,MGI:MGI:103232;gbkey=mRNA;gene=Grb10;product=growth factor receptor bound protein 10%2C transcript variant 2;transcript_id=NM_001177629.1;extra_copy_number=0
CM058251.1	Liftoff	exon	9727486	9727573	.	-	.	ID=exon-NM_001177629.1-14;Parent=rna-NM_001177629.1;Dbxref=GeneID:14783,GenBank:NM_001177629.1,MGI:MGI:103232;gbkey=mRNA;gene=Grb10;product=growth factor receptor bound protein 10%2C transcript variant 2;transcript_id=NM_001177629.1;extra_copy_number=0
CM058251.1	Liftoff	exon	9727769	9727835	.	-	.	ID=exon-NM_001177629.1-13;Parent=rna-NM_001177629.1;Dbxref=GeneID:14783,GenBank:NM_001177629.1,MGI:MGI:103232;gbkey=mRNA;gene=Grb10;product=growth factor receptor bound protein 10%2C transcript variant 2;transcript_id=NM_001177629.1;extra_copy_number=0
CM058251.1	Liftoff	exon	9728575	9728691	.	-	.	ID=exon-NM_001177629.1-12;Parent=rna-NM_001177629.1;Dbxref=GeneID:14783,GenBank:NM_001177629.1,MGI:MGI:103232;gbkey=mRNA;gene=Grb10;product=growth factor receptor bound protein 10%2C transcript variant 2;transcript_id=NM_001177629.1;extra_copy_number=0
CM058251.1	Liftoff	exon	9729178	9729252	.	-	.	ID=exon-NM_001177629.1-11;Parent=rna-NM_001177629.1;Dbxref=GeneID:14783,GenBank:NM_001177629.1,MGI:MGI:103232;gbkey=mRNA;gene=Grb10;product=growth factor receptor bound protein 10%2C transcript variant 2;transcript_id=NM_001177629.1;extra_copy_number=0
CM058251.1	Liftoff	exon	9734650	9734748	.	-	.	ID=exon-NM_001177629.1-10;Parent=rna-NM_001177629.1;Dbxref=GeneID:14783,GenBank:NM_001177629.1,MGI:MGI:103232;gbkey=mRNA;gene=Grb10;product=growth factor receptor bound protein 10%2C transcript variant 2;transcript_id=NM_001177629.1;extra_copy_number=0
CM058251.1	Liftoff	exon	9735584	9735694	.	-	.	ID=exon-NM_001177629.1-9;Parent=rna-NM_001177629.1;Dbxref=GeneID:14783,GenBank:NM_001177629.1,MGI:MGI:103232;gbkey=mRNA;gene=Grb10;product=growth factor receptor bound protein 10%2C transcript variant 2;transcript_id=NM_001177629.1;extra_copy_number=0
CM058251.1	Liftoff	exon	9736263	9736400	.	-	.	ID=exon-NM_001177629.1-8;Parent=rna-NM_001177629.1;Dbxref=GeneID:14783,GenBank:NM_001177629.1,MGI:MGI:103232;gbkey=mRNA;gene=Grb10;product=growth factor receptor bound protein 10%2C transcript variant 2;transcript_id=NM_001177629.1;extra_copy_number=0
CM058251.1	Liftoff	exon	9736732	9736800	.	-	.	ID=exon-NM_001177629.1-7;Parent=rna-NM_001177629.1;Dbxref=GeneID:14783,GenBank:NM_001177629.1,MGI:MGI:103232;gbkey=mRNA;gene=Grb10;product=growth factor receptor bound protein 10%2C transcript variant 2;transcript_id=NM_001177629.1;extra_copy_number=0
CM058251.1	Liftoff	exon	9737455	9737570	.	-	.	ID=exon-NM_001177629.1-6;Parent=rna-NM_001177629.1;Dbxref=GeneID:14783,GenBank:NM_001177629.1,MGI:MGI:103232;gbkey=mRNA;gene=Grb10;product=growth factor receptor bound protein 10%2C transcript variant 2;transcript_id=NM_001177629.1;extra_copy_number=0
CM058251.1	Liftoff	exon	9742271	9742427	.	-	.	ID=exon-NM_001177629.1-5;Parent=rna-NM_001177629.1;Dbxref=GeneID:14783,GenBank:NM_001177629.1,MGI:MGI:103232;gbkey=mRNA;gene=Grb10;product=growth factor receptor bound protein 10%2C transcript variant 2;transcript_id=NM_001177629.1;extra_copy_number=0
CM058251.1	Liftoff	exon	9758300	9758453	.	-	.	ID=exon-NM_001177629.1-4;Parent=rna-NM_001177629.1;Dbxref=GeneID:14783,GenBank:NM_001177629.1,MGI:MGI:103232;gbkey=mRNA;gene=Grb10;product=growth factor receptor bound protein 10%2C transcript variant 2;transcript_id=NM_001177629.1;extra_copy_number=0
CM058251.1	Liftoff	exon	9761191	9761410	.	-	.	ID=exon-NM_001177629.1-3;Parent=rna-NM_001177629.1;Dbxref=GeneID:14783,GenBank:NM_001177629.1,MGI:MGI:103232;gbkey=mRNA;gene=Grb10;product=growth factor receptor bound protein 10%2C transcript variant 2;transcript_id=NM_001177629.1;extra_copy_number=0
CM058251.1	Liftoff	exon	9778364	9778442	.	-	.	ID=exon-NM_001177629.1-2;Parent=rna-NM_001177629.1;Dbxref=GeneID:14783,GenBank:NM_001177629.1,MGI:MGI:103232;gbkey=mRNA;gene=Grb10;product=growth factor receptor bound protein 10%2C transcript variant 2;transcript_id=NM_001177629.1;extra_copy_number=0
CM058251.1	Liftoff	exon	9818667	9818735	.	-	.	ID=exon-NM_001177629.1-1;Parent=rna-NM_001177629.1;Dbxref=GeneID:14783,GenBank:NM_001177629.1,MGI:MGI:103232;gbkey=mRNA;gene=Grb10;product=growth factor receptor bound protein 10%2C transcript variant 2;transcript_id=NM_001177629.1;extra_copy_number=0
CM058251.1	Liftoff	CDS	9724231	9724377	.	-	.	ID=cds-NP_001171100.1;Parent=rna-NM_001177629.1;Dbxref=CCDS:CCDS48754.1,GeneID:14783,GenBank:NP_001171100.1,MGI:MGI:103232;Name=NP_001171100.1;Note=isoform 2 is encoded by transcript variant 2;gbkey=CDS;gene=Grb10;product=growth factor receptor-bound protein 10 isoform 2;protein_id=NP_001171100.1;extra_copy_number=0
CM058251.1	Liftoff	CDS	9724967	9725060	.	-	.	ID=cds-NP_001171100.1;Parent=rna-NM_001177629.1;Dbxref=CCDS:CCDS48754.1,GeneID:14783,GenBank:NP_001171100.1,MGI:MGI:103232;Name=NP_001171100.1;Note=isoform 2 is encoded by transcript variant 2;gbkey=CDS;gene=Grb10;product=growth factor receptor-bound protein 10 isoform 2;protein_id=NP_001171100.1;extra_copy_number=0
CM058251.1	Liftoff	CDS	9727486	9727573	.	-	.	ID=cds-NP_001171100.1;Parent=rna-NM_001177629.1;Dbxref=CCDS:CCDS48754.1,GeneID:14783,GenBank:NP_001171100.1,MGI:MGI:103232;Name=NP_001171100.1;Note=isoform 2 is encoded by transcript variant 2;gbkey=CDS;gene=Grb10;product=growth factor receptor-bound protein 10 isoform 2;protein_id=NP_001171100.1;extra_copy_number=0
CM058251.1	Liftoff	CDS	9727769	9727835	.	-	.	ID=cds-NP_001171100.1;Parent=rna-NM_001177629.1;Dbxref=CCDS:CCDS48754.1,GeneID:14783,GenBank:NP_001171100.1,MGI:MGI:103232;Name=NP_001171100.1;Note=isoform 2 is encoded by transcript variant 2;gbkey=CDS;gene=Grb10;product=growth factor receptor-bound protein 10 isoform 2;protein_id=NP_001171100.1;extra_copy_number=0
CM058251.1	Liftoff	CDS	9728575	9728691	.	-	.	ID=cds-NP_001171100.1;Parent=rna-NM_001177629.1;Dbxref=CCDS:CCDS48754.1,GeneID:14783,GenBank:NP_001171100.1,MGI:MGI:103232;Name=NP_001171100.1;Note=isoform 2 is encoded by transcript variant 2;gbkey=CDS;gene=Grb10;product=growth factor receptor-bound protein 10 isoform 2;protein_id=NP_001171100.1;extra_copy_number=0
CM058251.1	Liftoff	CDS	9729178	9729252	.	-	.	ID=cds-NP_001171100.1;Parent=rna-NM_001177629.1;Dbxref=CCDS:CCDS48754.1,GeneID:14783,GenBank:NP_001171100.1,MGI:MGI:103232;Name=NP_001171100.1;Note=isoform 2 is encoded by transcript variant 2;gbkey=CDS;gene=Grb10;product=growth factor receptor-bound protein 10 isoform 2;protein_id=NP_001171100.1;extra_copy_number=0
CM058251.1	Liftoff	CDS	9734650	9734748	.	-	.	ID=cds-NP_001171100.1;Parent=rna-NM_001177629.1;Dbxref=CCDS:CCDS48754.1,GeneID:14783,GenBank:NP_001171100.1,MGI:MGI:103232;Name=NP_001171100.1;Note=isoform 2 is encoded by transcript variant 2;gbkey=CDS;gene=Grb10;product=growth factor receptor-bound protein 10 isoform 2;protein_id=NP_001171100.1;extra_copy_number=0
CM058251.1	Liftoff	CDS	9735584	9735694	.	-	.	ID=cds-NP_001171100.1;Parent=rna-NM_001177629.1;Dbxref=CCDS:CCDS48754.1,GeneID:14783,GenBank:NP_001171100.1,MGI:MGI:103232;Name=NP_001171100.1;Note=isoform 2 is encoded by transcript variant 2;gbkey=CDS;gene=Grb10;product=growth factor receptor-bound protein 10 isoform 2;protein_id=NP_001171100.1;extra_copy_number=0
CM058251.1	Liftoff	CDS	9736263	9736400	.	-	.	ID=cds-NP_001171100.1;Parent=rna-NM_001177629.1;Dbxref=CCDS:CCDS48754.1,GeneID:14783,GenBank:NP_001171100.1,MGI:MGI:103232;Name=NP_001171100.1;Note=isoform 2 is encoded by transcript variant 2;gbkey=CDS;gene=Grb10;product=growth factor receptor-bound protein 10 isoform 2;protein_id=NP_001171100.1;extra_copy_number=0
CM058251.1	Liftoff	CDS	9736732	9736800	.	-	.	ID=cds-NP_001171100.1;Parent=rna-NM_001177629.1;Dbxref=CCDS:CCDS48754.1,GeneID:14783,GenBank:NP_001171100.1,MGI:MGI:103232;Name=NP_001171100.1;Note=isoform 2 is encoded by transcript variant 2;gbkey=CDS;gene=Grb10;product=growth factor receptor-bound protein 10 isoform 2;protein_id=NP_001171100.1;extra_copy_number=0
CM058251.1	Liftoff	CDS	9737455	9737570	.	-	.	ID=cds-NP_001171100.1;Parent=rna-NM_001177629.1;Dbxref=CCDS:CCDS48754.1,GeneID:14783,GenBank:NP_001171100.1,MGI:MGI:103232;Name=NP_001171100.1;Note=isoform 2 is encoded by transcript variant 2;gbkey=CDS;gene=Grb10;product=growth factor receptor-bound protein 10 isoform 2;protein_id=NP_001171100.1;extra_copy_number=0
CM058251.1	Liftoff	CDS	9742271	9742427	.	-	.	ID=cds-NP_001171100.1;Parent=rna-NM_001177629.1;Dbxref=CCDS:CCDS48754.1,GeneID:14783,GenBank:NP_001171100.1,MGI:MGI:103232;Name=NP_001171100.1;Note=isoform 2 is encoded by transcript variant 2;gbkey=CDS;gene=Grb10;product=growth factor receptor-bound protein 10 isoform 2;protein_id=NP_001171100.1;extra_copy_number=0
CM058251.1	Liftoff	CDS	9758300	9758453	.	-	.	ID=cds-NP_001171100.1;Parent=rna-NM_001177629.1;Dbxref=CCDS:CCDS48754.1,GeneID:14783,GenBank:NP_001171100.1,MGI:MGI:103232;Name=NP_001171100.1;Note=isoform 2 is encoded by transcript variant 2;gbkey=CDS;gene=Grb10;product=growth factor receptor-bound protein 10 isoform 2;protein_id=NP_001171100.1;extra_copy_number=0
CM058251.1	Liftoff	CDS	9761191	9761384	.	-	.	ID=cds-NP_001171100.1;Parent=rna-NM_001177629.1;Dbxref=CCDS:CCDS48754.1,GeneID:14783,GenBank:NP_001171100.1,MGI:MGI:103232;Name=NP_001171100.1;Note=isoform 2 is encoded by transcript variant 2;gbkey=CDS;gene=Grb10;product=growth factor receptor-bound protein 10 isoform 2;protein_id=NP_001171100.1;extra_copy_number=0
CM058251.1	Liftoff	mRNA	9721267	9828186	.	-	.	ID=rna-NM_001370603.1;Parent=gene-Grb10;Dbxref=GeneID:14783,GenBank:NM_001370603.1,MGI:MGI:103232;Name=NM_001370603.1;gbkey=mRNA;gene=Grb10;product=growth factor receptor bound protein 10%2C transcript variant 3;transcript_id=NM_001370603.1;matches_ref_protein=True;valid_ORF=True;extra_copy_number=0
CM058251.1	Liftoff	exon	9721267	9724377	.	-	.	ID=exon-NM_001370603.1-18;Parent=rna-NM_001370603.1;Dbxref=GeneID:14783,GenBank:NM_001370603.1,MGI:MGI:103232;gbkey=mRNA;gene=Grb10;product=growth factor receptor bound protein 10%2C transcript variant 3;transcript_id=NM_001370603.1;extra_copy_number=0
CM058251.1	Liftoff	exon	9724967	9725060	.	-	.	ID=exon-NM_001370603.1-17;Parent=rna-NM_001370603.1;Dbxref=GeneID:14783,GenBank:NM_001370603.1,MGI:MGI:103232;gbkey=mRNA;gene=Grb10;product=growth factor receptor bound protein 10%2C transcript variant 3;transcript_id=NM_001370603.1;extra_copy_number=0
CM058251.1	Liftoff	exon	9727486	9727573	.	-	.	ID=exon-NM_001370603.1-16;Parent=rna-NM_001370603.1;Dbxref=GeneID:14783,GenBank:NM_001370603.1,MGI:MGI:103232;gbkey=mRNA;gene=Grb10;product=growth factor receptor bound protein 10%2C transcript variant 3;transcript_id=NM_001370603.1;extra_copy_number=0
CM058251.1	Liftoff	exon	9727769	9727835	.	-	.	ID=exon-NM_001370603.1-15;Parent=rna-NM_001370603.1;Dbxref=GeneID:14783,GenBank:NM_001370603.1,MGI:MGI:103232;gbkey=mRNA;gene=Grb10;product=growth factor receptor bound protein 10%2C transcript variant 3;transcript_id=NM_001370603.1;extra_copy_number=0
CM058251.1	Liftoff	exon	9728575	9728691	.	-	.	ID=exon-NM_001370603.1-14;Parent=rna-NM_001370603.1;Dbxref=GeneID:14783,GenBank:NM_001370603.1,MGI:MGI:103232;gbkey=mRNA;gene=Grb10;product=growth factor receptor bound protein 10%2C transcript variant 3;transcript_id=NM_001370603.1;extra_copy_number=0
CM058251.1	Liftoff	exon	9729178	9729252	.	-	.	ID=exon-NM_001370603.1-13;Parent=rna-NM_001370603.1;Dbxref=GeneID:14783,GenBank:NM_001370603.1,MGI:MGI:103232;gbkey=mRNA;gene=Grb10;product=growth factor receptor bound protein 10%2C transcript variant 3;transcript_id=NM_001370603.1;extra_copy_number=0
CM058251.1	Liftoff	exon	9734650	9734748	.	-	.	ID=exon-NM_001370603.1-12;Parent=rna-NM_001370603.1;Dbxref=GeneID:14783,GenBank:NM_001370603.1,MGI:MGI:103232;gbkey=mRNA;gene=Grb10;product=growth factor receptor bound protein 10%2C transcript variant 3;transcript_id=NM_001370603.1;extra_copy_number=0
CM058251.1	Liftoff	exon	9735584	9735694	.	-	.	ID=exon-NM_001370603.1-11;Parent=rna-NM_001370603.1;Dbxref=GeneID:14783,GenBank:NM_001370603.1,MGI:MGI:103232;gbkey=mRNA;gene=Grb10;product=growth factor receptor bound protein 10%2C transcript variant 3;transcript_id=NM_001370603.1;extra_copy_number=0
CM058251.1	Liftoff	exon	9736263	9736400	.	-	.	ID=exon-NM_001370603.1-10;Parent=rna-NM_001370603.1;Dbxref=GeneID:14783,GenBank:NM_001370603.1,MGI:MGI:103232;gbkey=mRNA;gene=Grb10;product=growth factor receptor bound protein 10%2C transcript variant 3;transcript_id=NM_001370603.1;extra_copy_number=0
CM058251.1	Liftoff	exon	9736732	9736800	.	-	.	ID=exon-NM_001370603.1-9;Parent=rna-NM_001370603.1;Dbxref=GeneID:14783,GenBank:NM_001370603.1,MGI:MGI:103232;gbkey=mRNA;gene=Grb10;product=growth factor receptor bound protein 10%2C transcript variant 3;transcript_id=NM_001370603.1;extra_copy_number=0
CM058251.1	Liftoff	exon	9737455	9737570	.	-	.	ID=exon-NM_001370603.1-8;Parent=rna-NM_001370603.1;Dbxref=GeneID:14783,GenBank:NM_001370603.1,MGI:MGI:103232;gbkey=mRNA;gene=Grb10;product=growth factor receptor bound protein 10%2C transcript variant 3;transcript_id=NM_001370603.1;extra_copy_number=0
CM058251.1	Liftoff	exon	9742271	9742427	.	-	.	ID=exon-NM_001370603.1-7;Parent=rna-NM_001370603.1;Dbxref=GeneID:14783,GenBank:NM_001370603.1,MGI:MGI:103232;gbkey=mRNA;gene=Grb10;product=growth factor receptor bound protein 10%2C transcript variant 3;transcript_id=NM_001370603.1;extra_copy_number=0
CM058251.1	Liftoff	exon	9745512	9745676	.	-	.	ID=exon-NM_001370603.1-6;Parent=rna-NM_001370603.1;Dbxref=GeneID:14783,GenBank:NM_001370603.1,MGI:MGI:103232;gbkey=mRNA;gene=Grb10;product=growth factor receptor bound protein 10%2C transcript variant 3;transcript_id=NM_001370603.1;extra_copy_number=0
CM058251.1	Liftoff	exon	9748520	9748594	.	-	.	ID=exon-NM_001370603.1-5;Parent=rna-NM_001370603.1;Dbxref=GeneID:14783,GenBank:NM_001370603.1,MGI:MGI:103232;gbkey=mRNA;gene=Grb10;product=growth factor receptor bound protein 10%2C transcript variant 3;transcript_id=NM_001370603.1;extra_copy_number=0
CM058251.1	Liftoff	exon	9758300	9758453	.	-	.	ID=exon-NM_001370603.1-4;Parent=rna-NM_001370603.1;Dbxref=GeneID:14783,GenBank:NM_001370603.1,MGI:MGI:103232;gbkey=mRNA;gene=Grb10;product=growth factor receptor bound protein 10%2C transcript variant 3;transcript_id=NM_001370603.1;extra_copy_number=0
CM058251.1	Liftoff	exon	9761191	9761410	.	-	.	ID=exon-NM_001370603.1-3;Parent=rna-NM_001370603.1;Dbxref=GeneID:14783,GenBank:NM_001370603.1,MGI:MGI:103232;gbkey=mRNA;gene=Grb10;product=growth factor receptor bound protein 10%2C transcript variant 3;transcript_id=NM_001370603.1;extra_copy_number=0
CM058251.1	Liftoff	exon	9778364	9778442	.	-	.	ID=exon-NM_001370603.1-2;Parent=rna-NM_001370603.1;Dbxref=GeneID:14783,GenBank:NM_001370603.1,MGI:MGI:103232;gbkey=mRNA;gene=Grb10;product=growth factor receptor bound protein 10%2C transcript variant 3;transcript_id=NM_001370603.1;extra_copy_number=0
CM058251.1	Liftoff	exon	9827958	9828186	.	-	.	ID=exon-NM_001370603.1-1;Parent=rna-NM_001370603.1;Dbxref=GeneID:14783,GenBank:NM_001370603.1,MGI:MGI:103232;gbkey=mRNA;gene=Grb10;product=growth factor receptor bound protein 10%2C transcript variant 3;transcript_id=NM_001370603.1;extra_copy_number=0
CM058251.1	Liftoff	CDS	9724231	9724377	.	-	.	ID=cds-NP_001357532.1;Parent=rna-NM_001370603.1;Dbxref=GeneID:14783,GenBank:NP_001357532.1,MGI:MGI:103232;Name=NP_001357532.1;Note=isoform 3 is encoded by transcript variant 3;gbkey=CDS;gene=Grb10;product=growth factor receptor-bound protein 10 isoform 3;protein_id=NP_001357532.1;extra_copy_number=0
CM058251.1	Liftoff	CDS	9724967	9725060	.	-	.	ID=cds-NP_001357532.1;Parent=rna-NM_001370603.1;Dbxref=GeneID:14783,GenBank:NP_001357532.1,MGI:MGI:103232;Name=NP_001357532.1;Note=isoform 3 is encoded by transcript variant 3;gbkey=CDS;gene=Grb10;product=growth factor receptor-bound protein 10 isoform 3;protein_id=NP_001357532.1;extra_copy_number=0
CM058251.1	Liftoff	CDS	9727486	9727573	.	-	.	ID=cds-NP_001357532.1;Parent=rna-NM_001370603.1;Dbxref=GeneID:14783,GenBank:NP_001357532.1,MGI:MGI:103232;Name=NP_001357532.1;Note=isoform 3 is encoded by transcript variant 3;gbkey=CDS;gene=Grb10;product=growth factor receptor-bound protein 10 isoform 3;protein_id=NP_001357532.1;extra_copy_number=0
CM058251.1	Liftoff	CDS	9727769	9727835	.	-	.	ID=cds-NP_001357532.1;Parent=rna-NM_001370603.1;Dbxref=GeneID:14783,GenBank:NP_001357532.1,MGI:MGI:103232;Name=NP_001357532.1;Note=isoform 3 is encoded by transcript variant 3;gbkey=CDS;gene=Grb10;product=growth factor receptor-bound protein 10 isoform 3;protein_id=NP_001357532.1;extra_copy_number=0
CM058251.1	Liftoff	CDS	9728575	9728691	.	-	.	ID=cds-NP_001357532.1;Parent=rna-NM_001370603.1;Dbxref=GeneID:14783,GenBank:NP_001357532.1,MGI:MGI:103232;Name=NP_001357532.1;Note=isoform 3 is encoded by transcript variant 3;gbkey=CDS;gene=Grb10;product=growth factor receptor-bound protein 10 isoform 3;protein_id=NP_001357532.1;extra_copy_number=0
CM058251.1	Liftoff	CDS	9729178	9729252	.	-	.	ID=cds-NP_001357532.1;Parent=rna-NM_001370603.1;Dbxref=GeneID:14783,GenBank:NP_001357532.1,MGI:MGI:103232;Name=NP_001357532.1;Note=isoform 3 is encoded by transcript variant 3;gbkey=CDS;gene=Grb10;product=growth factor receptor-bound protein 10 isoform 3;protein_id=NP_001357532.1;extra_copy_number=0
CM058251.1	Liftoff	CDS	9734650	9734748	.	-	.	ID=cds-NP_001357532.1;Parent=rna-NM_001370603.1;Dbxref=GeneID:14783,GenBank:NP_001357532.1,MGI:MGI:103232;Name=NP_001357532.1;Note=isoform 3 is encoded by transcript variant 3;gbkey=CDS;gene=Grb10;product=growth factor receptor-bound protein 10 isoform 3;protein_id=NP_001357532.1;extra_copy_number=0
CM058251.1	Liftoff	CDS	9735584	9735694	.	-	.	ID=cds-NP_001357532.1;Parent=rna-NM_001370603.1;Dbxref=GeneID:14783,GenBank:NP_001357532.1,MGI:MGI:103232;Name=NP_001357532.1;Note=isoform 3 is encoded by transcript variant 3;gbkey=CDS;gene=Grb10;product=growth factor receptor-bound protein 10 isoform 3;protein_id=NP_001357532.1;extra_copy_number=0
CM058251.1	Liftoff	CDS	9736263	9736400	.	-	.	ID=cds-NP_001357532.1;Parent=rna-NM_001370603.1;Dbxref=GeneID:14783,GenBank:NP_001357532.1,MGI:MGI:103232;Name=NP_001357532.1;Note=isoform 3 is encoded by transcript variant 3;gbkey=CDS;gene=Grb10;product=growth factor receptor-bound protein 10 isoform 3;protein_id=NP_001357532.1;extra_copy_number=0
CM058251.1	Liftoff	CDS	9736732	9736800	.	-	.	ID=cds-NP_001357532.1;Parent=rna-NM_001370603.1;Dbxref=GeneID:14783,GenBank:NP_001357532.1,MGI:MGI:103232;Name=NP_001357532.1;Note=isoform 3 is encoded by transcript variant 3;gbkey=CDS;gene=Grb10;product=growth factor receptor-bound protein 10 isoform 3;protein_id=NP_001357532.1;extra_copy_number=0
CM058251.1	Liftoff	CDS	9737455	9737570	.	-	.	ID=cds-NP_001357532.1;Parent=rna-NM_001370603.1;Dbxref=GeneID:14783,GenBank:NP_001357532.1,MGI:MGI:103232;Name=NP_001357532.1;Note=isoform 3 is encoded by transcript variant 3;gbkey=CDS;gene=Grb10;product=growth factor receptor-bound protein 10 isoform 3;protein_id=NP_001357532.1;extra_copy_number=0
CM058251.1	Liftoff	CDS	9742271	9742427	.	-	.	ID=cds-NP_001357532.1;Parent=rna-NM_001370603.1;Dbxref=GeneID:14783,GenBank:NP_001357532.1,MGI:MGI:103232;Name=NP_001357532.1;Note=isoform 3 is encoded by transcript variant 3;gbkey=CDS;gene=Grb10;product=growth factor receptor-bound protein 10 isoform 3;protein_id=NP_001357532.1;extra_copy_number=0
CM058251.1	Liftoff	CDS	9745512	9745676	.	-	.	ID=cds-NP_001357532.1;Parent=rna-NM_001370603.1;Dbxref=GeneID:14783,GenBank:NP_001357532.1,MGI:MGI:103232;Name=NP_001357532.1;Note=isoform 3 is encoded by transcript variant 3;gbkey=CDS;gene=Grb10;product=growth factor receptor-bound protein 10 isoform 3;protein_id=NP_001357532.1;extra_copy_number=0
CM058251.1	Liftoff	CDS	9748520	9748594	.	-	.	ID=cds-NP_001357532.1;Parent=rna-NM_001370603.1;Dbxref=GeneID:14783,GenBank:NP_001357532.1,MGI:MGI:103232;Name=NP_001357532.1;Note=isoform 3 is encoded by transcript variant 3;gbkey=CDS;gene=Grb10;product=growth factor receptor-bound protein 10 isoform 3;protein_id=NP_001357532.1;extra_copy_number=0
CM058251.1	Liftoff	CDS	9758300	9758453	.	-	.	ID=cds-NP_001357532.1;Parent=rna-NM_001370603.1;Dbxref=GeneID:14783,GenBank:NP_001357532.1,MGI:MGI:103232;Name=NP_001357532.1;Note=isoform 3 is encoded by transcript variant 3;gbkey=CDS;gene=Grb10;product=growth factor receptor-bound protein 10 isoform 3;protein_id=NP_001357532.1;extra_copy_number=0
CM058251.1	Liftoff	CDS	9761191	9761384	.	-	.	ID=cds-NP_001357532.1;Parent=rna-NM_001370603.1;Dbxref=GeneID:14783,GenBank:NP_001357532.1,MGI:MGI:103232;Name=NP_001357532.1;Note=isoform 3 is encoded by transcript variant 3;gbkey=CDS;gene=Grb10;product=growth factor receptor-bound protein 10 isoform 3;protein_id=NP_001357532.1;extra_copy_number=0
CM058251.1	Liftoff	mRNA	9721267	9828186	.	-	.	ID=rna-NM_010345.4;Parent=gene-Grb10;Dbxref=GeneID:14783,GenBank:NM_010345.4,MGI:MGI:103232;Name=NM_010345.4;gbkey=mRNA;gene=Grb10;product=growth factor receptor bound protein 10%2C transcript variant 1;tag=RefSeq Select;transcript_id=NM_010345.4;matches_ref_protein=True;valid_ORF=True;extra_copy_number=0
CM058251.1	Liftoff	exon	9721267	9724377	.	-	.	ID=exon-NM_010345.4-17;Parent=rna-NM_010345.4;Dbxref=GeneID:14783,GenBank:NM_010345.4,MGI:MGI:103232;gbkey=mRNA;gene=Grb10;product=growth factor receptor bound protein 10%2C transcript variant 1;tag=RefSeq Select;transcript_id=NM_010345.4;extra_copy_number=0
CM058251.1	Liftoff	exon	9724967	9725060	.	-	.	ID=exon-NM_010345.4-16;Parent=rna-NM_010345.4;Dbxref=GeneID:14783,GenBank:NM_010345.4,MGI:MGI:103232;gbkey=mRNA;gene=Grb10;product=growth factor receptor bound protein 10%2C transcript variant 1;tag=RefSeq Select;transcript_id=NM_010345.4;extra_copy_number=0
CM058251.1	Liftoff	exon	9727486	9727573	.	-	.	ID=exon-NM_010345.4-15;Parent=rna-NM_010345.4;Dbxref=GeneID:14783,GenBank:NM_010345.4,MGI:MGI:103232;gbkey=mRNA;gene=Grb10;product=growth factor receptor bound protein 10%2C transcript variant 1;tag=RefSeq Select;transcript_id=NM_010345.4;extra_copy_number=0
CM058251.1	Liftoff	exon	9727769	9727835	.	-	.	ID=exon-NM_010345.4-14;Parent=rna-NM_010345.4;Dbxref=GeneID:14783,GenBank:NM_010345.4,MGI:MGI:103232;gbkey=mRNA;gene=Grb10;product=growth factor receptor bound protein 10%2C transcript variant 1;tag=RefSeq Select;transcript_id=NM_010345.4;extra_copy_number=0
CM058251.1	Liftoff	exon	9728575	9728691	.	-	.	ID=exon-NM_010345.4-13;Parent=rna-NM_010345.4;Dbxref=GeneID:14783,GenBank:NM_010345.4,MGI:MGI:103232;gbkey=mRNA;gene=Grb10;product=growth factor receptor bound protein 10%2C transcript variant 1;tag=RefSeq Select;transcript_id=NM_010345.4;extra_copy_number=0
CM058251.1	Liftoff	exon	9729178	9729252	.	-	.	ID=exon-NM_010345.4-12;Parent=rna-NM_010345.4;Dbxref=GeneID:14783,GenBank:NM_010345.4,MGI:MGI:103232;gbkey=mRNA;gene=Grb10;product=growth factor receptor bound protein 10%2C transcript variant 1;tag=RefSeq Select;transcript_id=NM_010345.4;extra_copy_number=0
CM058251.1	Liftoff	exon	9734650	9734748	.	-	.	ID=exon-NM_010345.4-11;Parent=rna-NM_010345.4;Dbxref=GeneID:14783,GenBank:NM_010345.4,MGI:MGI:103232;gbkey=mRNA;gene=Grb10;product=growth factor receptor bound protein 10%2C transcript variant 1;tag=RefSeq Select;transcript_id=NM_010345.4;extra_copy_number=0
CM058251.1	Liftoff	exon	9735584	9735694	.	-	.	ID=exon-NM_010345.4-10;Parent=rna-NM_010345.4;Dbxref=GeneID:14783,GenBank:NM_010345.4,MGI:MGI:103232;gbkey=mRNA;gene=Grb10;product=growth factor receptor bound protein 10%2C transcript variant 1;tag=RefSeq Select;transcript_id=NM_010345.4;extra_copy_number=0
CM058251.1	Liftoff	exon	9736263	9736400	.	-	.	ID=exon-NM_010345.4-9;Parent=rna-NM_010345.4;Dbxref=GeneID:14783,GenBank:NM_010345.4,MGI:MGI:103232;gbkey=mRNA;gene=Grb10;product=growth factor receptor bound protein 10%2C transcript variant 1;tag=RefSeq Select;transcript_id=NM_010345.4;extra_copy_number=0
CM058251.1	Liftoff	exon	9736732	9736800	.	-	.	ID=exon-NM_010345.4-8;Parent=rna-NM_010345.4;Dbxref=GeneID:14783,GenBank:NM_010345.4,MGI:MGI:103232;gbkey=mRNA;gene=Grb10;product=growth factor receptor bound protein 10%2C transcript variant 1;tag=RefSeq Select;transcript_id=NM_010345.4;extra_copy_number=0
CM058251.1	Liftoff	exon	9737455	9737570	.	-	.	ID=exon-NM_010345.4-7;Parent=rna-NM_010345.4;Dbxref=GeneID:14783,GenBank:NM_010345.4,MGI:MGI:103232;gbkey=mRNA;gene=Grb10;product=growth factor receptor bound protein 10%2C transcript variant 1;tag=RefSeq Select;transcript_id=NM_010345.4;extra_copy_number=0
CM058251.1	Liftoff	exon	9742271	9742427	.	-	.	ID=exon-NM_010345.4-6;Parent=rna-NM_010345.4;Dbxref=GeneID:14783,GenBank:NM_010345.4,MGI:MGI:103232;gbkey=mRNA;gene=Grb10;product=growth factor receptor bound protein 10%2C transcript variant 1;tag=RefSeq Select;transcript_id=NM_010345.4;extra_copy_number=0
CM058251.1	Liftoff	exon	9745512	9745676	.	-	.	ID=exon-NM_010345.4-5;Parent=rna-NM_010345.4;Dbxref=GeneID:14783,GenBank:NM_010345.4,MGI:MGI:103232;gbkey=mRNA;gene=Grb10;product=growth factor receptor bound protein 10%2C transcript variant 1;tag=RefSeq Select;transcript_id=NM_010345.4;extra_copy_number=0
CM058251.1	Liftoff	exon	9758300	9758453	.	-	.	ID=exon-NM_010345.4-4;Parent=rna-NM_010345.4;Dbxref=GeneID:14783,GenBank:NM_010345.4,MGI:MGI:103232;gbkey=mRNA;gene=Grb10;product=growth factor receptor bound protein 10%2C transcript variant 1;tag=RefSeq Select;transcript_id=NM_010345.4;extra_copy_number=0
CM058251.1	Liftoff	exon	9761191	9761410	.	-	.	ID=exon-NM_010345.4-3;Parent=rna-NM_010345.4;Dbxref=GeneID:14783,GenBank:NM_010345.4,MGI:MGI:103232;gbkey=mRNA;gene=Grb10;product=growth factor receptor bound protein 10%2C transcript variant 1;tag=RefSeq Select;transcript_id=NM_010345.4;extra_copy_number=0
CM058251.1	Liftoff	exon	9778364	9778442	.	-	.	ID=exon-NM_010345.4-2;Parent=rna-NM_010345.4;Dbxref=GeneID:14783,GenBank:NM_010345.4,MGI:MGI:103232;gbkey=mRNA;gene=Grb10;product=growth factor receptor bound protein 10%2C transcript variant 1;tag=RefSeq Select;transcript_id=NM_010345.4;extra_copy_number=0
CM058251.1	Liftoff	exon	9827958	9828186	.	-	.	ID=exon-NM_010345.4-1;Parent=rna-NM_010345.4;Dbxref=GeneID:14783,GenBank:NM_010345.4,MGI:MGI:103232;gbkey=mRNA;gene=Grb10;product=growth factor receptor bound protein 10%2C transcript variant 1;tag=RefSeq Select;transcript_id=NM_010345.4;extra_copy_number=0
CM058251.1	Liftoff	CDS	9724231	9724377	.	-	.	ID=cds-NP_034475.2;Parent=rna-NM_010345.4;Dbxref=CCDS:CCDS24440.1,GeneID:14783,GenBank:NP_034475.2,MGI:MGI:103232;Name=NP_034475.2;Note=isoform 1 is encoded by transcript variant 1;gbkey=CDS;gene=Grb10;product=growth factor receptor-bound protein 10 isoform 1;protein_id=NP_034475.2;tag=RefSeq Select;extra_copy_number=0
CM058251.1	Liftoff	CDS	9724967	9725060	.	-	.	ID=cds-NP_034475.2;Parent=rna-NM_010345.4;Dbxref=CCDS:CCDS24440.1,GeneID:14783,GenBank:NP_034475.2,MGI:MGI:103232;Name=NP_034475.2;Note=isoform 1 is encoded by transcript variant 1;gbkey=CDS;gene=Grb10;product=growth factor receptor-bound protein 10 isoform 1;protein_id=NP_034475.2;tag=RefSeq Select;extra_copy_number=0
CM058251.1	Liftoff	CDS	9727486	9727573	.	-	.	ID=cds-NP_034475.2;Parent=rna-NM_010345.4;Dbxref=CCDS:CCDS24440.1,GeneID:14783,GenBank:NP_034475.2,MGI:MGI:103232;Name=NP_034475.2;Note=isoform 1 is encoded by transcript variant 1;gbkey=CDS;gene=Grb10;product=growth factor receptor-bound protein 10 isoform 1;protein_id=NP_034475.2;tag=RefSeq Select;extra_copy_number=0
CM058251.1	Liftoff	CDS	9727769	9727835	.	-	.	ID=cds-NP_034475.2;Parent=rna-NM_010345.4;Dbxref=CCDS:CCDS24440.1,GeneID:14783,GenBank:NP_034475.2,MGI:MGI:103232;Name=NP_034475.2;Note=isoform 1 is encoded by transcript variant 1;gbkey=CDS;gene=Grb10;product=growth factor receptor-bound protein 10 isoform 1;protein_id=NP_034475.2;tag=RefSeq Select;extra_copy_number=0
CM058251.1	Liftoff	CDS	9728575	9728691	.	-	.	ID=cds-NP_034475.2;Parent=rna-NM_010345.4;Dbxref=CCDS:CCDS24440.1,GeneID:14783,GenBank:NP_034475.2,MGI:MGI:103232;Name=NP_034475.2;Note=isoform 1 is encoded by transcript variant 1;gbkey=CDS;gene=Grb10;product=growth factor receptor-bound protein 10 isoform 1;protein_id=NP_034475.2;tag=RefSeq Select;extra_copy_number=0
CM058251.1	Liftoff	CDS	9729178	9729252	.	-	.	ID=cds-NP_034475.2;Parent=rna-NM_010345.4;Dbxref=CCDS:CCDS24440.1,GeneID:14783,GenBank:NP_034475.2,MGI:MGI:103232;Name=NP_034475.2;Note=isoform 1 is encoded by transcript variant 1;gbkey=CDS;gene=Grb10;product=growth factor receptor-bound protein 10 isoform 1;protein_id=NP_034475.2;tag=RefSeq Select;extra_copy_number=0
CM058251.1	Liftoff	CDS	9734650	9734748	.	-	.	ID=cds-NP_034475.2;Parent=rna-NM_010345.4;Dbxref=CCDS:CCDS24440.1,GeneID:14783,GenBank:NP_034475.2,MGI:MGI:103232;Name=NP_034475.2;Note=isoform 1 is encoded by transcript variant 1;gbkey=CDS;gene=Grb10;product=growth factor receptor-bound protein 10 isoform 1;protein_id=NP_034475.2;tag=RefSeq Select;extra_copy_number=0
CM058251.1	Liftoff	CDS	9735584	9735694	.	-	.	ID=cds-NP_034475.2;Parent=rna-NM_010345.4;Dbxref=CCDS:CCDS24440.1,GeneID:14783,GenBank:NP_034475.2,MGI:MGI:103232;Name=NP_034475.2;Note=isoform 1 is encoded by transcript variant 1;gbkey=CDS;gene=Grb10;product=growth factor receptor-bound protein 10 isoform 1;protein_id=NP_034475.2;tag=RefSeq Select;extra_copy_number=0
CM058251.1	Liftoff	CDS	9736263	9736400	.	-	.	ID=cds-NP_034475.2;Parent=rna-NM_010345.4;Dbxref=CCDS:CCDS24440.1,GeneID:14783,GenBank:NP_034475.2,MGI:MGI:103232;Name=NP_034475.2;Note=isoform 1 is encoded by transcript variant 1;gbkey=CDS;gene=Grb10;product=growth factor receptor-bound protein 10 isoform 1;protein_id=NP_034475.2;tag=RefSeq Select;extra_copy_number=0
CM058251.1	Liftoff	CDS	9736732	9736800	.	-	.	ID=cds-NP_034475.2;Parent=rna-NM_010345.4;Dbxref=CCDS:CCDS24440.1,GeneID:14783,GenBank:NP_034475.2,MGI:MGI:103232;Name=NP_034475.2;Note=isoform 1 is encoded by transcript variant 1;gbkey=CDS;gene=Grb10;product=growth factor receptor-bound protein 10 isoform 1;protein_id=NP_034475.2;tag=RefSeq Select;extra_copy_number=0
CM058251.1	Liftoff	CDS	9737455	9737570	.	-	.	ID=cds-NP_034475.2;Parent=rna-NM_010345.4;Dbxref=CCDS:CCDS24440.1,GeneID:14783,GenBank:NP_034475.2,MGI:MGI:103232;Name=NP_034475.2;Note=isoform 1 is encoded by transcript variant 1;gbkey=CDS;gene=Grb10;product=growth factor receptor-bound protein 10 isoform 1;protein_id=NP_034475.2;tag=RefSeq Select;extra_copy_number=0
CM058251.1	Liftoff	CDS	9742271	9742427	.	-	.	ID=cds-NP_034475.2;Parent=rna-NM_010345.4;Dbxref=CCDS:CCDS24440.1,GeneID:14783,GenBank:NP_034475.2,MGI:MGI:103232;Name=NP_034475.2;Note=isoform 1 is encoded by transcript variant 1;gbkey=CDS;gene=Grb10;product=growth factor receptor-bound protein 10 isoform 1;protein_id=NP_034475.2;tag=RefSeq Select;extra_copy_number=0
CM058251.1	Liftoff	CDS	9745512	9745676	.	-	.	ID=cds-NP_034475.2;Parent=rna-NM_010345.4;Dbxref=CCDS:CCDS24440.1,GeneID:14783,GenBank:NP_034475.2,MGI:MGI:103232;Name=NP_034475.2;Note=isoform 1 is encoded by transcript variant 1;gbkey=CDS;gene=Grb10;product=growth factor receptor-bound protein 10 isoform 1;protein_id=NP_034475.2;tag=RefSeq Select;extra_copy_number=0
CM058251.1	Liftoff	CDS	9758300	9758453	.	-	.	ID=cds-NP_034475.2;Parent=rna-NM_010345.4;Dbxref=CCDS:CCDS24440.1,GeneID:14783,GenBank:NP_034475.2,MGI:MGI:103232;Name=NP_034475.2;Note=isoform 1 is encoded by transcript variant 1;gbkey=CDS;gene=Grb10;product=growth factor receptor-bound protein 10 isoform 1;protein_id=NP_034475.2;tag=RefSeq Select;extra_copy_number=0
CM058251.1	Liftoff	CDS	9761191	9761384	.	-	.	ID=cds-NP_034475.2;Parent=rna-NM_010345.4;Dbxref=CCDS:CCDS24440.1,GeneID:14783,GenBank:NP_034475.2,MGI:MGI:103232;Name=NP_034475.2;Note=isoform 1 is encoded by transcript variant 1;gbkey=CDS;gene=Grb10;product=growth factor receptor-bound protein 10 isoform 1;protein_id=NP_034475.2;tag=RefSeq Select;extra_copy_number=0
CM058251.1	Liftoff	mRNA	9721276	9828194	.	-	.	ID=rna-XM_011243664.2;Parent=gene-Grb10;Dbxref=GeneID:14783,GenBank:XM_011243664.2,MGI:MGI:103232;Name=XM_011243664.2;gbkey=mRNA;gene=Grb10;model_evidence=Supporting evidence includes similarity to: 7 mRNAs%2C 77 ESTs%2C 24 Proteins%2C 1479 long SRA reads%2C and 100%25 coverage of the annotated genomic feature by RNAseq alignments%2C including 37 samples with support for all annotated introns;product=growth factor receptor bound protein 10%2C transcript variant X1;transcript_id=XM_011243664.2;matches_ref_protein=True;valid_ORF=True;extra_copy_number=0
CM058251.1	Liftoff	exon	9721276	9724377	.	-	.	ID=exon-XM_011243664.2-16;Parent=rna-XM_011243664.2;Dbxref=GeneID:14783,GenBank:XM_011243664.2,MGI:MGI:103232;gbkey=mRNA;gene=Grb10;product=growth factor receptor bound protein 10%2C transcript variant X1;transcript_id=XM_011243664.2;extra_copy_number=0
CM058251.1	Liftoff	exon	9724967	9725060	.	-	.	ID=exon-XM_011243664.2-15;Parent=rna-XM_011243664.2;Dbxref=GeneID:14783,GenBank:XM_011243664.2,MGI:MGI:103232;gbkey=mRNA;gene=Grb10;product=growth factor receptor bound protein 10%2C transcript variant X1;transcript_id=XM_011243664.2;extra_copy_number=0
CM058251.1	Liftoff	exon	9727486	9727573	.	-	.	ID=exon-XM_011243664.2-14;Parent=rna-XM_011243664.2;Dbxref=GeneID:14783,GenBank:XM_011243664.2,MGI:MGI:103232;gbkey=mRNA;gene=Grb10;product=growth factor receptor bound protein 10%2C transcript variant X1;transcript_id=XM_011243664.2;extra_copy_number=0
CM058251.1	Liftoff	exon	9727769	9727835	.	-	.	ID=exon-XM_011243664.2-13;Parent=rna-XM_011243664.2;Dbxref=GeneID:14783,GenBank:XM_011243664.2,MGI:MGI:103232;gbkey=mRNA;gene=Grb10;product=growth factor receptor bound protein 10%2C transcript variant X1;transcript_id=XM_011243664.2;extra_copy_number=0
CM058251.1	Liftoff	exon	9728575	9728691	.	-	.	ID=exon-XM_011243664.2-12;Parent=rna-XM_011243664.2;Dbxref=GeneID:14783,GenBank:XM_011243664.2,MGI:MGI:103232;gbkey=mRNA;gene=Grb10;product=growth factor receptor bound protein 10%2C transcript variant X1;transcript_id=XM_011243664.2;extra_copy_number=0
CM058251.1	Liftoff	exon	9729178	9729252	.	-	.	ID=exon-XM_011243664.2-11;Parent=rna-XM_011243664.2;Dbxref=GeneID:14783,GenBank:XM_011243664.2,MGI:MGI:103232;gbkey=mRNA;gene=Grb10;product=growth factor receptor bound protein 10%2C transcript variant X1;transcript_id=XM_011243664.2;extra_copy_number=0
CM058251.1	Liftoff	exon	9734650	9734748	.	-	.	ID=exon-XM_011243664.2-10;Parent=rna-XM_011243664.2;Dbxref=GeneID:14783,GenBank:XM_011243664.2,MGI:MGI:103232;gbkey=mRNA;gene=Grb10;product=growth factor receptor bound protein 10%2C transcript variant X1;transcript_id=XM_011243664.2;extra_copy_number=0
CM058251.1	Liftoff	exon	9735584	9735694	.	-	.	ID=exon-XM_011243664.2-9;Parent=rna-XM_011243664.2;Dbxref=GeneID:14783,GenBank:XM_011243664.2,MGI:MGI:103232;gbkey=mRNA;gene=Grb10;product=growth factor receptor bound protein 10%2C transcript variant X1;transcript_id=XM_011243664.2;extra_copy_number=0
CM058251.1	Liftoff	exon	9736263	9736400	.	-	.	ID=exon-XM_011243664.2-8;Parent=rna-XM_011243664.2;Dbxref=GeneID:14783,GenBank:XM_011243664.2,MGI:MGI:103232;gbkey=mRNA;gene=Grb10;product=growth factor receptor bound protein 10%2C transcript variant X1;transcript_id=XM_011243664.2;extra_copy_number=0
CM058251.1	Liftoff	exon	9736732	9736800	.	-	.	ID=exon-XM_011243664.2-7;Parent=rna-XM_011243664.2;Dbxref=GeneID:14783,GenBank:XM_011243664.2,MGI:MGI:103232;gbkey=mRNA;gene=Grb10;product=growth factor receptor bound protein 10%2C transcript variant X1;transcript_id=XM_011243664.2;extra_copy_number=0
CM058251.1	Liftoff	exon	9737455	9737570	.	-	.	ID=exon-XM_011243664.2-6;Parent=rna-XM_011243664.2;Dbxref=GeneID:14783,GenBank:XM_011243664.2,MGI:MGI:103232;gbkey=mRNA;gene=Grb10;product=growth factor receptor bound protein 10%2C transcript variant X1;transcript_id=XM_011243664.2;extra_copy_number=0
CM058251.1	Liftoff	exon	9742271	9742427	.	-	.	ID=exon-XM_011243664.2-5;Parent=rna-XM_011243664.2;Dbxref=GeneID:14783,GenBank:XM_011243664.2,MGI:MGI:103232;gbkey=mRNA;gene=Grb10;product=growth factor receptor bound protein 10%2C transcript variant X1;transcript_id=XM_011243664.2;extra_copy_number=0
CM058251.1	Liftoff	exon	9758300	9758453	.	-	.	ID=exon-XM_011243664.2-4;Parent=rna-XM_011243664.2;Dbxref=GeneID:14783,GenBank:XM_011243664.2,MGI:MGI:103232;gbkey=mRNA;gene=Grb10;product=growth factor receptor bound protein 10%2C transcript variant X1;transcript_id=XM_011243664.2;extra_copy_number=0
CM058251.1	Liftoff	exon	9761191	9761410	.	-	.	ID=exon-XM_011243664.2-3;Parent=rna-XM_011243664.2;Dbxref=GeneID:14783,GenBank:XM_011243664.2,MGI:MGI:103232;gbkey=mRNA;gene=Grb10;product=growth factor receptor bound protein 10%2C transcript variant X1;transcript_id=XM_011243664.2;extra_copy_number=0
CM058251.1	Liftoff	exon	9778364	9778442	.	-	.	ID=exon-XM_011243664.2-2;Parent=rna-XM_011243664.2;Dbxref=GeneID:14783,GenBank:XM_011243664.2,MGI:MGI:103232;gbkey=mRNA;gene=Grb10;product=growth factor receptor bound protein 10%2C transcript variant X1;transcript_id=XM_011243664.2;extra_copy_number=0
CM058251.1	Liftoff	exon	9827958	9828194	.	-	.	ID=exon-XM_011243664.2-1;Parent=rna-XM_011243664.2;Dbxref=GeneID:14783,GenBank:XM_011243664.2,MGI:MGI:103232;gbkey=mRNA;gene=Grb10;product=growth factor receptor bound protein 10%2C transcript variant X1;transcript_id=XM_011243664.2;extra_copy_number=0
CM058251.1	Liftoff	CDS	9724231	9724377	.	-	.	ID=cds-XP_011241966.1;Parent=rna-XM_011243664.2;Dbxref=GeneID:14783,GenBank:XP_011241966.1,MGI:MGI:103232;Name=XP_011241966.1;gbkey=CDS;gene=Grb10;product=growth factor receptor-bound protein 10 isoform X1;protein_id=XP_011241966.1;extra_copy_number=0
CM058251.1	Liftoff	CDS	9724967	9725060	.	-	.	ID=cds-XP_011241966.1;Parent=rna-XM_011243664.2;Dbxref=GeneID:14783,GenBank:XP_011241966.1,MGI:MGI:103232;Name=XP_011241966.1;gbkey=CDS;gene=Grb10;product=growth factor receptor-bound protein 10 isoform X1;protein_id=XP_011241966.1;extra_copy_number=0
CM058251.1	Liftoff	CDS	9727486	9727573	.	-	.	ID=cds-XP_011241966.1;Parent=rna-XM_011243664.2;Dbxref=GeneID:14783,GenBank:XP_011241966.1,MGI:MGI:103232;Name=XP_011241966.1;gbkey=CDS;gene=Grb10;product=growth factor receptor-bound protein 10 isoform X1;protein_id=XP_011241966.1;extra_copy_number=0
CM058251.1	Liftoff	CDS	9727769	9727835	.	-	.	ID=cds-XP_011241966.1;Parent=rna-XM_011243664.2;Dbxref=GeneID:14783,GenBank:XP_011241966.1,MGI:MGI:103232;Name=XP_011241966.1;gbkey=CDS;gene=Grb10;product=growth factor receptor-bound protein 10 isoform X1;protein_id=XP_011241966.1;extra_copy_number=0
CM058251.1	Liftoff	CDS	9728575	9728691	.	-	.	ID=cds-XP_011241966.1;Parent=rna-XM_011243664.2;Dbxref=GeneID:14783,GenBank:XP_011241966.1,MGI:MGI:103232;Name=XP_011241966.1;gbkey=CDS;gene=Grb10;product=growth factor receptor-bound protein 10 isoform X1;protein_id=XP_011241966.1;extra_copy_number=0
CM058251.1	Liftoff	CDS	9729178	9729252	.	-	.	ID=cds-XP_011241966.1;Parent=rna-XM_011243664.2;Dbxref=GeneID:14783,GenBank:XP_011241966.1,MGI:MGI:103232;Name=XP_011241966.1;gbkey=CDS;gene=Grb10;product=growth factor receptor-bound protein 10 isoform X1;protein_id=XP_011241966.1;extra_copy_number=0
CM058251.1	Liftoff	CDS	9734650	9734748	.	-	.	ID=cds-XP_011241966.1;Parent=rna-XM_011243664.2;Dbxref=GeneID:14783,GenBank:XP_011241966.1,MGI:MGI:103232;Name=XP_011241966.1;gbkey=CDS;gene=Grb10;product=growth factor receptor-bound protein 10 isoform X1;protein_id=XP_011241966.1;extra_copy_number=0
CM058251.1	Liftoff	CDS	9735584	9735694	.	-	.	ID=cds-XP_011241966.1;Parent=rna-XM_011243664.2;Dbxref=GeneID:14783,GenBank:XP_011241966.1,MGI:MGI:103232;Name=XP_011241966.1;gbkey=CDS;gene=Grb10;product=growth factor receptor-bound protein 10 isoform X1;protein_id=XP_011241966.1;extra_copy_number=0
CM058251.1	Liftoff	CDS	9736263	9736400	.	-	.	ID=cds-XP_011241966.1;Parent=rna-XM_011243664.2;Dbxref=GeneID:14783,GenBank:XP_011241966.1,MGI:MGI:103232;Name=XP_011241966.1;gbkey=CDS;gene=Grb10;product=growth factor receptor-bound protein 10 isoform X1;protein_id=XP_011241966.1;extra_copy_number=0
CM058251.1	Liftoff	CDS	9736732	9736800	.	-	.	ID=cds-XP_011241966.1;Parent=rna-XM_011243664.2;Dbxref=GeneID:14783,GenBank:XP_011241966.1,MGI:MGI:103232;Name=XP_011241966.1;gbkey=CDS;gene=Grb10;product=growth factor receptor-bound protein 10 isoform X1;protein_id=XP_011241966.1;extra_copy_number=0
CM058251.1	Liftoff	CDS	9737455	9737570	.	-	.	ID=cds-XP_011241966.1;Parent=rna-XM_011243664.2;Dbxref=GeneID:14783,GenBank:XP_011241966.1,MGI:MGI:103232;Name=XP_011241966.1;gbkey=CDS;gene=Grb10;product=growth factor receptor-bound protein 10 isoform X1;protein_id=XP_011241966.1;extra_copy_number=0
CM058251.1	Liftoff	CDS	9742271	9742427	.	-	.	ID=cds-XP_011241966.1;Parent=rna-XM_011243664.2;Dbxref=GeneID:14783,GenBank:XP_011241966.1,MGI:MGI:103232;Name=XP_011241966.1;gbkey=CDS;gene=Grb10;product=growth factor receptor-bound protein 10 isoform X1;protein_id=XP_011241966.1;extra_copy_number=0
CM058251.1	Liftoff	CDS	9758300	9758453	.	-	.	ID=cds-XP_011241966.1;Parent=rna-XM_011243664.2;Dbxref=GeneID:14783,GenBank:XP_011241966.1,MGI:MGI:103232;Name=XP_011241966.1;gbkey=CDS;gene=Grb10;product=growth factor receptor-bound protein 10 isoform X1;protein_id=XP_011241966.1;extra_copy_number=0
CM058251.1	Liftoff	CDS	9761191	9761384	.	-	.	ID=cds-XP_011241966.1;Parent=rna-XM_011243664.2;Dbxref=GeneID:14783,GenBank:XP_011241966.1,MGI:MGI:103232;Name=XP_011241966.1;gbkey=CDS;gene=Grb10;product=growth factor receptor-bound protein 10 isoform X1;protein_id=XP_011241966.1;extra_copy_number=0
CM058251.1	Liftoff	match	9747410	9748611	.	+	.	ID=0b67781e-515a-462c-9002-bf1fee62fe03;Target=NG_054290.1 1 1202 +;assembly_bases_aln=1202;assembly_bases_seq=1202;bit_score=2238.04;blast_aligner=1;blast_score=1202;common_component=0;e_value=0;filter_score=0;for_remapping=2;gap_count=0;hsp_percent_coverage=100;matchable_bases=1202;matched_bases=1202;num_ident=1202;num_mismatch=0;pct_coverage=100;pct_coverage_hiqual=100;pct_identity_gap=100;pct_identity_gapopen_only=100;pct_identity_ungap=100;rank=1;weighted_identity=1;coverage=1.0;sequence_ID=1.0;extra_copy_number=0;copy_num_ID=0b67781e-515a-462c-9002-bf1fee62fe03_0
CM058251.1	Liftoff	enhancer	9747510	9748511	.	.	.	ID=id-GeneID:109280020;Dbxref=GeneID:109280020,VISTA:mm154;Note=VISTA enhancer mm154;experiment=EXISTENCE:transgenic organism evidence [ECO:0001131][PMID:17130149];function=enhancer in: heart[4/9];gbkey=regulatory;regulatory_class=enhancer;coverage=1.0;sequence_ID=1.0;extra_copy_number=0;copy_num_ID=id-GeneID:109280020_0
CM058251.1	Liftoff	biological_region	9747510	9748511	.	+	.	ID=id-GeneID:109280020-2;Dbxref=GeneID:109280020;Name=biological region;gbkey=Region;standard_name=VISTA enhancer mm154;coverage=1.0;sequence_ID=1.0;extra_copy_number=0;copy_num_ID=id-GeneID:109280020-2_0
CM058251.1	Liftoff	gene	9749174	9758293	.	-	.	ID=gene-LOC102631979;Dbxref=GeneID:102631979;Name=LOC102631979;description=uncharacterized LOC102631979;gbkey=Gene;gene=LOC102631979;gene_biotype=lncRNA;coverage=1.0;sequence_ID=1.0;extra_copy_number=0;copy_num_ID=gene-LOC102631979_0
CM058251.1	Liftoff	lnc_RNA	9749174	9758293	.	-	.	ID=rna-XR_381046.3;Parent=gene-LOC102631979;Dbxref=GeneID:102631979,GenBank:XR_381046.3;Name=XR_381046.3;gbkey=ncRNA;gene=LOC102631979;model_evidence=Supporting evidence includes similarity to: 3 mRNAs%2C 2 ESTs%2C 192 long SRA reads%2C and 98%25 coverage of the annotated genomic feature by RNAseq alignments%2C including 22 samples with support for all annotated introns;product=uncharacterized LOC102631979;transcript_id=XR_381046.3;extra_copy_number=0
CM058251.1	Liftoff	exon	9749174	9755284	.	-	.	ID=exon-XR_381046.3-2;Parent=rna-XR_381046.3;Dbxref=GeneID:102631979,GenBank:XR_381046.3;gbkey=ncRNA;gene=LOC102631979;product=uncharacterized LOC102631979;transcript_id=XR_381046.3;extra_copy_number=0
CM058251.1	Liftoff	exon	9755321	9758293	.	-	.	ID=exon-XR_381046.3-1;Parent=rna-XR_381046.3;Dbxref=GeneID:102631979,GenBank:XR_381046.3;gbkey=ncRNA;gene=LOC102631979;product=uncharacterized LOC102631979;transcript_id=XR_381046.3;extra_copy_number=0
CM058251.1	Liftoff	match	9752524	9753489	.	+	.	ID=7e79c525-8998-49cc-8479-c2bf79c7fcc1;Target=NG_054293.1 1 966 +;assembly_bases_aln=966;assembly_bases_seq=966;bit_score=1798.83;blast_aligner=1;blast_score=966;common_component=0;e_value=0;filter_score=0;for_remapping=2;gap_count=0;hsp_percent_coverage=100;matchable_bases=966;matched_bases=966;num_ident=966;num_mismatch=0;pct_coverage=100;pct_coverage_hiqual=100;pct_identity_gap=100;pct_identity_gapopen_only=100;pct_identity_ungap=100;rank=1;weighted_identity=1;coverage=1.0;sequence_ID=1.0;extra_copy_number=0;copy_num_ID=7e79c525-8998-49cc-8479-c2bf79c7fcc1_0
CM058251.1	Liftoff	enhancer	9752624	9753389	.	.	.	ID=id-GeneID:109280023;Dbxref=GeneID:109280023,VISTA:mm178;Note=VISTA enhancer mm178;experiment=EXISTENCE:transgenic organism evidence [ECO:0001131][PMID:17130149];function=enhancer in: heart[4/10];gbkey=regulatory;regulatory_class=enhancer;coverage=1.0;sequence_ID=1.0;extra_copy_number=0;copy_num_ID=id-GeneID:109280023_0
CM058251.1	Liftoff	biological_region	9752624	9753389	.	+	.	ID=id-GeneID:109280023-2;Dbxref=GeneID:109280023;Name=biological region;gbkey=Region;standard_name=VISTA enhancer mm178;coverage=1.0;sequence_ID=1.0;extra_copy_number=0;copy_num_ID=id-GeneID:109280023-2_0
CM058251.1	Liftoff	gene	9831452	9832606	.	-	.	ID=gene-Gm30423;Dbxref=GeneID:102632318,MGI:MGI:5589582;Name=Gm30423;description=predicted gene%2C 30423;gbkey=Gene;gene=Gm30423;gene_biotype=lncRNA;coverage=1.0;sequence_ID=1.0;extra_copy_number=0;copy_num_ID=gene-Gm30423_0
CM058251.1	Liftoff	lnc_RNA	9831452	9832606	.	-	.	ID=rna-XR_003949849.2;Parent=gene-Gm30423;Dbxref=GeneID:102632318,GenBank:XR_003949849.2,MGI:MGI:5589582;Name=XR_003949849.2;gbkey=ncRNA;gene=Gm30423;model_evidence=Supporting evidence includes similarity to: 100%25 coverage of the annotated genomic feature by RNAseq alignments%2C including 2 samples with support for all annotated introns;product=predicted gene%2C 30423%2C transcript variant X1;transcript_id=XR_003949849.2;extra_copy_number=0
CM058251.1	Liftoff	exon	9831452	9831946	.	-	.	ID=exon-XR_003949849.2-2;Parent=rna-XR_003949849.2;Dbxref=GeneID:102632318,GenBank:XR_003949849.2,MGI:MGI:5589582;gbkey=ncRNA;gene=Gm30423;product=predicted gene%2C 30423%2C transcript variant X1;transcript_id=XR_003949849.2;extra_copy_number=0
CM058251.1	Liftoff	exon	9832394	9832606	.	-	.	ID=exon-XR_003949849.2-1;Parent=rna-XR_003949849.2;Dbxref=GeneID:102632318,GenBank:XR_003949849.2,MGI:MGI:5589582;gbkey=ncRNA;gene=Gm30423;product=predicted gene%2C 30423%2C transcript variant X1;transcript_id=XR_003949849.2;extra_copy_number=0
CM058251.1	Liftoff	lnc_RNA	9831452	9832606	.	-	.	ID=rna-XR_872245.4;Parent=gene-Gm30423;Dbxref=GeneID:102632318,GenBank:XR_872245.4,MGI:MGI:5589582;Name=XR_872245.4;gbkey=ncRNA;gene=Gm30423;model_evidence=Supporting evidence includes similarity to: 100%25 coverage of the annotated genomic feature by RNAseq alignments%2C including 2 samples with support for all annotated introns;product=predicted gene%2C 30423%2C transcript variant X2;transcript_id=XR_872245.4;extra_copy_number=0
CM058251.1	Liftoff	exon	9831452	9831946	.	-	.	ID=exon-XR_872245.4-2;Parent=rna-XR_872245.4;Dbxref=GeneID:102632318,GenBank:XR_872245.4,MGI:MGI:5589582;gbkey=ncRNA;gene=Gm30423;product=predicted gene%2C 30423%2C transcript variant X2;transcript_id=XR_872245.4;extra_copy_number=0
CM058251.1	Liftoff	exon	9832406	9832606	.	-	.	ID=exon-XR_872245.4-1;Parent=rna-XR_872245.4;Dbxref=GeneID:102632318,GenBank:XR_872245.4,MGI:MGI:5589582;gbkey=ncRNA;gene=Gm30423;product=predicted gene%2C 30423%2C transcript variant X2;transcript_id=XR_872245.4;extra_copy_number=0
CM058251.1	Liftoff	pseudogene	9844918	9845073	.	-	.	ID=gene-Gm24036;Dbxref=GeneID:115487864,MGI:MGI:5453813;Name=Gm24036;description=predicted gene%2C 24036;gbkey=Gene;gene=Gm24036;gene_biotype=pseudogene;pseudo=true;coverage=1.0;sequence_ID=1.0;extra_copy_number=0;copy_num_ID=gene-Gm24036_0
CM058251.1	Liftoff	exon	9844918	9845073	.	-	.	ID=id-Gm24036;Parent=gene-Gm24036;Dbxref=GeneID:115487864,RFAM:RF00003,MGI:MGI:5453813;gbkey=exon;gene=Gm24036;inference=COORDINATES: profile:INFERNAL:1.1.1;pseudo=true;extra_copy_number=0
CM058251.1	Liftoff	gene	10027504	10255864	.	-	.	ID=gene-Cobl;Dbxref=GeneID:12808,MGI:MGI:105056;Name=Cobl;description=cordon-bleu WH2 repeat;gbkey=Gene;gene=Cobl;gene_biotype=protein_coding;coverage=1.0;sequence_ID=1.0;valid_ORFs=16;extra_copy_number=0;copy_num_ID=gene-Cobl_0
CM058251.1	Liftoff	mRNA	10027504	10255781	.	-	.	ID=rna-NM_001282993.2;Parent=gene-Cobl;Dbxref=GeneID:12808,GenBank:NM_001282993.2,MGI:MGI:105056;Name=NM_001282993.2;gbkey=mRNA;gene=Cobl;product=cordon-bleu WH2 repeat%2C transcript variant 2;transcript_id=NM_001282993.2;matches_ref_protein=True;valid_ORF=True;extra_copy_number=0
CM058251.1	Liftoff	exon	10027504	10028887	.	-	.	ID=exon-NM_001282993.2-14;Parent=rna-NM_001282993.2;Dbxref=GeneID:12808,GenBank:NM_001282993.2,MGI:MGI:105056;gbkey=mRNA;gene=Cobl;product=cordon-bleu WH2 repeat%2C transcript variant 2;transcript_id=NM_001282993.2;extra_copy_number=0
CM058251.1	Liftoff	exon	10040478	10040741	.	-	.	ID=exon-NM_001282993.2-13;Parent=rna-NM_001282993.2;Dbxref=GeneID:12808,GenBank:NM_001282993.2,MGI:MGI:105056;gbkey=mRNA;gene=Cobl;product=cordon-bleu WH2 repeat%2C transcript variant 2;transcript_id=NM_001282993.2;extra_copy_number=0
CM058251.1	Liftoff	exon	10041851	10041970	.	-	.	ID=exon-NM_001282993.2-12;Parent=rna-NM_001282993.2;Dbxref=GeneID:12808,GenBank:NM_001282993.2,MGI:MGI:105056;gbkey=mRNA;gene=Cobl;product=cordon-bleu WH2 repeat%2C transcript variant 2;transcript_id=NM_001282993.2;extra_copy_number=0
CM058251.1	Liftoff	exon	10043917	10045799	.	-	.	ID=exon-NM_001282993.2-11;Parent=rna-NM_001282993.2;Dbxref=GeneID:12808,GenBank:NM_001282993.2,MGI:MGI:105056;gbkey=mRNA;gene=Cobl;product=cordon-bleu WH2 repeat%2C transcript variant 2;transcript_id=NM_001282993.2;extra_copy_number=0
CM058251.1	Liftoff	exon	10046973	10047070	.	-	.	ID=exon-NM_001282993.2-10;Parent=rna-NM_001282993.2;Dbxref=GeneID:12808,GenBank:NM_001282993.2,MGI:MGI:105056;gbkey=mRNA;gene=Cobl;product=cordon-bleu WH2 repeat%2C transcript variant 2;transcript_id=NM_001282993.2;extra_copy_number=0
CM058251.1	Liftoff	exon	10057686	10057974	.	-	.	ID=exon-NM_001282993.2-9;Parent=rna-NM_001282993.2;Dbxref=GeneID:12808,GenBank:NM_001282993.2,MGI:MGI:105056;gbkey=mRNA;gene=Cobl;product=cordon-bleu WH2 repeat%2C transcript variant 2;transcript_id=NM_001282993.2;extra_copy_number=0
CM058251.1	Liftoff	exon	10097790	10097960	.	-	.	ID=exon-NM_001282993.2-8;Parent=rna-NM_001282993.2;Dbxref=GeneID:12808,GenBank:NM_001282993.2,MGI:MGI:105056;gbkey=mRNA;gene=Cobl;product=cordon-bleu WH2 repeat%2C transcript variant 2;transcript_id=NM_001282993.2;extra_copy_number=0
CM058251.1	Liftoff	exon	10100446	10100584	.	-	.	ID=exon-NM_001282993.2-7;Parent=rna-NM_001282993.2;Dbxref=GeneID:12808,GenBank:NM_001282993.2,MGI:MGI:105056;gbkey=mRNA;gene=Cobl;product=cordon-bleu WH2 repeat%2C transcript variant 2;transcript_id=NM_001282993.2;extra_copy_number=0
CM058251.1	Liftoff	exon	10134580	10134753	.	-	.	ID=exon-NM_001282993.2-6;Parent=rna-NM_001282993.2;Dbxref=GeneID:12808,GenBank:NM_001282993.2,MGI:MGI:105056;gbkey=mRNA;gene=Cobl;product=cordon-bleu WH2 repeat%2C transcript variant 2;transcript_id=NM_001282993.2;extra_copy_number=0
CM058251.1	Liftoff	exon	10160431	10160528	.	-	.	ID=exon-NM_001282993.2-5;Parent=rna-NM_001282993.2;Dbxref=GeneID:12808,GenBank:NM_001282993.2,MGI:MGI:105056;gbkey=mRNA;gene=Cobl;product=cordon-bleu WH2 repeat%2C transcript variant 2;transcript_id=NM_001282993.2;extra_copy_number=0
CM058251.1	Liftoff	exon	10166649	10166877	.	-	.	ID=exon-NM_001282993.2-4;Parent=rna-NM_001282993.2;Dbxref=GeneID:12808,GenBank:NM_001282993.2,MGI:MGI:105056;gbkey=mRNA;gene=Cobl;product=cordon-bleu WH2 repeat%2C transcript variant 2;transcript_id=NM_001282993.2;extra_copy_number=0
CM058251.1	Liftoff	exon	10168988	10169198	.	-	.	ID=exon-NM_001282993.2-3;Parent=rna-NM_001282993.2;Dbxref=GeneID:12808,GenBank:NM_001282993.2,MGI:MGI:105056;gbkey=mRNA;gene=Cobl;product=cordon-bleu WH2 repeat%2C transcript variant 2;transcript_id=NM_001282993.2;extra_copy_number=0
CM058251.1	Liftoff	exon	10177403	10177606	.	-	.	ID=exon-NM_001282993.2-2;Parent=rna-NM_001282993.2;Dbxref=GeneID:12808,GenBank:NM_001282993.2,MGI:MGI:105056;gbkey=mRNA;gene=Cobl;product=cordon-bleu WH2 repeat%2C transcript variant 2;transcript_id=NM_001282993.2;extra_copy_number=0
CM058251.1	Liftoff	exon	10255524	10255781	.	-	.	ID=exon-NM_001282993.2-1;Parent=rna-NM_001282993.2;Dbxref=GeneID:12808,GenBank:NM_001282993.2,MGI:MGI:105056;gbkey=mRNA;gene=Cobl;product=cordon-bleu WH2 repeat%2C transcript variant 2;transcript_id=NM_001282993.2;extra_copy_number=0
CM058251.1	Liftoff	CDS	10028870	10028887	.	-	.	ID=cds-NP_001269922.1;Parent=rna-NM_001282993.2;Dbxref=CCDS:CCDS70144.1,GeneID:12808,GenBank:NP_001269922.1,MGI:MGI:105056;Name=NP_001269922.1;Note=isoform 2 is encoded by transcript variant 2;gbkey=CDS;gene=Cobl;product=protein cordon-bleu isoform 2;protein_id=NP_001269922.1;extra_copy_number=0
CM058251.1	Liftoff	CDS	10040478	10040741	.	-	.	ID=cds-NP_001269922.1;Parent=rna-NM_001282993.2;Dbxref=CCDS:CCDS70144.1,GeneID:12808,GenBank:NP_001269922.1,MGI:MGI:105056;Name=NP_001269922.1;Note=isoform 2 is encoded by transcript variant 2;gbkey=CDS;gene=Cobl;product=protein cordon-bleu isoform 2;protein_id=NP_001269922.1;extra_copy_number=0
CM058251.1	Liftoff	CDS	10041851	10041970	.	-	.	ID=cds-NP_001269922.1;Parent=rna-NM_001282993.2;Dbxref=CCDS:CCDS70144.1,GeneID:12808,GenBank:NP_001269922.1,MGI:MGI:105056;Name=NP_001269922.1;Note=isoform 2 is encoded by transcript variant 2;gbkey=CDS;gene=Cobl;product=protein cordon-bleu isoform 2;protein_id=NP_001269922.1;extra_copy_number=0
CM058251.1	Liftoff	CDS	10043917	10045799	.	-	.	ID=cds-NP_001269922.1;Parent=rna-NM_001282993.2;Dbxref=CCDS:CCDS70144.1,GeneID:12808,GenBank:NP_001269922.1,MGI:MGI:105056;Name=NP_001269922.1;Note=isoform 2 is encoded by transcript variant 2;gbkey=CDS;gene=Cobl;product=protein cordon-bleu isoform 2;protein_id=NP_001269922.1;extra_copy_number=0
CM058251.1	Liftoff	CDS	10046973	10047070	.	-	.	ID=cds-NP_001269922.1;Parent=rna-NM_001282993.2;Dbxref=CCDS:CCDS70144.1,GeneID:12808,GenBank:NP_001269922.1,MGI:MGI:105056;Name=NP_001269922.1;Note=isoform 2 is encoded by transcript variant 2;gbkey=CDS;gene=Cobl;product=protein cordon-bleu isoform 2;protein_id=NP_001269922.1;extra_copy_number=0
CM058251.1	Liftoff	CDS	10057686	10057974	.	-	.	ID=cds-NP_001269922.1;Parent=rna-NM_001282993.2;Dbxref=CCDS:CCDS70144.1,GeneID:12808,GenBank:NP_001269922.1,MGI:MGI:105056;Name=NP_001269922.1;Note=isoform 2 is encoded by transcript variant 2;gbkey=CDS;gene=Cobl;product=protein cordon-bleu isoform 2;protein_id=NP_001269922.1;extra_copy_number=0
CM058251.1	Liftoff	CDS	10097790	10097960	.	-	.	ID=cds-NP_001269922.1;Parent=rna-NM_001282993.2;Dbxref=CCDS:CCDS70144.1,GeneID:12808,GenBank:NP_001269922.1,MGI:MGI:105056;Name=NP_001269922.1;Note=isoform 2 is encoded by transcript variant 2;gbkey=CDS;gene=Cobl;product=protein cordon-bleu isoform 2;protein_id=NP_001269922.1;extra_copy_number=0
CM058251.1	Liftoff	CDS	10100446	10100584	.	-	.	ID=cds-NP_001269922.1;Parent=rna-NM_001282993.2;Dbxref=CCDS:CCDS70144.1,GeneID:12808,GenBank:NP_001269922.1,MGI:MGI:105056;Name=NP_001269922.1;Note=isoform 2 is encoded by transcript variant 2;gbkey=CDS;gene=Cobl;product=protein cordon-bleu isoform 2;protein_id=NP_001269922.1;extra_copy_number=0
CM058251.1	Liftoff	CDS	10134580	10134753	.	-	.	ID=cds-NP_001269922.1;Parent=rna-NM_001282993.2;Dbxref=CCDS:CCDS70144.1,GeneID:12808,GenBank:NP_001269922.1,MGI:MGI:105056;Name=NP_001269922.1;Note=isoform 2 is encoded by transcript variant 2;gbkey=CDS;gene=Cobl;product=protein cordon-bleu isoform 2;protein_id=NP_001269922.1;extra_copy_number=0
CM058251.1	Liftoff	CDS	10160431	10160528	.	-	.	ID=cds-NP_001269922.1;Parent=rna-NM_001282993.2;Dbxref=CCDS:CCDS70144.1,GeneID:12808,GenBank:NP_001269922.1,MGI:MGI:105056;Name=NP_001269922.1;Note=isoform 2 is encoded by transcript variant 2;gbkey=CDS;gene=Cobl;product=protein cordon-bleu isoform 2;protein_id=NP_001269922.1;extra_copy_number=0
CM058251.1	Liftoff	CDS	10166649	10166877	.	-	.	ID=cds-NP_001269922.1;Parent=rna-NM_001282993.2;Dbxref=CCDS:CCDS70144.1,GeneID:12808,GenBank:NP_001269922.1,MGI:MGI:105056;Name=NP_001269922.1;Note=isoform 2 is encoded by transcript variant 2;gbkey=CDS;gene=Cobl;product=protein cordon-bleu isoform 2;protein_id=NP_001269922.1;extra_copy_number=0
CM058251.1	Liftoff	CDS	10168988	10169198	.	-	.	ID=cds-NP_001269922.1;Parent=rna-NM_001282993.2;Dbxref=CCDS:CCDS70144.1,GeneID:12808,GenBank:NP_001269922.1,MGI:MGI:105056;Name=NP_001269922.1;Note=isoform 2 is encoded by transcript variant 2;gbkey=CDS;gene=Cobl;product=protein cordon-bleu isoform 2;protein_id=NP_001269922.1;extra_copy_number=0
CM058251.1	Liftoff	CDS	10177403	10177606	.	-	.	ID=cds-NP_001269922.1;Parent=rna-NM_001282993.2;Dbxref=CCDS:CCDS70144.1,GeneID:12808,GenBank:NP_001269922.1,MGI:MGI:105056;Name=NP_001269922.1;Note=isoform 2 is encoded by transcript variant 2;gbkey=CDS;gene=Cobl;product=protein cordon-bleu isoform 2;protein_id=NP_001269922.1;extra_copy_number=0
CM058251.1	Liftoff	CDS	10255524	10255564	.	-	.	ID=cds-NP_001269922.1;Parent=rna-NM_001282993.2;Dbxref=CCDS:CCDS70144.1,GeneID:12808,GenBank:NP_001269922.1,MGI:MGI:105056;Name=NP_001269922.1;Note=isoform 2 is encoded by transcript variant 2;gbkey=CDS;gene=Cobl;product=protein cordon-bleu isoform 2;protein_id=NP_001269922.1;extra_copy_number=0
CM058251.1	Liftoff	mRNA	10027504	10202987	.	-	.	ID=rna-NM_001282994.2;Parent=gene-Cobl;Dbxref=GeneID:12808,GenBank:NM_001282994.2,MGI:MGI:105056;Name=NM_001282994.2;gbkey=mRNA;gene=Cobl;product=cordon-bleu WH2 repeat%2C transcript variant 3;transcript_id=NM_001282994.2;matches_ref_protein=True;valid_ORF=True;extra_copy_number=0
CM058251.1	Liftoff	exon	10027504	10028887	.	-	.	ID=exon-NM_001282994.2-15;Parent=rna-NM_001282994.2;Dbxref=GeneID:12808,GenBank:NM_001282994.2,MGI:MGI:105056;gbkey=mRNA;gene=Cobl;product=cordon-bleu WH2 repeat%2C transcript variant 3;transcript_id=NM_001282994.2;extra_copy_number=0
CM058251.1	Liftoff	exon	10040478	10040741	.	-	.	ID=exon-NM_001282994.2-14;Parent=rna-NM_001282994.2;Dbxref=GeneID:12808,GenBank:NM_001282994.2,MGI:MGI:105056;gbkey=mRNA;gene=Cobl;product=cordon-bleu WH2 repeat%2C transcript variant 3;transcript_id=NM_001282994.2;extra_copy_number=0
CM058251.1	Liftoff	exon	10041851	10041970	.	-	.	ID=exon-NM_001282994.2-13;Parent=rna-NM_001282994.2;Dbxref=GeneID:12808,GenBank:NM_001282994.2,MGI:MGI:105056;gbkey=mRNA;gene=Cobl;product=cordon-bleu WH2 repeat%2C transcript variant 3;transcript_id=NM_001282994.2;extra_copy_number=0
CM058251.1	Liftoff	exon	10043917	10045799	.	-	.	ID=exon-NM_001282994.2-12;Parent=rna-NM_001282994.2;Dbxref=GeneID:12808,GenBank:NM_001282994.2,MGI:MGI:105056;gbkey=mRNA;gene=Cobl;product=cordon-bleu WH2 repeat%2C transcript variant 3;transcript_id=NM_001282994.2;extra_copy_number=0
CM058251.1	Liftoff	exon	10046973	10047070	.	-	.	ID=exon-NM_001282994.2-11;Parent=rna-NM_001282994.2;Dbxref=GeneID:12808,GenBank:NM_001282994.2,MGI:MGI:105056;gbkey=mRNA;gene=Cobl;product=cordon-bleu WH2 repeat%2C transcript variant 3;transcript_id=NM_001282994.2;extra_copy_number=0
CM058251.1	Liftoff	exon	10057686	10057974	.	-	.	ID=exon-NM_001282994.2-10;Parent=rna-NM_001282994.2;Dbxref=GeneID:12808,GenBank:NM_001282994.2,MGI:MGI:105056;gbkey=mRNA;gene=Cobl;product=cordon-bleu WH2 repeat%2C transcript variant 3;transcript_id=NM_001282994.2;extra_copy_number=0
CM058251.1	Liftoff	exon	10097790	10097960	.	-	.	ID=exon-NM_001282994.2-9;Parent=rna-NM_001282994.2;Dbxref=GeneID:12808,GenBank:NM_001282994.2,MGI:MGI:105056;gbkey=mRNA;gene=Cobl;product=cordon-bleu WH2 repeat%2C transcript variant 3;transcript_id=NM_001282994.2;extra_copy_number=0
CM058251.1	Liftoff	exon	10100446	10100584	.	-	.	ID=exon-NM_001282994.2-8;Parent=rna-NM_001282994.2;Dbxref=GeneID:12808,GenBank:NM_001282994.2,MGI:MGI:105056;gbkey=mRNA;gene=Cobl;product=cordon-bleu WH2 repeat%2C transcript variant 3;transcript_id=NM_001282994.2;extra_copy_number=0
CM058251.1	Liftoff	exon	10134580	10134753	.	-	.	ID=exon-NM_001282994.2-7;Parent=rna-NM_001282994.2;Dbxref=GeneID:12808,GenBank:NM_001282994.2,MGI:MGI:105056;gbkey=mRNA;gene=Cobl;product=cordon-bleu WH2 repeat%2C transcript variant 3;transcript_id=NM_001282994.2;extra_copy_number=0
CM058251.1	Liftoff	exon	10155941	10156015	.	-	.	ID=exon-NM_001282994.2-6;Parent=rna-NM_001282994.2;Dbxref=GeneID:12808,GenBank:NM_001282994.2,MGI:MGI:105056;gbkey=mRNA;gene=Cobl;product=cordon-bleu WH2 repeat%2C transcript variant 3;transcript_id=NM_001282994.2;extra_copy_number=0
CM058251.1	Liftoff	exon	10160431	10160528	.	-	.	ID=exon-NM_001282994.2-5;Parent=rna-NM_001282994.2;Dbxref=GeneID:12808,GenBank:NM_001282994.2,MGI:MGI:105056;gbkey=mRNA;gene=Cobl;product=cordon-bleu WH2 repeat%2C transcript variant 3;transcript_id=NM_001282994.2;extra_copy_number=0
CM058251.1	Liftoff	exon	10166649	10166877	.	-	.	ID=exon-NM_001282994.2-4;Parent=rna-NM_001282994.2;Dbxref=GeneID:12808,GenBank:NM_001282994.2,MGI:MGI:105056;gbkey=mRNA;gene=Cobl;product=cordon-bleu WH2 repeat%2C transcript variant 3;transcript_id=NM_001282994.2;extra_copy_number=0
CM058251.1	Liftoff	exon	10168988	10169198	.	-	.	ID=exon-NM_001282994.2-3;Parent=rna-NM_001282994.2;Dbxref=GeneID:12808,GenBank:NM_001282994.2,MGI:MGI:105056;gbkey=mRNA;gene=Cobl;product=cordon-bleu WH2 repeat%2C transcript variant 3;transcript_id=NM_001282994.2;extra_copy_number=0
CM058251.1	Liftoff	exon	10177403	10177606	.	-	.	ID=exon-NM_001282994.2-2;Parent=rna-NM_001282994.2;Dbxref=GeneID:12808,GenBank:NM_001282994.2,MGI:MGI:105056;gbkey=mRNA;gene=Cobl;product=cordon-bleu WH2 repeat%2C transcript variant 3;transcript_id=NM_001282994.2;extra_copy_number=0
CM058251.1	Liftoff	exon	10202871	10202987	.	-	.	ID=exon-NM_001282994.2-1;Parent=rna-NM_001282994.2;Dbxref=GeneID:12808,GenBank:NM_001282994.2,MGI:MGI:105056;gbkey=mRNA;gene=Cobl;product=cordon-bleu WH2 repeat%2C transcript variant 3;transcript_id=NM_001282994.2;extra_copy_number=0
CM058251.1	Liftoff	CDS	10028870	10028887	.	-	.	ID=cds-NP_001269923.1;Parent=rna-NM_001282994.2;Dbxref=CCDS:CCDS70142.1,GeneID:12808,GenBank:NP_001269923.1,MGI:MGI:105056;Name=NP_001269923.1;Note=isoform 3 is encoded by transcript variant 3;gbkey=CDS;gene=Cobl;product=protein cordon-bleu isoform 3;protein_id=NP_001269923.1;extra_copy_number=0
CM058251.1	Liftoff	CDS	10040478	10040741	.	-	.	ID=cds-NP_001269923.1;Parent=rna-NM_001282994.2;Dbxref=CCDS:CCDS70142.1,GeneID:12808,GenBank:NP_001269923.1,MGI:MGI:105056;Name=NP_001269923.1;Note=isoform 3 is encoded by transcript variant 3;gbkey=CDS;gene=Cobl;product=protein cordon-bleu isoform 3;protein_id=NP_001269923.1;extra_copy_number=0
CM058251.1	Liftoff	CDS	10041851	10041970	.	-	.	ID=cds-NP_001269923.1;Parent=rna-NM_001282994.2;Dbxref=CCDS:CCDS70142.1,GeneID:12808,GenBank:NP_001269923.1,MGI:MGI:105056;Name=NP_001269923.1;Note=isoform 3 is encoded by transcript variant 3;gbkey=CDS;gene=Cobl;product=protein cordon-bleu isoform 3;protein_id=NP_001269923.1;extra_copy_number=0
CM058251.1	Liftoff	CDS	10043917	10045799	.	-	.	ID=cds-NP_001269923.1;Parent=rna-NM_001282994.2;Dbxref=CCDS:CCDS70142.1,GeneID:12808,GenBank:NP_001269923.1,MGI:MGI:105056;Name=NP_001269923.1;Note=isoform 3 is encoded by transcript variant 3;gbkey=CDS;gene=Cobl;product=protein cordon-bleu isoform 3;protein_id=NP_001269923.1;extra_copy_number=0
CM058251.1	Liftoff	CDS	10046973	10047070	.	-	.	ID=cds-NP_001269923.1;Parent=rna-NM_001282994.2;Dbxref=CCDS:CCDS70142.1,GeneID:12808,GenBank:NP_001269923.1,MGI:MGI:105056;Name=NP_001269923.1;Note=isoform 3 is encoded by transcript variant 3;gbkey=CDS;gene=Cobl;product=protein cordon-bleu isoform 3;protein_id=NP_001269923.1;extra_copy_number=0
CM058251.1	Liftoff	CDS	10057686	10057974	.	-	.	ID=cds-NP_001269923.1;Parent=rna-NM_001282994.2;Dbxref=CCDS:CCDS70142.1,GeneID:12808,GenBank:NP_001269923.1,MGI:MGI:105056;Name=NP_001269923.1;Note=isoform 3 is encoded by transcript variant 3;gbkey=CDS;gene=Cobl;product=protein cordon-bleu isoform 3;protein_id=NP_001269923.1;extra_copy_number=0
CM058251.1	Liftoff	CDS	10097790	10097960	.	-	.	ID=cds-NP_001269923.1;Parent=rna-NM_001282994.2;Dbxref=CCDS:CCDS70142.1,GeneID:12808,GenBank:NP_001269923.1,MGI:MGI:105056;Name=NP_001269923.1;Note=isoform 3 is encoded by transcript variant 3;gbkey=CDS;gene=Cobl;product=protein cordon-bleu isoform 3;protein_id=NP_001269923.1;extra_copy_number=0
CM058251.1	Liftoff	CDS	10100446	10100584	.	-	.	ID=cds-NP_001269923.1;Parent=rna-NM_001282994.2;Dbxref=CCDS:CCDS70142.1,GeneID:12808,GenBank:NP_001269923.1,MGI:MGI:105056;Name=NP_001269923.1;Note=isoform 3 is encoded by transcript variant 3;gbkey=CDS;gene=Cobl;product=protein cordon-bleu isoform 3;protein_id=NP_001269923.1;extra_copy_number=0
CM058251.1	Liftoff	CDS	10134580	10134753	.	-	.	ID=cds-NP_001269923.1;Parent=rna-NM_001282994.2;Dbxref=CCDS:CCDS70142.1,GeneID:12808,GenBank:NP_001269923.1,MGI:MGI:105056;Name=NP_001269923.1;Note=isoform 3 is encoded by transcript variant 3;gbkey=CDS;gene=Cobl;product=protein cordon-bleu isoform 3;protein_id=NP_001269923.1;extra_copy_number=0
CM058251.1	Liftoff	CDS	10155941	10156015	.	-	.	ID=cds-NP_001269923.1;Parent=rna-NM_001282994.2;Dbxref=CCDS:CCDS70142.1,GeneID:12808,GenBank:NP_001269923.1,MGI:MGI:105056;Name=NP_001269923.1;Note=isoform 3 is encoded by transcript variant 3;gbkey=CDS;gene=Cobl;product=protein cordon-bleu isoform 3;protein_id=NP_001269923.1;extra_copy_number=0
CM058251.1	Liftoff	CDS	10160431	10160528	.	-	.	ID=cds-NP_001269923.1;Parent=rna-NM_001282994.2;Dbxref=CCDS:CCDS70142.1,GeneID:12808,GenBank:NP_001269923.1,MGI:MGI:105056;Name=NP_001269923.1;Note=isoform 3 is encoded by transcript variant 3;gbkey=CDS;gene=Cobl;product=protein cordon-bleu isoform 3;protein_id=NP_001269923.1;extra_copy_number=0
CM058251.1	Liftoff	CDS	10166649	10166877	.	-	.	ID=cds-NP_001269923.1;Parent=rna-NM_001282994.2;Dbxref=CCDS:CCDS70142.1,GeneID:12808,GenBank:NP_001269923.1,MGI:MGI:105056;Name=NP_001269923.1;Note=isoform 3 is encoded by transcript variant 3;gbkey=CDS;gene=Cobl;product=protein cordon-bleu isoform 3;protein_id=NP_001269923.1;extra_copy_number=0
CM058251.1	Liftoff	CDS	10168988	10169198	.	-	.	ID=cds-NP_001269923.1;Parent=rna-NM_001282994.2;Dbxref=CCDS:CCDS70142.1,GeneID:12808,GenBank:NP_001269923.1,MGI:MGI:105056;Name=NP_001269923.1;Note=isoform 3 is encoded by transcript variant 3;gbkey=CDS;gene=Cobl;product=protein cordon-bleu isoform 3;protein_id=NP_001269923.1;extra_copy_number=0
CM058251.1	Liftoff	CDS	10177403	10177606	.	-	.	ID=cds-NP_001269923.1;Parent=rna-NM_001282994.2;Dbxref=CCDS:CCDS70142.1,GeneID:12808,GenBank:NP_001269923.1,MGI:MGI:105056;Name=NP_001269923.1;Note=isoform 3 is encoded by transcript variant 3;gbkey=CDS;gene=Cobl;product=protein cordon-bleu isoform 3;protein_id=NP_001269923.1;extra_copy_number=0
CM058251.1	Liftoff	CDS	10202871	10202890	.	-	.	ID=cds-NP_001269923.1;Parent=rna-NM_001282994.2;Dbxref=CCDS:CCDS70142.1,GeneID:12808,GenBank:NP_001269923.1,MGI:MGI:105056;Name=NP_001269923.1;Note=isoform 3 is encoded by transcript variant 3;gbkey=CDS;gene=Cobl;product=protein cordon-bleu isoform 3;protein_id=NP_001269923.1;extra_copy_number=0
CM058251.1	Liftoff	mRNA	10027504	10255781	.	-	.	ID=rna-NM_001401095.1;Parent=gene-Cobl;Dbxref=GeneID:12808,GenBank:NM_001401095.1,MGI:MGI:105056;Name=NM_001401095.1;gbkey=mRNA;gene=Cobl;product=cordon-bleu WH2 repeat%2C transcript variant 4;transcript_id=NM_001401095.1;matches_ref_protein=True;valid_ORF=True;extra_copy_number=0
CM058251.1	Liftoff	exon	10027504	10028887	.	-	.	ID=exon-NM_001401095.1-14;Parent=rna-NM_001401095.1;Dbxref=GeneID:12808,GenBank:NM_001401095.1,MGI:MGI:105056;gbkey=mRNA;gene=Cobl;product=cordon-bleu WH2 repeat%2C transcript variant 4;transcript_id=NM_001401095.1;extra_copy_number=0
CM058251.1	Liftoff	exon	10040478	10040741	.	-	.	ID=exon-NM_001401095.1-13;Parent=rna-NM_001401095.1;Dbxref=GeneID:12808,GenBank:NM_001401095.1,MGI:MGI:105056;gbkey=mRNA;gene=Cobl;product=cordon-bleu WH2 repeat%2C transcript variant 4;transcript_id=NM_001401095.1;extra_copy_number=0
CM058251.1	Liftoff	exon	10041851	10041970	.	-	.	ID=exon-NM_001401095.1-12;Parent=rna-NM_001401095.1;Dbxref=GeneID:12808,GenBank:NM_001401095.1,MGI:MGI:105056;gbkey=mRNA;gene=Cobl;product=cordon-bleu WH2 repeat%2C transcript variant 4;transcript_id=NM_001401095.1;extra_copy_number=0
CM058251.1	Liftoff	exon	10043908	10045799	.	-	.	ID=exon-NM_001401095.1-11;Parent=rna-NM_001401095.1;Dbxref=GeneID:12808,GenBank:NM_001401095.1,MGI:MGI:105056;gbkey=mRNA;gene=Cobl;product=cordon-bleu WH2 repeat%2C transcript variant 4;transcript_id=NM_001401095.1;extra_copy_number=0
CM058251.1	Liftoff	exon	10046973	10047070	.	-	.	ID=exon-NM_001401095.1-10;Parent=rna-NM_001401095.1;Dbxref=GeneID:12808,GenBank:NM_001401095.1,MGI:MGI:105056;gbkey=mRNA;gene=Cobl;product=cordon-bleu WH2 repeat%2C transcript variant 4;transcript_id=NM_001401095.1;extra_copy_number=0
CM058251.1	Liftoff	exon	10057686	10057974	.	-	.	ID=exon-NM_001401095.1-9;Parent=rna-NM_001401095.1;Dbxref=GeneID:12808,GenBank:NM_001401095.1,MGI:MGI:105056;gbkey=mRNA;gene=Cobl;product=cordon-bleu WH2 repeat%2C transcript variant 4;transcript_id=NM_001401095.1;extra_copy_number=0
CM058251.1	Liftoff	exon	10097790	10097960	.	-	.	ID=exon-NM_001401095.1-8;Parent=rna-NM_001401095.1;Dbxref=GeneID:12808,GenBank:NM_001401095.1,MGI:MGI:105056;gbkey=mRNA;gene=Cobl;product=cordon-bleu WH2 repeat%2C transcript variant 4;transcript_id=NM_001401095.1;extra_copy_number=0
CM058251.1	Liftoff	exon	10100446	10100584	.	-	.	ID=exon-NM_001401095.1-7;Parent=rna-NM_001401095.1;Dbxref=GeneID:12808,GenBank:NM_001401095.1,MGI:MGI:105056;gbkey=mRNA;gene=Cobl;product=cordon-bleu WH2 repeat%2C transcript variant 4;transcript_id=NM_001401095.1;extra_copy_number=0
CM058251.1	Liftoff	exon	10134580	10134753	.	-	.	ID=exon-NM_001401095.1-6;Parent=rna-NM_001401095.1;Dbxref=GeneID:12808,GenBank:NM_001401095.1,MGI:MGI:105056;gbkey=mRNA;gene=Cobl;product=cordon-bleu WH2 repeat%2C transcript variant 4;transcript_id=NM_001401095.1;extra_copy_number=0
CM058251.1	Liftoff	exon	10160431	10160528	.	-	.	ID=exon-NM_001401095.1-5;Parent=rna-NM_001401095.1;Dbxref=GeneID:12808,GenBank:NM_001401095.1,MGI:MGI:105056;gbkey=mRNA;gene=Cobl;product=cordon-bleu WH2 repeat%2C transcript variant 4;transcript_id=NM_001401095.1;extra_copy_number=0
CM058251.1	Liftoff	exon	10166649	10166877	.	-	.	ID=exon-NM_001401095.1-4;Parent=rna-NM_001401095.1;Dbxref=GeneID:12808,GenBank:NM_001401095.1,MGI:MGI:105056;gbkey=mRNA;gene=Cobl;product=cordon-bleu WH2 repeat%2C transcript variant 4;transcript_id=NM_001401095.1;extra_copy_number=0
CM058251.1	Liftoff	exon	10168988	10169198	.	-	.	ID=exon-NM_001401095.1-3;Parent=rna-NM_001401095.1;Dbxref=GeneID:12808,GenBank:NM_001401095.1,MGI:MGI:105056;gbkey=mRNA;gene=Cobl;product=cordon-bleu WH2 repeat%2C transcript variant 4;transcript_id=NM_001401095.1;extra_copy_number=0
CM058251.1	Liftoff	exon	10177403	10177606	.	-	.	ID=exon-NM_001401095.1-2;Parent=rna-NM_001401095.1;Dbxref=GeneID:12808,GenBank:NM_001401095.1,MGI:MGI:105056;gbkey=mRNA;gene=Cobl;product=cordon-bleu WH2 repeat%2C transcript variant 4;transcript_id=NM_001401095.1;extra_copy_number=0
CM058251.1	Liftoff	exon	10255524	10255781	.	-	.	ID=exon-NM_001401095.1-1;Parent=rna-NM_001401095.1;Dbxref=GeneID:12808,GenBank:NM_001401095.1,MGI:MGI:105056;gbkey=mRNA;gene=Cobl;product=cordon-bleu WH2 repeat%2C transcript variant 4;transcript_id=NM_001401095.1;extra_copy_number=0
CM058251.1	Liftoff	CDS	10028870	10028887	.	-	.	ID=cds-NP_001388024.1;Parent=rna-NM_001401095.1;Dbxref=GeneID:12808,GenBank:NP_001388024.1,MGI:MGI:105056;Name=NP_001388024.1;Note=isoform 4 is encoded by transcript variant 4;gbkey=CDS;gene=Cobl;product=protein cordon-bleu isoform 4;protein_id=NP_001388024.1;extra_copy_number=0
CM058251.1	Liftoff	CDS	10040478	10040741	.	-	.	ID=cds-NP_001388024.1;Parent=rna-NM_001401095.1;Dbxref=GeneID:12808,GenBank:NP_001388024.1,MGI:MGI:105056;Name=NP_001388024.1;Note=isoform 4 is encoded by transcript variant 4;gbkey=CDS;gene=Cobl;product=protein cordon-bleu isoform 4;protein_id=NP_001388024.1;extra_copy_number=0
CM058251.1	Liftoff	CDS	10041851	10041970	.	-	.	ID=cds-NP_001388024.1;Parent=rna-NM_001401095.1;Dbxref=GeneID:12808,GenBank:NP_001388024.1,MGI:MGI:105056;Name=NP_001388024.1;Note=isoform 4 is encoded by transcript variant 4;gbkey=CDS;gene=Cobl;product=protein cordon-bleu isoform 4;protein_id=NP_001388024.1;extra_copy_number=0
CM058251.1	Liftoff	CDS	10043908	10045799	.	-	.	ID=cds-NP_001388024.1;Parent=rna-NM_001401095.1;Dbxref=GeneID:12808,GenBank:NP_001388024.1,MGI:MGI:105056;Name=NP_001388024.1;Note=isoform 4 is encoded by transcript variant 4;gbkey=CDS;gene=Cobl;product=protein cordon-bleu isoform 4;protein_id=NP_001388024.1;extra_copy_number=0
CM058251.1	Liftoff	CDS	10046973	10047070	.	-	.	ID=cds-NP_001388024.1;Parent=rna-NM_001401095.1;Dbxref=GeneID:12808,GenBank:NP_001388024.1,MGI:MGI:105056;Name=NP_001388024.1;Note=isoform 4 is encoded by transcript variant 4;gbkey=CDS;gene=Cobl;product=protein cordon-bleu isoform 4;protein_id=NP_001388024.1;extra_copy_number=0
CM058251.1	Liftoff	CDS	10057686	10057974	.	-	.	ID=cds-NP_001388024.1;Parent=rna-NM_001401095.1;Dbxref=GeneID:12808,GenBank:NP_001388024.1,MGI:MGI:105056;Name=NP_001388024.1;Note=isoform 4 is encoded by transcript variant 4;gbkey=CDS;gene=Cobl;product=protein cordon-bleu isoform 4;protein_id=NP_001388024.1;extra_copy_number=0
CM058251.1	Liftoff	CDS	10097790	10097960	.	-	.	ID=cds-NP_001388024.1;Parent=rna-NM_001401095.1;Dbxref=GeneID:12808,GenBank:NP_001388024.1,MGI:MGI:105056;Name=NP_001388024.1;Note=isoform 4 is encoded by transcript variant 4;gbkey=CDS;gene=Cobl;product=protein cordon-bleu isoform 4;protein_id=NP_001388024.1;extra_copy_number=0
CM058251.1	Liftoff	CDS	10100446	10100584	.	-	.	ID=cds-NP_001388024.1;Parent=rna-NM_001401095.1;Dbxref=GeneID:12808,GenBank:NP_001388024.1,MGI:MGI:105056;Name=NP_001388024.1;Note=isoform 4 is encoded by transcript variant 4;gbkey=CDS;gene=Cobl;product=protein cordon-bleu isoform 4;protein_id=NP_001388024.1;extra_copy_number=0
CM058251.1	Liftoff	CDS	10134580	10134753	.	-	.	ID=cds-NP_001388024.1;Parent=rna-NM_001401095.1;Dbxref=GeneID:12808,GenBank:NP_001388024.1,MGI:MGI:105056;Name=NP_001388024.1;Note=isoform 4 is encoded by transcript variant 4;gbkey=CDS;gene=Cobl;product=protein cordon-bleu isoform 4;protein_id=NP_001388024.1;extra_copy_number=0
CM058251.1	Liftoff	CDS	10160431	10160528	.	-	.	ID=cds-NP_001388024.1;Parent=rna-NM_001401095.1;Dbxref=GeneID:12808,GenBank:NP_001388024.1,MGI:MGI:105056;Name=NP_001388024.1;Note=isoform 4 is encoded by transcript variant 4;gbkey=CDS;gene=Cobl;product=protein cordon-bleu isoform 4;protein_id=NP_001388024.1;extra_copy_number=0
CM058251.1	Liftoff	CDS	10166649	10166877	.	-	.	ID=cds-NP_001388024.1;Parent=rna-NM_001401095.1;Dbxref=GeneID:12808,GenBank:NP_001388024.1,MGI:MGI:105056;Name=NP_001388024.1;Note=isoform 4 is encoded by transcript variant 4;gbkey=CDS;gene=Cobl;product=protein cordon-bleu isoform 4;protein_id=NP_001388024.1;extra_copy_number=0
CM058251.1	Liftoff	CDS	10168988	10169198	.	-	.	ID=cds-NP_001388024.1;Parent=rna-NM_001401095.1;Dbxref=GeneID:12808,GenBank:NP_001388024.1,MGI:MGI:105056;Name=NP_001388024.1;Note=isoform 4 is encoded by transcript variant 4;gbkey=CDS;gene=Cobl;product=protein cordon-bleu isoform 4;protein_id=NP_001388024.1;extra_copy_number=0
CM058251.1	Liftoff	CDS	10177403	10177606	.	-	.	ID=cds-NP_001388024.1;Parent=rna-NM_001401095.1;Dbxref=GeneID:12808,GenBank:NP_001388024.1,MGI:MGI:105056;Name=NP_001388024.1;Note=isoform 4 is encoded by transcript variant 4;gbkey=CDS;gene=Cobl;product=protein cordon-bleu isoform 4;protein_id=NP_001388024.1;extra_copy_number=0
CM058251.1	Liftoff	CDS	10255524	10255564	.	-	.	ID=cds-NP_001388024.1;Parent=rna-NM_001401095.1;Dbxref=GeneID:12808,GenBank:NP_001388024.1,MGI:MGI:105056;Name=NP_001388024.1;Note=isoform 4 is encoded by transcript variant 4;gbkey=CDS;gene=Cobl;product=protein cordon-bleu isoform 4;protein_id=NP_001388024.1;extra_copy_number=0
CM058251.1	Liftoff	mRNA	10027504	10255781	.	-	.	ID=rna-NM_001401096.1;Parent=gene-Cobl;Dbxref=GeneID:12808,GenBank:NM_001401096.1,MGI:MGI:105056;Name=NM_001401096.1;gbkey=mRNA;gene=Cobl;product=cordon-bleu WH2 repeat%2C transcript variant 5;transcript_id=NM_001401096.1;matches_ref_protein=True;valid_ORF=True;extra_copy_number=0
CM058251.1	Liftoff	exon	10027504	10028887	.	-	.	ID=exon-NM_001401096.1-14;Parent=rna-NM_001401096.1;Dbxref=GeneID:12808,GenBank:NM_001401096.1,MGI:MGI:105056;gbkey=mRNA;gene=Cobl;product=cordon-bleu WH2 repeat%2C transcript variant 5;transcript_id=NM_001401096.1;extra_copy_number=0
CM058251.1	Liftoff	exon	10040478	10040741	.	-	.	ID=exon-NM_001401096.1-13;Parent=rna-NM_001401096.1;Dbxref=GeneID:12808,GenBank:NM_001401096.1,MGI:MGI:105056;gbkey=mRNA;gene=Cobl;product=cordon-bleu WH2 repeat%2C transcript variant 5;transcript_id=NM_001401096.1;extra_copy_number=0
CM058251.1	Liftoff	exon	10041851	10041970	.	-	.	ID=exon-NM_001401096.1-12;Parent=rna-NM_001401096.1;Dbxref=GeneID:12808,GenBank:NM_001401096.1,MGI:MGI:105056;gbkey=mRNA;gene=Cobl;product=cordon-bleu WH2 repeat%2C transcript variant 5;transcript_id=NM_001401096.1;extra_copy_number=0
CM058251.1	Liftoff	exon	10043917	10045799	.	-	.	ID=exon-NM_001401096.1-11;Parent=rna-NM_001401096.1;Dbxref=GeneID:12808,GenBank:NM_001401096.1,MGI:MGI:105056;gbkey=mRNA;gene=Cobl;product=cordon-bleu WH2 repeat%2C transcript variant 5;transcript_id=NM_001401096.1;extra_copy_number=0
CM058251.1	Liftoff	exon	10046973	10047070	.	-	.	ID=exon-NM_001401096.1-10;Parent=rna-NM_001401096.1;Dbxref=GeneID:12808,GenBank:NM_001401096.1,MGI:MGI:105056;gbkey=mRNA;gene=Cobl;product=cordon-bleu WH2 repeat%2C transcript variant 5;transcript_id=NM_001401096.1;extra_copy_number=0
CM058251.1	Liftoff	exon	10057686	10057974	.	-	.	ID=exon-NM_001401096.1-9;Parent=rna-NM_001401096.1;Dbxref=GeneID:12808,GenBank:NM_001401096.1,MGI:MGI:105056;gbkey=mRNA;gene=Cobl;product=cordon-bleu WH2 repeat%2C transcript variant 5;transcript_id=NM_001401096.1;extra_copy_number=0
CM058251.1	Liftoff	exon	10100446	10100584	.	-	.	ID=exon-NM_001401096.1-8;Parent=rna-NM_001401096.1;Dbxref=GeneID:12808,GenBank:NM_001401096.1,MGI:MGI:105056;gbkey=mRNA;gene=Cobl;product=cordon-bleu WH2 repeat%2C transcript variant 5;transcript_id=NM_001401096.1;extra_copy_number=0
CM058251.1	Liftoff	exon	10134580	10134753	.	-	.	ID=exon-NM_001401096.1-7;Parent=rna-NM_001401096.1;Dbxref=GeneID:12808,GenBank:NM_001401096.1,MGI:MGI:105056;gbkey=mRNA;gene=Cobl;product=cordon-bleu WH2 repeat%2C transcript variant 5;transcript_id=NM_001401096.1;extra_copy_number=0
CM058251.1	Liftoff	exon	10155941	10156015	.	-	.	ID=exon-NM_001401096.1-6;Parent=rna-NM_001401096.1;Dbxref=GeneID:12808,GenBank:NM_001401096.1,MGI:MGI:105056;gbkey=mRNA;gene=Cobl;product=cordon-bleu WH2 repeat%2C transcript variant 5;transcript_id=NM_001401096.1;extra_copy_number=0
CM058251.1	Liftoff	exon	10160431	10160528	.	-	.	ID=exon-NM_001401096.1-5;Parent=rna-NM_001401096.1;Dbxref=GeneID:12808,GenBank:NM_001401096.1,MGI:MGI:105056;gbkey=mRNA;gene=Cobl;product=cordon-bleu WH2 repeat%2C transcript variant 5;transcript_id=NM_001401096.1;extra_copy_number=0
CM058251.1	Liftoff	exon	10166649	10166877	.	-	.	ID=exon-NM_001401096.1-4;Parent=rna-NM_001401096.1;Dbxref=GeneID:12808,GenBank:NM_001401096.1,MGI:MGI:105056;gbkey=mRNA;gene=Cobl;product=cordon-bleu WH2 repeat%2C transcript variant 5;transcript_id=NM_001401096.1;extra_copy_number=0
CM058251.1	Liftoff	exon	10168988	10169198	.	-	.	ID=exon-NM_001401096.1-3;Parent=rna-NM_001401096.1;Dbxref=GeneID:12808,GenBank:NM_001401096.1,MGI:MGI:105056;gbkey=mRNA;gene=Cobl;product=cordon-bleu WH2 repeat%2C transcript variant 5;transcript_id=NM_001401096.1;extra_copy_number=0
CM058251.1	Liftoff	exon	10177403	10177606	.	-	.	ID=exon-NM_001401096.1-2;Parent=rna-NM_001401096.1;Dbxref=GeneID:12808,GenBank:NM_001401096.1,MGI:MGI:105056;gbkey=mRNA;gene=Cobl;product=cordon-bleu WH2 repeat%2C transcript variant 5;transcript_id=NM_001401096.1;extra_copy_number=0
CM058251.1	Liftoff	exon	10255524	10255781	.	-	.	ID=exon-NM_001401096.1-1;Parent=rna-NM_001401096.1;Dbxref=GeneID:12808,GenBank:NM_001401096.1,MGI:MGI:105056;gbkey=mRNA;gene=Cobl;product=cordon-bleu WH2 repeat%2C transcript variant 5;transcript_id=NM_001401096.1;extra_copy_number=0
CM058251.1	Liftoff	CDS	10028870	10028887	.	-	.	ID=cds-NP_001388025.1;Parent=rna-NM_001401096.1;Dbxref=GeneID:12808,GenBank:NP_001388025.1,MGI:MGI:105056;Name=NP_001388025.1;Note=isoform 5 is encoded by transcript variant 5;gbkey=CDS;gene=Cobl;product=protein cordon-bleu isoform 5;protein_id=NP_001388025.1;extra_copy_number=0
CM058251.1	Liftoff	CDS	10040478	10040741	.	-	.	ID=cds-NP_001388025.1;Parent=rna-NM_001401096.1;Dbxref=GeneID:12808,GenBank:NP_001388025.1,MGI:MGI:105056;Name=NP_001388025.1;Note=isoform 5 is encoded by transcript variant 5;gbkey=CDS;gene=Cobl;product=protein cordon-bleu isoform 5;protein_id=NP_001388025.1;extra_copy_number=0
CM058251.1	Liftoff	CDS	10041851	10041970	.	-	.	ID=cds-NP_001388025.1;Parent=rna-NM_001401096.1;Dbxref=GeneID:12808,GenBank:NP_001388025.1,MGI:MGI:105056;Name=NP_001388025.1;Note=isoform 5 is encoded by transcript variant 5;gbkey=CDS;gene=Cobl;product=protein cordon-bleu isoform 5;protein_id=NP_001388025.1;extra_copy_number=0
CM058251.1	Liftoff	CDS	10043917	10045799	.	-	.	ID=cds-NP_001388025.1;Parent=rna-NM_001401096.1;Dbxref=GeneID:12808,GenBank:NP_001388025.1,MGI:MGI:105056;Name=NP_001388025.1;Note=isoform 5 is encoded by transcript variant 5;gbkey=CDS;gene=Cobl;product=protein cordon-bleu isoform 5;protein_id=NP_001388025.1;extra_copy_number=0
CM058251.1	Liftoff	CDS	10046973	10047070	.	-	.	ID=cds-NP_001388025.1;Parent=rna-NM_001401096.1;Dbxref=GeneID:12808,GenBank:NP_001388025.1,MGI:MGI:105056;Name=NP_001388025.1;Note=isoform 5 is encoded by transcript variant 5;gbkey=CDS;gene=Cobl;product=protein cordon-bleu isoform 5;protein_id=NP_001388025.1;extra_copy_number=0
CM058251.1	Liftoff	CDS	10057686	10057974	.	-	.	ID=cds-NP_001388025.1;Parent=rna-NM_001401096.1;Dbxref=GeneID:12808,GenBank:NP_001388025.1,MGI:MGI:105056;Name=NP_001388025.1;Note=isoform 5 is encoded by transcript variant 5;gbkey=CDS;gene=Cobl;product=protein cordon-bleu isoform 5;protein_id=NP_001388025.1;extra_copy_number=0
CM058251.1	Liftoff	CDS	10100446	10100584	.	-	.	ID=cds-NP_001388025.1;Parent=rna-NM_001401096.1;Dbxref=GeneID:12808,GenBank:NP_001388025.1,MGI:MGI:105056;Name=NP_001388025.1;Note=isoform 5 is encoded by transcript variant 5;gbkey=CDS;gene=Cobl;product=protein cordon-bleu isoform 5;protein_id=NP_001388025.1;extra_copy_number=0
CM058251.1	Liftoff	CDS	10134580	10134753	.	-	.	ID=cds-NP_001388025.1;Parent=rna-NM_001401096.1;Dbxref=GeneID:12808,GenBank:NP_001388025.1,MGI:MGI:105056;Name=NP_001388025.1;Note=isoform 5 is encoded by transcript variant 5;gbkey=CDS;gene=Cobl;product=protein cordon-bleu isoform 5;protein_id=NP_001388025.1;extra_copy_number=0
CM058251.1	Liftoff	CDS	10155941	10156015	.	-	.	ID=cds-NP_001388025.1;Parent=rna-NM_001401096.1;Dbxref=GeneID:12808,GenBank:NP_001388025.1,MGI:MGI:105056;Name=NP_001388025.1;Note=isoform 5 is encoded by transcript variant 5;gbkey=CDS;gene=Cobl;product=protein cordon-bleu isoform 5;protein_id=NP_001388025.1;extra_copy_number=0
CM058251.1	Liftoff	CDS	10160431	10160528	.	-	.	ID=cds-NP_001388025.1;Parent=rna-NM_001401096.1;Dbxref=GeneID:12808,GenBank:NP_001388025.1,MGI:MGI:105056;Name=NP_001388025.1;Note=isoform 5 is encoded by transcript variant 5;gbkey=CDS;gene=Cobl;product=protein cordon-bleu isoform 5;protein_id=NP_001388025.1;extra_copy_number=0
CM058251.1	Liftoff	CDS	10166649	10166877	.	-	.	ID=cds-NP_001388025.1;Parent=rna-NM_001401096.1;Dbxref=GeneID:12808,GenBank:NP_001388025.1,MGI:MGI:105056;Name=NP_001388025.1;Note=isoform 5 is encoded by transcript variant 5;gbkey=CDS;gene=Cobl;product=protein cordon-bleu isoform 5;protein_id=NP_001388025.1;extra_copy_number=0
CM058251.1	Liftoff	CDS	10168988	10169198	.	-	.	ID=cds-NP_001388025.1;Parent=rna-NM_001401096.1;Dbxref=GeneID:12808,GenBank:NP_001388025.1,MGI:MGI:105056;Name=NP_001388025.1;Note=isoform 5 is encoded by transcript variant 5;gbkey=CDS;gene=Cobl;product=protein cordon-bleu isoform 5;protein_id=NP_001388025.1;extra_copy_number=0
CM058251.1	Liftoff	CDS	10177403	10177606	.	-	.	ID=cds-NP_001388025.1;Parent=rna-NM_001401096.1;Dbxref=GeneID:12808,GenBank:NP_001388025.1,MGI:MGI:105056;Name=NP_001388025.1;Note=isoform 5 is encoded by transcript variant 5;gbkey=CDS;gene=Cobl;product=protein cordon-bleu isoform 5;protein_id=NP_001388025.1;extra_copy_number=0
CM058251.1	Liftoff	CDS	10255524	10255564	.	-	.	ID=cds-NP_001388025.1;Parent=rna-NM_001401096.1;Dbxref=GeneID:12808,GenBank:NP_001388025.1,MGI:MGI:105056;Name=NP_001388025.1;Note=isoform 5 is encoded by transcript variant 5;gbkey=CDS;gene=Cobl;product=protein cordon-bleu isoform 5;protein_id=NP_001388025.1;extra_copy_number=0
CM058251.1	Liftoff	mRNA	10027504	10255781	.	-	.	ID=rna-NM_001401097.1;Parent=gene-Cobl;Dbxref=GeneID:12808,GenBank:NM_001401097.1,MGI:MGI:105056;Name=NM_001401097.1;gbkey=mRNA;gene=Cobl;product=cordon-bleu WH2 repeat%2C transcript variant 6;transcript_id=NM_001401097.1;matches_ref_protein=True;valid_ORF=True;extra_copy_number=0
CM058251.1	Liftoff	exon	10027504	10028887	.	-	.	ID=exon-NM_001401097.1-13;Parent=rna-NM_001401097.1;Dbxref=GeneID:12808,GenBank:NM_001401097.1,MGI:MGI:105056;gbkey=mRNA;gene=Cobl;product=cordon-bleu WH2 repeat%2C transcript variant 6;transcript_id=NM_001401097.1;extra_copy_number=0
CM058251.1	Liftoff	exon	10040478	10040741	.	-	.	ID=exon-NM_001401097.1-12;Parent=rna-NM_001401097.1;Dbxref=GeneID:12808,GenBank:NM_001401097.1,MGI:MGI:105056;gbkey=mRNA;gene=Cobl;product=cordon-bleu WH2 repeat%2C transcript variant 6;transcript_id=NM_001401097.1;extra_copy_number=0
CM058251.1	Liftoff	exon	10041851	10041970	.	-	.	ID=exon-NM_001401097.1-11;Parent=rna-NM_001401097.1;Dbxref=GeneID:12808,GenBank:NM_001401097.1,MGI:MGI:105056;gbkey=mRNA;gene=Cobl;product=cordon-bleu WH2 repeat%2C transcript variant 6;transcript_id=NM_001401097.1;extra_copy_number=0
CM058251.1	Liftoff	exon	10043917	10045799	.	-	.	ID=exon-NM_001401097.1-10;Parent=rna-NM_001401097.1;Dbxref=GeneID:12808,GenBank:NM_001401097.1,MGI:MGI:105056;gbkey=mRNA;gene=Cobl;product=cordon-bleu WH2 repeat%2C transcript variant 6;transcript_id=NM_001401097.1;extra_copy_number=0
CM058251.1	Liftoff	exon	10046973	10047070	.	-	.	ID=exon-NM_001401097.1-9;Parent=rna-NM_001401097.1;Dbxref=GeneID:12808,GenBank:NM_001401097.1,MGI:MGI:105056;gbkey=mRNA;gene=Cobl;product=cordon-bleu WH2 repeat%2C transcript variant 6;transcript_id=NM_001401097.1;extra_copy_number=0
CM058251.1	Liftoff	exon	10057686	10057974	.	-	.	ID=exon-NM_001401097.1-8;Parent=rna-NM_001401097.1;Dbxref=GeneID:12808,GenBank:NM_001401097.1,MGI:MGI:105056;gbkey=mRNA;gene=Cobl;product=cordon-bleu WH2 repeat%2C transcript variant 6;transcript_id=NM_001401097.1;extra_copy_number=0
CM058251.1	Liftoff	exon	10100446	10100584	.	-	.	ID=exon-NM_001401097.1-7;Parent=rna-NM_001401097.1;Dbxref=GeneID:12808,GenBank:NM_001401097.1,MGI:MGI:105056;gbkey=mRNA;gene=Cobl;product=cordon-bleu WH2 repeat%2C transcript variant 6;transcript_id=NM_001401097.1;extra_copy_number=0
CM058251.1	Liftoff	exon	10134580	10134753	.	-	.	ID=exon-NM_001401097.1-6;Parent=rna-NM_001401097.1;Dbxref=GeneID:12808,GenBank:NM_001401097.1,MGI:MGI:105056;gbkey=mRNA;gene=Cobl;product=cordon-bleu WH2 repeat%2C transcript variant 6;transcript_id=NM_001401097.1;extra_copy_number=0
CM058251.1	Liftoff	exon	10160431	10160528	.	-	.	ID=exon-NM_001401097.1-5;Parent=rna-NM_001401097.1;Dbxref=GeneID:12808,GenBank:NM_001401097.1,MGI:MGI:105056;gbkey=mRNA;gene=Cobl;product=cordon-bleu WH2 repeat%2C transcript variant 6;transcript_id=NM_001401097.1;extra_copy_number=0
CM058251.1	Liftoff	exon	10166649	10166877	.	-	.	ID=exon-NM_001401097.1-4;Parent=rna-NM_001401097.1;Dbxref=GeneID:12808,GenBank:NM_001401097.1,MGI:MGI:105056;gbkey=mRNA;gene=Cobl;product=cordon-bleu WH2 repeat%2C transcript variant 6;transcript_id=NM_001401097.1;extra_copy_number=0
CM058251.1	Liftoff	exon	10168988	10169198	.	-	.	ID=exon-NM_001401097.1-3;Parent=rna-NM_001401097.1;Dbxref=GeneID:12808,GenBank:NM_001401097.1,MGI:MGI:105056;gbkey=mRNA;gene=Cobl;product=cordon-bleu WH2 repeat%2C transcript variant 6;transcript_id=NM_001401097.1;extra_copy_number=0
CM058251.1	Liftoff	exon	10177403	10177606	.	-	.	ID=exon-NM_001401097.1-2;Parent=rna-NM_001401097.1;Dbxref=GeneID:12808,GenBank:NM_001401097.1,MGI:MGI:105056;gbkey=mRNA;gene=Cobl;product=cordon-bleu WH2 repeat%2C transcript variant 6;transcript_id=NM_001401097.1;extra_copy_number=0
CM058251.1	Liftoff	exon	10255524	10255781	.	-	.	ID=exon-NM_001401097.1-1;Parent=rna-NM_001401097.1;Dbxref=GeneID:12808,GenBank:NM_001401097.1,MGI:MGI:105056;gbkey=mRNA;gene=Cobl;product=cordon-bleu WH2 repeat%2C transcript variant 6;transcript_id=NM_001401097.1;extra_copy_number=0
CM058251.1	Liftoff	CDS	10028870	10028887	.	-	.	ID=cds-NP_001388026.1;Parent=rna-NM_001401097.1;Dbxref=GeneID:12808,GenBank:NP_001388026.1,MGI:MGI:105056;Name=NP_001388026.1;Note=isoform 6 is encoded by transcript variant 6;gbkey=CDS;gene=Cobl;product=protein cordon-bleu isoform 6;protein_id=NP_001388026.1;extra_copy_number=0
CM058251.1	Liftoff	CDS	10040478	10040741	.	-	.	ID=cds-NP_001388026.1;Parent=rna-NM_001401097.1;Dbxref=GeneID:12808,GenBank:NP_001388026.1,MGI:MGI:105056;Name=NP_001388026.1;Note=isoform 6 is encoded by transcript variant 6;gbkey=CDS;gene=Cobl;product=protein cordon-bleu isoform 6;protein_id=NP_001388026.1;extra_copy_number=0
CM058251.1	Liftoff	CDS	10041851	10041970	.	-	.	ID=cds-NP_001388026.1;Parent=rna-NM_001401097.1;Dbxref=GeneID:12808,GenBank:NP_001388026.1,MGI:MGI:105056;Name=NP_001388026.1;Note=isoform 6 is encoded by transcript variant 6;gbkey=CDS;gene=Cobl;product=protein cordon-bleu isoform 6;protein_id=NP_001388026.1;extra_copy_number=0
CM058251.1	Liftoff	CDS	10043917	10045799	.	-	.	ID=cds-NP_001388026.1;Parent=rna-NM_001401097.1;Dbxref=GeneID:12808,GenBank:NP_001388026.1,MGI:MGI:105056;Name=NP_001388026.1;Note=isoform 6 is encoded by transcript variant 6;gbkey=CDS;gene=Cobl;product=protein cordon-bleu isoform 6;protein_id=NP_001388026.1;extra_copy_number=0
CM058251.1	Liftoff	CDS	10046973	10047070	.	-	.	ID=cds-NP_001388026.1;Parent=rna-NM_001401097.1;Dbxref=GeneID:12808,GenBank:NP_001388026.1,MGI:MGI:105056;Name=NP_001388026.1;Note=isoform 6 is encoded by transcript variant 6;gbkey=CDS;gene=Cobl;product=protein cordon-bleu isoform 6;protein_id=NP_001388026.1;extra_copy_number=0
CM058251.1	Liftoff	CDS	10057686	10057974	.	-	.	ID=cds-NP_001388026.1;Parent=rna-NM_001401097.1;Dbxref=GeneID:12808,GenBank:NP_001388026.1,MGI:MGI:105056;Name=NP_001388026.1;Note=isoform 6 is encoded by transcript variant 6;gbkey=CDS;gene=Cobl;product=protein cordon-bleu isoform 6;protein_id=NP_001388026.1;extra_copy_number=0
CM058251.1	Liftoff	CDS	10100446	10100584	.	-	.	ID=cds-NP_001388026.1;Parent=rna-NM_001401097.1;Dbxref=GeneID:12808,GenBank:NP_001388026.1,MGI:MGI:105056;Name=NP_001388026.1;Note=isoform 6 is encoded by transcript variant 6;gbkey=CDS;gene=Cobl;product=protein cordon-bleu isoform 6;protein_id=NP_001388026.1;extra_copy_number=0
CM058251.1	Liftoff	CDS	10134580	10134753	.	-	.	ID=cds-NP_001388026.1;Parent=rna-NM_001401097.1;Dbxref=GeneID:12808,GenBank:NP_001388026.1,MGI:MGI:105056;Name=NP_001388026.1;Note=isoform 6 is encoded by transcript variant 6;gbkey=CDS;gene=Cobl;product=protein cordon-bleu isoform 6;protein_id=NP_001388026.1;extra_copy_number=0
CM058251.1	Liftoff	CDS	10160431	10160528	.	-	.	ID=cds-NP_001388026.1;Parent=rna-NM_001401097.1;Dbxref=GeneID:12808,GenBank:NP_001388026.1,MGI:MGI:105056;Name=NP_001388026.1;Note=isoform 6 is encoded by transcript variant 6;gbkey=CDS;gene=Cobl;product=protein cordon-bleu isoform 6;protein_id=NP_001388026.1;extra_copy_number=0
CM058251.1	Liftoff	CDS	10166649	10166877	.	-	.	ID=cds-NP_001388026.1;Parent=rna-NM_001401097.1;Dbxref=GeneID:12808,GenBank:NP_001388026.1,MGI:MGI:105056;Name=NP_001388026.1;Note=isoform 6 is encoded by transcript variant 6;gbkey=CDS;gene=Cobl;product=protein cordon-bleu isoform 6;protein_id=NP_001388026.1;extra_copy_number=0
CM058251.1	Liftoff	CDS	10168988	10169198	.	-	.	ID=cds-NP_001388026.1;Parent=rna-NM_001401097.1;Dbxref=GeneID:12808,GenBank:NP_001388026.1,MGI:MGI:105056;Name=NP_001388026.1;Note=isoform 6 is encoded by transcript variant 6;gbkey=CDS;gene=Cobl;product=protein cordon-bleu isoform 6;protein_id=NP_001388026.1;extra_copy_number=0
CM058251.1	Liftoff	CDS	10177403	10177606	.	-	.	ID=cds-NP_001388026.1;Parent=rna-NM_001401097.1;Dbxref=GeneID:12808,GenBank:NP_001388026.1,MGI:MGI:105056;Name=NP_001388026.1;Note=isoform 6 is encoded by transcript variant 6;gbkey=CDS;gene=Cobl;product=protein cordon-bleu isoform 6;protein_id=NP_001388026.1;extra_copy_number=0
CM058251.1	Liftoff	CDS	10255524	10255564	.	-	.	ID=cds-NP_001388026.1;Parent=rna-NM_001401097.1;Dbxref=GeneID:12808,GenBank:NP_001388026.1,MGI:MGI:105056;Name=NP_001388026.1;Note=isoform 6 is encoded by transcript variant 6;gbkey=CDS;gene=Cobl;product=protein cordon-bleu isoform 6;protein_id=NP_001388026.1;extra_copy_number=0
CM058251.1	Liftoff	mRNA	10027504	10255781	.	-	.	ID=rna-NM_172496.4;Parent=gene-Cobl;Dbxref=GeneID:12808,GenBank:NM_172496.4,MGI:MGI:105056;Name=NM_172496.4;gbkey=mRNA;gene=Cobl;product=cordon-bleu WH2 repeat%2C transcript variant 1;tag=RefSeq Select;transcript_id=NM_172496.4;matches_ref_protein=True;valid_ORF=True;extra_copy_number=0
CM058251.1	Liftoff	exon	10027504	10028887	.	-	.	ID=exon-NM_172496.4-15;Parent=rna-NM_172496.4;Dbxref=GeneID:12808,GenBank:NM_172496.4,MGI:MGI:105056;gbkey=mRNA;gene=Cobl;product=cordon-bleu WH2 repeat%2C transcript variant 1;tag=RefSeq Select;transcript_id=NM_172496.4;extra_copy_number=0
CM058251.1	Liftoff	exon	10040478	10040741	.	-	.	ID=exon-NM_172496.4-14;Parent=rna-NM_172496.4;Dbxref=GeneID:12808,GenBank:NM_172496.4,MGI:MGI:105056;gbkey=mRNA;gene=Cobl;product=cordon-bleu WH2 repeat%2C transcript variant 1;tag=RefSeq Select;transcript_id=NM_172496.4;extra_copy_number=0
CM058251.1	Liftoff	exon	10041851	10041970	.	-	.	ID=exon-NM_172496.4-13;Parent=rna-NM_172496.4;Dbxref=GeneID:12808,GenBank:NM_172496.4,MGI:MGI:105056;gbkey=mRNA;gene=Cobl;product=cordon-bleu WH2 repeat%2C transcript variant 1;tag=RefSeq Select;transcript_id=NM_172496.4;extra_copy_number=0
CM058251.1	Liftoff	exon	10043917	10045799	.	-	.	ID=exon-NM_172496.4-12;Parent=rna-NM_172496.4;Dbxref=GeneID:12808,GenBank:NM_172496.4,MGI:MGI:105056;gbkey=mRNA;gene=Cobl;product=cordon-bleu WH2 repeat%2C transcript variant 1;tag=RefSeq Select;transcript_id=NM_172496.4;extra_copy_number=0
CM058251.1	Liftoff	exon	10046973	10047070	.	-	.	ID=exon-NM_172496.4-11;Parent=rna-NM_172496.4;Dbxref=GeneID:12808,GenBank:NM_172496.4,MGI:MGI:105056;gbkey=mRNA;gene=Cobl;product=cordon-bleu WH2 repeat%2C transcript variant 1;tag=RefSeq Select;transcript_id=NM_172496.4;extra_copy_number=0
CM058251.1	Liftoff	exon	10057686	10057974	.	-	.	ID=exon-NM_172496.4-10;Parent=rna-NM_172496.4;Dbxref=GeneID:12808,GenBank:NM_172496.4,MGI:MGI:105056;gbkey=mRNA;gene=Cobl;product=cordon-bleu WH2 repeat%2C transcript variant 1;tag=RefSeq Select;transcript_id=NM_172496.4;extra_copy_number=0
CM058251.1	Liftoff	exon	10097790	10097960	.	-	.	ID=exon-NM_172496.4-9;Parent=rna-NM_172496.4;Dbxref=GeneID:12808,GenBank:NM_172496.4,MGI:MGI:105056;gbkey=mRNA;gene=Cobl;product=cordon-bleu WH2 repeat%2C transcript variant 1;tag=RefSeq Select;transcript_id=NM_172496.4;extra_copy_number=0
CM058251.1	Liftoff	exon	10100446	10100584	.	-	.	ID=exon-NM_172496.4-8;Parent=rna-NM_172496.4;Dbxref=GeneID:12808,GenBank:NM_172496.4,MGI:MGI:105056;gbkey=mRNA;gene=Cobl;product=cordon-bleu WH2 repeat%2C transcript variant 1;tag=RefSeq Select;transcript_id=NM_172496.4;extra_copy_number=0
CM058251.1	Liftoff	exon	10134580	10134753	.	-	.	ID=exon-NM_172496.4-7;Parent=rna-NM_172496.4;Dbxref=GeneID:12808,GenBank:NM_172496.4,MGI:MGI:105056;gbkey=mRNA;gene=Cobl;product=cordon-bleu WH2 repeat%2C transcript variant 1;tag=RefSeq Select;transcript_id=NM_172496.4;extra_copy_number=0
CM058251.1	Liftoff	exon	10155941	10156015	.	-	.	ID=exon-NM_172496.4-6;Parent=rna-NM_172496.4;Dbxref=GeneID:12808,GenBank:NM_172496.4,MGI:MGI:105056;gbkey=mRNA;gene=Cobl;product=cordon-bleu WH2 repeat%2C transcript variant 1;tag=RefSeq Select;transcript_id=NM_172496.4;extra_copy_number=0
CM058251.1	Liftoff	exon	10160431	10160528	.	-	.	ID=exon-NM_172496.4-5;Parent=rna-NM_172496.4;Dbxref=GeneID:12808,GenBank:NM_172496.4,MGI:MGI:105056;gbkey=mRNA;gene=Cobl;product=cordon-bleu WH2 repeat%2C transcript variant 1;tag=RefSeq Select;transcript_id=NM_172496.4;extra_copy_number=0
CM058251.1	Liftoff	exon	10166649	10166877	.	-	.	ID=exon-NM_172496.4-4;Parent=rna-NM_172496.4;Dbxref=GeneID:12808,GenBank:NM_172496.4,MGI:MGI:105056;gbkey=mRNA;gene=Cobl;product=cordon-bleu WH2 repeat%2C transcript variant 1;tag=RefSeq Select;transcript_id=NM_172496.4;extra_copy_number=0
CM058251.1	Liftoff	exon	10168988	10169198	.	-	.	ID=exon-NM_172496.4-3;Parent=rna-NM_172496.4;Dbxref=GeneID:12808,GenBank:NM_172496.4,MGI:MGI:105056;gbkey=mRNA;gene=Cobl;product=cordon-bleu WH2 repeat%2C transcript variant 1;tag=RefSeq Select;transcript_id=NM_172496.4;extra_copy_number=0
CM058251.1	Liftoff	exon	10177403	10177606	.	-	.	ID=exon-NM_172496.4-2;Parent=rna-NM_172496.4;Dbxref=GeneID:12808,GenBank:NM_172496.4,MGI:MGI:105056;gbkey=mRNA;gene=Cobl;product=cordon-bleu WH2 repeat%2C transcript variant 1;tag=RefSeq Select;transcript_id=NM_172496.4;extra_copy_number=0
CM058251.1	Liftoff	exon	10255524	10255781	.	-	.	ID=exon-NM_172496.4-1;Parent=rna-NM_172496.4;Dbxref=GeneID:12808,GenBank:NM_172496.4,MGI:MGI:105056;gbkey=mRNA;gene=Cobl;product=cordon-bleu WH2 repeat%2C transcript variant 1;tag=RefSeq Select;transcript_id=NM_172496.4;extra_copy_number=0
CM058251.1	Liftoff	CDS	10028870	10028887	.	-	.	ID=cds-NP_766084.3;Parent=rna-NM_172496.4;Dbxref=CCDS:CCDS36113.1,GeneID:12808,GenBank:NP_766084.3,MGI:MGI:105056;Name=NP_766084.3;Note=isoform 1 is encoded by transcript variant 1;gbkey=CDS;gene=Cobl;product=protein cordon-bleu isoform 1;protein_id=NP_766084.3;tag=RefSeq Select;extra_copy_number=0
CM058251.1	Liftoff	CDS	10040478	10040741	.	-	.	ID=cds-NP_766084.3;Parent=rna-NM_172496.4;Dbxref=CCDS:CCDS36113.1,GeneID:12808,GenBank:NP_766084.3,MGI:MGI:105056;Name=NP_766084.3;Note=isoform 1 is encoded by transcript variant 1;gbkey=CDS;gene=Cobl;product=protein cordon-bleu isoform 1;protein_id=NP_766084.3;tag=RefSeq Select;extra_copy_number=0
CM058251.1	Liftoff	CDS	10041851	10041970	.	-	.	ID=cds-NP_766084.3;Parent=rna-NM_172496.4;Dbxref=CCDS:CCDS36113.1,GeneID:12808,GenBank:NP_766084.3,MGI:MGI:105056;Name=NP_766084.3;Note=isoform 1 is encoded by transcript variant 1;gbkey=CDS;gene=Cobl;product=protein cordon-bleu isoform 1;protein_id=NP_766084.3;tag=RefSeq Select;extra_copy_number=0
CM058251.1	Liftoff	CDS	10043917	10045799	.	-	.	ID=cds-NP_766084.3;Parent=rna-NM_172496.4;Dbxref=CCDS:CCDS36113.1,GeneID:12808,GenBank:NP_766084.3,MGI:MGI:105056;Name=NP_766084.3;Note=isoform 1 is encoded by transcript variant 1;gbkey=CDS;gene=Cobl;product=protein cordon-bleu isoform 1;protein_id=NP_766084.3;tag=RefSeq Select;extra_copy_number=0
CM058251.1	Liftoff	CDS	10046973	10047070	.	-	.	ID=cds-NP_766084.3;Parent=rna-NM_172496.4;Dbxref=CCDS:CCDS36113.1,GeneID:12808,GenBank:NP_766084.3,MGI:MGI:105056;Name=NP_766084.3;Note=isoform 1 is encoded by transcript variant 1;gbkey=CDS;gene=Cobl;product=protein cordon-bleu isoform 1;protein_id=NP_766084.3;tag=RefSeq Select;extra_copy_number=0
CM058251.1	Liftoff	CDS	10057686	10057974	.	-	.	ID=cds-NP_766084.3;Parent=rna-NM_172496.4;Dbxref=CCDS:CCDS36113.1,GeneID:12808,GenBank:NP_766084.3,MGI:MGI:105056;Name=NP_766084.3;Note=isoform 1 is encoded by transcript variant 1;gbkey=CDS;gene=Cobl;product=protein cordon-bleu isoform 1;protein_id=NP_766084.3;tag=RefSeq Select;extra_copy_number=0
CM058251.1	Liftoff	CDS	10097790	10097960	.	-	.	ID=cds-NP_766084.3;Parent=rna-NM_172496.4;Dbxref=CCDS:CCDS36113.1,GeneID:12808,GenBank:NP_766084.3,MGI:MGI:105056;Name=NP_766084.3;Note=isoform 1 is encoded by transcript variant 1;gbkey=CDS;gene=Cobl;product=protein cordon-bleu isoform 1;protein_id=NP_766084.3;tag=RefSeq Select;extra_copy_number=0
CM058251.1	Liftoff	CDS	10100446	10100584	.	-	.	ID=cds-NP_766084.3;Parent=rna-NM_172496.4;Dbxref=CCDS:CCDS36113.1,GeneID:12808,GenBank:NP_766084.3,MGI:MGI:105056;Name=NP_766084.3;Note=isoform 1 is encoded by transcript variant 1;gbkey=CDS;gene=Cobl;product=protein cordon-bleu isoform 1;protein_id=NP_766084.3;tag=RefSeq Select;extra_copy_number=0
CM058251.1	Liftoff	CDS	10134580	10134753	.	-	.	ID=cds-NP_766084.3;Parent=rna-NM_172496.4;Dbxref=CCDS:CCDS36113.1,GeneID:12808,GenBank:NP_766084.3,MGI:MGI:105056;Name=NP_766084.3;Note=isoform 1 is encoded by transcript variant 1;gbkey=CDS;gene=Cobl;product=protein cordon-bleu isoform 1;protein_id=NP_766084.3;tag=RefSeq Select;extra_copy_number=0
CM058251.1	Liftoff	CDS	10155941	10156015	.	-	.	ID=cds-NP_766084.3;Parent=rna-NM_172496.4;Dbxref=CCDS:CCDS36113.1,GeneID:12808,GenBank:NP_766084.3,MGI:MGI:105056;Name=NP_766084.3;Note=isoform 1 is encoded by transcript variant 1;gbkey=CDS;gene=Cobl;product=protein cordon-bleu isoform 1;protein_id=NP_766084.3;tag=RefSeq Select;extra_copy_number=0
CM058251.1	Liftoff	CDS	10160431	10160528	.	-	.	ID=cds-NP_766084.3;Parent=rna-NM_172496.4;Dbxref=CCDS:CCDS36113.1,GeneID:12808,GenBank:NP_766084.3,MGI:MGI:105056;Name=NP_766084.3;Note=isoform 1 is encoded by transcript variant 1;gbkey=CDS;gene=Cobl;product=protein cordon-bleu isoform 1;protein_id=NP_766084.3;tag=RefSeq Select;extra_copy_number=0
CM058251.1	Liftoff	CDS	10166649	10166877	.	-	.	ID=cds-NP_766084.3;Parent=rna-NM_172496.4;Dbxref=CCDS:CCDS36113.1,GeneID:12808,GenBank:NP_766084.3,MGI:MGI:105056;Name=NP_766084.3;Note=isoform 1 is encoded by transcript variant 1;gbkey=CDS;gene=Cobl;product=protein cordon-bleu isoform 1;protein_id=NP_766084.3;tag=RefSeq Select;extra_copy_number=0
CM058251.1	Liftoff	CDS	10168988	10169198	.	-	.	ID=cds-NP_766084.3;Parent=rna-NM_172496.4;Dbxref=CCDS:CCDS36113.1,GeneID:12808,GenBank:NP_766084.3,MGI:MGI:105056;Name=NP_766084.3;Note=isoform 1 is encoded by transcript variant 1;gbkey=CDS;gene=Cobl;product=protein cordon-bleu isoform 1;protein_id=NP_766084.3;tag=RefSeq Select;extra_copy_number=0
CM058251.1	Liftoff	CDS	10177403	10177606	.	-	.	ID=cds-NP_766084.3;Parent=rna-NM_172496.4;Dbxref=CCDS:CCDS36113.1,GeneID:12808,GenBank:NP_766084.3,MGI:MGI:105056;Name=NP_766084.3;Note=isoform 1 is encoded by transcript variant 1;gbkey=CDS;gene=Cobl;product=protein cordon-bleu isoform 1;protein_id=NP_766084.3;tag=RefSeq Select;extra_copy_number=0
CM058251.1	Liftoff	CDS	10255524	10255564	.	-	.	ID=cds-NP_766084.3;Parent=rna-NM_172496.4;Dbxref=CCDS:CCDS36113.1,GeneID:12808,GenBank:NP_766084.3,MGI:MGI:105056;Name=NP_766084.3;Note=isoform 1 is encoded by transcript variant 1;gbkey=CDS;gene=Cobl;product=protein cordon-bleu isoform 1;protein_id=NP_766084.3;tag=RefSeq Select;extra_copy_number=0
CM058251.1	Liftoff	mRNA	10027504	10255849	.	-	.	ID=rna-XM_006514481.4;Parent=gene-Cobl;Dbxref=GeneID:12808,GenBank:XM_006514481.4,MGI:MGI:105056;Name=XM_006514481.4;gbkey=mRNA;gene=Cobl;model_evidence=Supporting evidence includes similarity to: 3 mRNAs%2C 15 ESTs%2C 1 Protein%2C 191 long SRA reads%2C and 100%25 coverage of the annotated genomic feature by RNAseq alignments%2C including 9 samples with support for all annotated introns;product=cordon-bleu WH2 repeat%2C transcript variant X2;transcript_id=XM_006514481.4;matches_ref_protein=True;valid_ORF=True;extra_copy_number=0
CM058251.1	Liftoff	exon	10027504	10028887	.	-	.	ID=exon-XM_006514481.4-16;Parent=rna-XM_006514481.4;Dbxref=GeneID:12808,GenBank:XM_006514481.4,MGI:MGI:105056;gbkey=mRNA;gene=Cobl;product=cordon-bleu WH2 repeat%2C transcript variant X2;transcript_id=XM_006514481.4;extra_copy_number=0
CM058251.1	Liftoff	exon	10040478	10040741	.	-	.	ID=exon-XM_006514481.4-15;Parent=rna-XM_006514481.4;Dbxref=GeneID:12808,GenBank:XM_006514481.4,MGI:MGI:105056;gbkey=mRNA;gene=Cobl;product=cordon-bleu WH2 repeat%2C transcript variant X2;transcript_id=XM_006514481.4;extra_copy_number=0
CM058251.1	Liftoff	exon	10041851	10041970	.	-	.	ID=exon-XM_006514481.4-14;Parent=rna-XM_006514481.4;Dbxref=GeneID:12808,GenBank:XM_006514481.4,MGI:MGI:105056;gbkey=mRNA;gene=Cobl;product=cordon-bleu WH2 repeat%2C transcript variant X2;transcript_id=XM_006514481.4;extra_copy_number=0
CM058251.1	Liftoff	exon	10043917	10045799	.	-	.	ID=exon-XM_006514481.4-13;Parent=rna-XM_006514481.4;Dbxref=GeneID:12808,GenBank:XM_006514481.4,MGI:MGI:105056;gbkey=mRNA;gene=Cobl;product=cordon-bleu WH2 repeat%2C transcript variant X2;transcript_id=XM_006514481.4;extra_copy_number=0
CM058251.1	Liftoff	exon	10046973	10047070	.	-	.	ID=exon-XM_006514481.4-12;Parent=rna-XM_006514481.4;Dbxref=GeneID:12808,GenBank:XM_006514481.4,MGI:MGI:105056;gbkey=mRNA;gene=Cobl;product=cordon-bleu WH2 repeat%2C transcript variant X2;transcript_id=XM_006514481.4;extra_copy_number=0
CM058251.1	Liftoff	exon	10057686	10057974	.	-	.	ID=exon-XM_006514481.4-11;Parent=rna-XM_006514481.4;Dbxref=GeneID:12808,GenBank:XM_006514481.4,MGI:MGI:105056;gbkey=mRNA;gene=Cobl;product=cordon-bleu WH2 repeat%2C transcript variant X2;transcript_id=XM_006514481.4;extra_copy_number=0
CM058251.1	Liftoff	exon	10097790	10097960	.	-	.	ID=exon-XM_006514481.4-10;Parent=rna-XM_006514481.4;Dbxref=GeneID:12808,GenBank:XM_006514481.4,MGI:MGI:105056;gbkey=mRNA;gene=Cobl;product=cordon-bleu WH2 repeat%2C transcript variant X2;transcript_id=XM_006514481.4;extra_copy_number=0
CM058251.1	Liftoff	exon	10100446	10100584	.	-	.	ID=exon-XM_006514481.4-9;Parent=rna-XM_006514481.4;Dbxref=GeneID:12808,GenBank:XM_006514481.4,MGI:MGI:105056;gbkey=mRNA;gene=Cobl;product=cordon-bleu WH2 repeat%2C transcript variant X2;transcript_id=XM_006514481.4;extra_copy_number=0
CM058251.1	Liftoff	exon	10134580	10134753	.	-	.	ID=exon-XM_006514481.4-8;Parent=rna-XM_006514481.4;Dbxref=GeneID:12808,GenBank:XM_006514481.4,MGI:MGI:105056;gbkey=mRNA;gene=Cobl;product=cordon-bleu WH2 repeat%2C transcript variant X2;transcript_id=XM_006514481.4;extra_copy_number=0
CM058251.1	Liftoff	exon	10155941	10156015	.	-	.	ID=exon-XM_006514481.4-7;Parent=rna-XM_006514481.4;Dbxref=GeneID:12808,GenBank:XM_006514481.4,MGI:MGI:105056;gbkey=mRNA;gene=Cobl;product=cordon-bleu WH2 repeat%2C transcript variant X2;transcript_id=XM_006514481.4;extra_copy_number=0
CM058251.1	Liftoff	exon	10160431	10160528	.	-	.	ID=exon-XM_006514481.4-6;Parent=rna-XM_006514481.4;Dbxref=GeneID:12808,GenBank:XM_006514481.4,MGI:MGI:105056;gbkey=mRNA;gene=Cobl;product=cordon-bleu WH2 repeat%2C transcript variant X2;transcript_id=XM_006514481.4;extra_copy_number=0
CM058251.1	Liftoff	exon	10164168	10164212	.	-	.	ID=exon-XM_006514481.4-5;Parent=rna-XM_006514481.4;Dbxref=GeneID:12808,GenBank:XM_006514481.4,MGI:MGI:105056;gbkey=mRNA;gene=Cobl;product=cordon-bleu WH2 repeat%2C transcript variant X2;transcript_id=XM_006514481.4;extra_copy_number=0
CM058251.1	Liftoff	exon	10166649	10166877	.	-	.	ID=exon-XM_006514481.4-4;Parent=rna-XM_006514481.4;Dbxref=GeneID:12808,GenBank:XM_006514481.4,MGI:MGI:105056;gbkey=mRNA;gene=Cobl;product=cordon-bleu WH2 repeat%2C transcript variant X2;transcript_id=XM_006514481.4;extra_copy_number=0
CM058251.1	Liftoff	exon	10168988	10169198	.	-	.	ID=exon-XM_006514481.4-3;Parent=rna-XM_006514481.4;Dbxref=GeneID:12808,GenBank:XM_006514481.4,MGI:MGI:105056;gbkey=mRNA;gene=Cobl;product=cordon-bleu WH2 repeat%2C transcript variant X2;transcript_id=XM_006514481.4;extra_copy_number=0
CM058251.1	Liftoff	exon	10177403	10177606	.	-	.	ID=exon-XM_006514481.4-2;Parent=rna-XM_006514481.4;Dbxref=GeneID:12808,GenBank:XM_006514481.4,MGI:MGI:105056;gbkey=mRNA;gene=Cobl;product=cordon-bleu WH2 repeat%2C transcript variant X2;transcript_id=XM_006514481.4;extra_copy_number=0
CM058251.1	Liftoff	exon	10255524	10255849	.	-	.	ID=exon-XM_006514481.4-1;Parent=rna-XM_006514481.4;Dbxref=GeneID:12808,GenBank:XM_006514481.4,MGI:MGI:105056;gbkey=mRNA;gene=Cobl;product=cordon-bleu WH2 repeat%2C transcript variant X2;transcript_id=XM_006514481.4;extra_copy_number=0
CM058251.1	Liftoff	CDS	10028870	10028887	.	-	.	ID=cds-XP_006514544.1;Parent=rna-XM_006514481.4;Dbxref=GeneID:12808,GenBank:XP_006514544.1,MGI:MGI:105056;Name=XP_006514544.1;gbkey=CDS;gene=Cobl;product=protein cordon-bleu isoform X2;protein_id=XP_006514544.1;extra_copy_number=0
CM058251.1	Liftoff	CDS	10040478	10040741	.	-	.	ID=cds-XP_006514544.1;Parent=rna-XM_006514481.4;Dbxref=GeneID:12808,GenBank:XP_006514544.1,MGI:MGI:105056;Name=XP_006514544.1;gbkey=CDS;gene=Cobl;product=protein cordon-bleu isoform X2;protein_id=XP_006514544.1;extra_copy_number=0
CM058251.1	Liftoff	CDS	10041851	10041970	.	-	.	ID=cds-XP_006514544.1;Parent=rna-XM_006514481.4;Dbxref=GeneID:12808,GenBank:XP_006514544.1,MGI:MGI:105056;Name=XP_006514544.1;gbkey=CDS;gene=Cobl;product=protein cordon-bleu isoform X2;protein_id=XP_006514544.1;extra_copy_number=0
CM058251.1	Liftoff	CDS	10043917	10045799	.	-	.	ID=cds-XP_006514544.1;Parent=rna-XM_006514481.4;Dbxref=GeneID:12808,GenBank:XP_006514544.1,MGI:MGI:105056;Name=XP_006514544.1;gbkey=CDS;gene=Cobl;product=protein cordon-bleu isoform X2;protein_id=XP_006514544.1;extra_copy_number=0
CM058251.1	Liftoff	CDS	10046973	10047070	.	-	.	ID=cds-XP_006514544.1;Parent=rna-XM_006514481.4;Dbxref=GeneID:12808,GenBank:XP_006514544.1,MGI:MGI:105056;Name=XP_006514544.1;gbkey=CDS;gene=Cobl;product=protein cordon-bleu isoform X2;protein_id=XP_006514544.1;extra_copy_number=0
CM058251.1	Liftoff	CDS	10057686	10057974	.	-	.	ID=cds-XP_006514544.1;Parent=rna-XM_006514481.4;Dbxref=GeneID:12808,GenBank:XP_006514544.1,MGI:MGI:105056;Name=XP_006514544.1;gbkey=CDS;gene=Cobl;product=protein cordon-bleu isoform X2;protein_id=XP_006514544.1;extra_copy_number=0
CM058251.1	Liftoff	CDS	10097790	10097960	.	-	.	ID=cds-XP_006514544.1;Parent=rna-XM_006514481.4;Dbxref=GeneID:12808,GenBank:XP_006514544.1,MGI:MGI:105056;Name=XP_006514544.1;gbkey=CDS;gene=Cobl;product=protein cordon-bleu isoform X2;protein_id=XP_006514544.1;extra_copy_number=0
CM058251.1	Liftoff	CDS	10100446	10100584	.	-	.	ID=cds-XP_006514544.1;Parent=rna-XM_006514481.4;Dbxref=GeneID:12808,GenBank:XP_006514544.1,MGI:MGI:105056;Name=XP_006514544.1;gbkey=CDS;gene=Cobl;product=protein cordon-bleu isoform X2;protein_id=XP_006514544.1;extra_copy_number=0
CM058251.1	Liftoff	CDS	10134580	10134753	.	-	.	ID=cds-XP_006514544.1;Parent=rna-XM_006514481.4;Dbxref=GeneID:12808,GenBank:XP_006514544.1,MGI:MGI:105056;Name=XP_006514544.1;gbkey=CDS;gene=Cobl;product=protein cordon-bleu isoform X2;protein_id=XP_006514544.1;extra_copy_number=0
CM058251.1	Liftoff	CDS	10155941	10156015	.	-	.	ID=cds-XP_006514544.1;Parent=rna-XM_006514481.4;Dbxref=GeneID:12808,GenBank:XP_006514544.1,MGI:MGI:105056;Name=XP_006514544.1;gbkey=CDS;gene=Cobl;product=protein cordon-bleu isoform X2;protein_id=XP_006514544.1;extra_copy_number=0
CM058251.1	Liftoff	CDS	10160431	10160528	.	-	.	ID=cds-XP_006514544.1;Parent=rna-XM_006514481.4;Dbxref=GeneID:12808,GenBank:XP_006514544.1,MGI:MGI:105056;Name=XP_006514544.1;gbkey=CDS;gene=Cobl;product=protein cordon-bleu isoform X2;protein_id=XP_006514544.1;extra_copy_number=0
CM058251.1	Liftoff	CDS	10164168	10164212	.	-	.	ID=cds-XP_006514544.1;Parent=rna-XM_006514481.4;Dbxref=GeneID:12808,GenBank:XP_006514544.1,MGI:MGI:105056;Name=XP_006514544.1;gbkey=CDS;gene=Cobl;product=protein cordon-bleu isoform X2;protein_id=XP_006514544.1;extra_copy_number=0
CM058251.1	Liftoff	CDS	10166649	10166877	.	-	.	ID=cds-XP_006514544.1;Parent=rna-XM_006514481.4;Dbxref=GeneID:12808,GenBank:XP_006514544.1,MGI:MGI:105056;Name=XP_006514544.1;gbkey=CDS;gene=Cobl;product=protein cordon-bleu isoform X2;protein_id=XP_006514544.1;extra_copy_number=0
CM058251.1	Liftoff	CDS	10168988	10169198	.	-	.	ID=cds-XP_006514544.1;Parent=rna-XM_006514481.4;Dbxref=GeneID:12808,GenBank:XP_006514544.1,MGI:MGI:105056;Name=XP_006514544.1;gbkey=CDS;gene=Cobl;product=protein cordon-bleu isoform X2;protein_id=XP_006514544.1;extra_copy_number=0
CM058251.1	Liftoff	CDS	10177403	10177606	.	-	.	ID=cds-XP_006514544.1;Parent=rna-XM_006514481.4;Dbxref=GeneID:12808,GenBank:XP_006514544.1,MGI:MGI:105056;Name=XP_006514544.1;gbkey=CDS;gene=Cobl;product=protein cordon-bleu isoform X2;protein_id=XP_006514544.1;extra_copy_number=0
CM058251.1	Liftoff	CDS	10255524	10255564	.	-	.	ID=cds-XP_006514544.1;Parent=rna-XM_006514481.4;Dbxref=GeneID:12808,GenBank:XP_006514544.1,MGI:MGI:105056;Name=XP_006514544.1;gbkey=CDS;gene=Cobl;product=protein cordon-bleu isoform X2;protein_id=XP_006514544.1;extra_copy_number=0
CM058251.1	Liftoff	mRNA	10027504	10255849	.	-	.	ID=rna-XM_011243651.4;Parent=gene-Cobl;Dbxref=GeneID:12808,GenBank:XM_011243651.4,MGI:MGI:105056;Name=XM_011243651.4;gbkey=mRNA;gene=Cobl;model_evidence=Supporting evidence includes similarity to: 1 mRNA%2C 16 ESTs%2C 158 long SRA reads%2C and 100%25 coverage of the annotated genomic feature by RNAseq alignments%2C including 9 samples with support for all annotated introns;product=cordon-bleu WH2 repeat%2C transcript variant X1;transcript_id=XM_011243651.4;matches_ref_protein=True;valid_ORF=True;extra_copy_number=0
CM058251.1	Liftoff	exon	10027504	10028887	.	-	.	ID=exon-XM_011243651.4-16;Parent=rna-XM_011243651.4;Dbxref=GeneID:12808,GenBank:XM_011243651.4,MGI:MGI:105056;gbkey=mRNA;gene=Cobl;product=cordon-bleu WH2 repeat%2C transcript variant X1;transcript_id=XM_011243651.4;extra_copy_number=0
CM058251.1	Liftoff	exon	10040478	10040741	.	-	.	ID=exon-XM_011243651.4-15;Parent=rna-XM_011243651.4;Dbxref=GeneID:12808,GenBank:XM_011243651.4,MGI:MGI:105056;gbkey=mRNA;gene=Cobl;product=cordon-bleu WH2 repeat%2C transcript variant X1;transcript_id=XM_011243651.4;extra_copy_number=0
CM058251.1	Liftoff	exon	10041851	10041970	.	-	.	ID=exon-XM_011243651.4-14;Parent=rna-XM_011243651.4;Dbxref=GeneID:12808,GenBank:XM_011243651.4,MGI:MGI:105056;gbkey=mRNA;gene=Cobl;product=cordon-bleu WH2 repeat%2C transcript variant X1;transcript_id=XM_011243651.4;extra_copy_number=0
CM058251.1	Liftoff	exon	10043908	10045799	.	-	.	ID=exon-XM_011243651.4-13;Parent=rna-XM_011243651.4;Dbxref=GeneID:12808,GenBank:XM_011243651.4,MGI:MGI:105056;gbkey=mRNA;gene=Cobl;product=cordon-bleu WH2 repeat%2C transcript variant X1;transcript_id=XM_011243651.4;extra_copy_number=0
CM058251.1	Liftoff	exon	10046973	10047070	.	-	.	ID=exon-XM_011243651.4-12;Parent=rna-XM_011243651.4;Dbxref=GeneID:12808,GenBank:XM_011243651.4,MGI:MGI:105056;gbkey=mRNA;gene=Cobl;product=cordon-bleu WH2 repeat%2C transcript variant X1;transcript_id=XM_011243651.4;extra_copy_number=0
CM058251.1	Liftoff	exon	10057686	10057974	.	-	.	ID=exon-XM_011243651.4-11;Parent=rna-XM_011243651.4;Dbxref=GeneID:12808,GenBank:XM_011243651.4,MGI:MGI:105056;gbkey=mRNA;gene=Cobl;product=cordon-bleu WH2 repeat%2C transcript variant X1;transcript_id=XM_011243651.4;extra_copy_number=0
CM058251.1	Liftoff	exon	10097790	10097960	.	-	.	ID=exon-XM_011243651.4-10;Parent=rna-XM_011243651.4;Dbxref=GeneID:12808,GenBank:XM_011243651.4,MGI:MGI:105056;gbkey=mRNA;gene=Cobl;product=cordon-bleu WH2 repeat%2C transcript variant X1;transcript_id=XM_011243651.4;extra_copy_number=0
CM058251.1	Liftoff	exon	10100446	10100584	.	-	.	ID=exon-XM_011243651.4-9;Parent=rna-XM_011243651.4;Dbxref=GeneID:12808,GenBank:XM_011243651.4,MGI:MGI:105056;gbkey=mRNA;gene=Cobl;product=cordon-bleu WH2 repeat%2C transcript variant X1;transcript_id=XM_011243651.4;extra_copy_number=0
CM058251.1	Liftoff	exon	10134580	10134753	.	-	.	ID=exon-XM_011243651.4-8;Parent=rna-XM_011243651.4;Dbxref=GeneID:12808,GenBank:XM_011243651.4,MGI:MGI:105056;gbkey=mRNA;gene=Cobl;product=cordon-bleu WH2 repeat%2C transcript variant X1;transcript_id=XM_011243651.4;extra_copy_number=0
CM058251.1	Liftoff	exon	10155941	10156015	.	-	.	ID=exon-XM_011243651.4-7;Parent=rna-XM_011243651.4;Dbxref=GeneID:12808,GenBank:XM_011243651.4,MGI:MGI:105056;gbkey=mRNA;gene=Cobl;product=cordon-bleu WH2 repeat%2C transcript variant X1;transcript_id=XM_011243651.4;extra_copy_number=0
CM058251.1	Liftoff	exon	10160431	10160528	.	-	.	ID=exon-XM_011243651.4-6;Parent=rna-XM_011243651.4;Dbxref=GeneID:12808,GenBank:XM_011243651.4,MGI:MGI:105056;gbkey=mRNA;gene=Cobl;product=cordon-bleu WH2 repeat%2C transcript variant X1;transcript_id=XM_011243651.4;extra_copy_number=0
CM058251.1	Liftoff	exon	10164168	10164212	.	-	.	ID=exon-XM_011243651.4-5;Parent=rna-XM_011243651.4;Dbxref=GeneID:12808,GenBank:XM_011243651.4,MGI:MGI:105056;gbkey=mRNA;gene=Cobl;product=cordon-bleu WH2 repeat%2C transcript variant X1;transcript_id=XM_011243651.4;extra_copy_number=0
CM058251.1	Liftoff	exon	10166649	10166877	.	-	.	ID=exon-XM_011243651.4-4;Parent=rna-XM_011243651.4;Dbxref=GeneID:12808,GenBank:XM_011243651.4,MGI:MGI:105056;gbkey=mRNA;gene=Cobl;product=cordon-bleu WH2 repeat%2C transcript variant X1;transcript_id=XM_011243651.4;extra_copy_number=0
CM058251.1	Liftoff	exon	10168988	10169198	.	-	.	ID=exon-XM_011243651.4-3;Parent=rna-XM_011243651.4;Dbxref=GeneID:12808,GenBank:XM_011243651.4,MGI:MGI:105056;gbkey=mRNA;gene=Cobl;product=cordon-bleu WH2 repeat%2C transcript variant X1;transcript_id=XM_011243651.4;extra_copy_number=0
CM058251.1	Liftoff	exon	10177403	10177606	.	-	.	ID=exon-XM_011243651.4-2;Parent=rna-XM_011243651.4;Dbxref=GeneID:12808,GenBank:XM_011243651.4,MGI:MGI:105056;gbkey=mRNA;gene=Cobl;product=cordon-bleu WH2 repeat%2C transcript variant X1;transcript_id=XM_011243651.4;extra_copy_number=0
CM058251.1	Liftoff	exon	10255524	10255849	.	-	.	ID=exon-XM_011243651.4-1;Parent=rna-XM_011243651.4;Dbxref=GeneID:12808,GenBank:XM_011243651.4,MGI:MGI:105056;gbkey=mRNA;gene=Cobl;product=cordon-bleu WH2 repeat%2C transcript variant X1;transcript_id=XM_011243651.4;extra_copy_number=0
CM058251.1	Liftoff	CDS	10028870	10028887	.	-	.	ID=cds-XP_011241953.1;Parent=rna-XM_011243651.4;Dbxref=GeneID:12808,GenBank:XP_011241953.1,MGI:MGI:105056;Name=XP_011241953.1;gbkey=CDS;gene=Cobl;product=protein cordon-bleu isoform X1;protein_id=XP_011241953.1;extra_copy_number=0
CM058251.1	Liftoff	CDS	10040478	10040741	.	-	.	ID=cds-XP_011241953.1;Parent=rna-XM_011243651.4;Dbxref=GeneID:12808,GenBank:XP_011241953.1,MGI:MGI:105056;Name=XP_011241953.1;gbkey=CDS;gene=Cobl;product=protein cordon-bleu isoform X1;protein_id=XP_011241953.1;extra_copy_number=0
CM058251.1	Liftoff	CDS	10041851	10041970	.	-	.	ID=cds-XP_011241953.1;Parent=rna-XM_011243651.4;Dbxref=GeneID:12808,GenBank:XP_011241953.1,MGI:MGI:105056;Name=XP_011241953.1;gbkey=CDS;gene=Cobl;product=protein cordon-bleu isoform X1;protein_id=XP_011241953.1;extra_copy_number=0
CM058251.1	Liftoff	CDS	10043908	10045799	.	-	.	ID=cds-XP_011241953.1;Parent=rna-XM_011243651.4;Dbxref=GeneID:12808,GenBank:XP_011241953.1,MGI:MGI:105056;Name=XP_011241953.1;gbkey=CDS;gene=Cobl;product=protein cordon-bleu isoform X1;protein_id=XP_011241953.1;extra_copy_number=0
CM058251.1	Liftoff	CDS	10046973	10047070	.	-	.	ID=cds-XP_011241953.1;Parent=rna-XM_011243651.4;Dbxref=GeneID:12808,GenBank:XP_011241953.1,MGI:MGI:105056;Name=XP_011241953.1;gbkey=CDS;gene=Cobl;product=protein cordon-bleu isoform X1;protein_id=XP_011241953.1;extra_copy_number=0
CM058251.1	Liftoff	CDS	10057686	10057974	.	-	.	ID=cds-XP_011241953.1;Parent=rna-XM_011243651.4;Dbxref=GeneID:12808,GenBank:XP_011241953.1,MGI:MGI:105056;Name=XP_011241953.1;gbkey=CDS;gene=Cobl;product=protein cordon-bleu isoform X1;protein_id=XP_011241953.1;extra_copy_number=0
CM058251.1	Liftoff	CDS	10097790	10097960	.	-	.	ID=cds-XP_011241953.1;Parent=rna-XM_011243651.4;Dbxref=GeneID:12808,GenBank:XP_011241953.1,MGI:MGI:105056;Name=XP_011241953.1;gbkey=CDS;gene=Cobl;product=protein cordon-bleu isoform X1;protein_id=XP_011241953.1;extra_copy_number=0
CM058251.1	Liftoff	CDS	10100446	10100584	.	-	.	ID=cds-XP_011241953.1;Parent=rna-XM_011243651.4;Dbxref=GeneID:12808,GenBank:XP_011241953.1,MGI:MGI:105056;Name=XP_011241953.1;gbkey=CDS;gene=Cobl;product=protein cordon-bleu isoform X1;protein_id=XP_011241953.1;extra_copy_number=0
CM058251.1	Liftoff	CDS	10134580	10134753	.	-	.	ID=cds-XP_011241953.1;Parent=rna-XM_011243651.4;Dbxref=GeneID:12808,GenBank:XP_011241953.1,MGI:MGI:105056;Name=XP_011241953.1;gbkey=CDS;gene=Cobl;product=protein cordon-bleu isoform X1;protein_id=XP_011241953.1;extra_copy_number=0
CM058251.1	Liftoff	CDS	10155941	10156015	.	-	.	ID=cds-XP_011241953.1;Parent=rna-XM_011243651.4;Dbxref=GeneID:12808,GenBank:XP_011241953.1,MGI:MGI:105056;Name=XP_011241953.1;gbkey=CDS;gene=Cobl;product=protein cordon-bleu isoform X1;protein_id=XP_011241953.1;extra_copy_number=0
CM058251.1	Liftoff	CDS	10160431	10160528	.	-	.	ID=cds-XP_011241953.1;Parent=rna-XM_011243651.4;Dbxref=GeneID:12808,GenBank:XP_011241953.1,MGI:MGI:105056;Name=XP_011241953.1;gbkey=CDS;gene=Cobl;product=protein cordon-bleu isoform X1;protein_id=XP_011241953.1;extra_copy_number=0
CM058251.1	Liftoff	CDS	10164168	10164212	.	-	.	ID=cds-XP_011241953.1;Parent=rna-XM_011243651.4;Dbxref=GeneID:12808,GenBank:XP_011241953.1,MGI:MGI:105056;Name=XP_011241953.1;gbkey=CDS;gene=Cobl;product=protein cordon-bleu isoform X1;protein_id=XP_011241953.1;extra_copy_number=0
CM058251.1	Liftoff	CDS	10166649	10166877	.	-	.	ID=cds-XP_011241953.1;Parent=rna-XM_011243651.4;Dbxref=GeneID:12808,GenBank:XP_011241953.1,MGI:MGI:105056;Name=XP_011241953.1;gbkey=CDS;gene=Cobl;product=protein cordon-bleu isoform X1;protein_id=XP_011241953.1;extra_copy_number=0
CM058251.1	Liftoff	CDS	10168988	10169198	.	-	.	ID=cds-XP_011241953.1;Parent=rna-XM_011243651.4;Dbxref=GeneID:12808,GenBank:XP_011241953.1,MGI:MGI:105056;Name=XP_011241953.1;gbkey=CDS;gene=Cobl;product=protein cordon-bleu isoform X1;protein_id=XP_011241953.1;extra_copy_number=0
CM058251.1	Liftoff	CDS	10177403	10177606	.	-	.	ID=cds-XP_011241953.1;Parent=rna-XM_011243651.4;Dbxref=GeneID:12808,GenBank:XP_011241953.1,MGI:MGI:105056;Name=XP_011241953.1;gbkey=CDS;gene=Cobl;product=protein cordon-bleu isoform X1;protein_id=XP_011241953.1;extra_copy_number=0
CM058251.1	Liftoff	CDS	10255524	10255564	.	-	.	ID=cds-XP_011241953.1;Parent=rna-XM_011243651.4;Dbxref=GeneID:12808,GenBank:XP_011241953.1,MGI:MGI:105056;Name=XP_011241953.1;gbkey=CDS;gene=Cobl;product=protein cordon-bleu isoform X1;protein_id=XP_011241953.1;extra_copy_number=0
CM058251.1	Liftoff	mRNA	10027504	10221900	.	-	.	ID=rna-XM_011243652.4;Parent=gene-Cobl;Dbxref=GeneID:12808,GenBank:XM_011243652.4,MGI:MGI:105056;Name=XM_011243652.4;gbkey=mRNA;gene=Cobl;model_evidence=Supporting evidence includes similarity to: 2 mRNAs%2C 16 ESTs%2C 140 long SRA reads%2C and 100%25 coverage of the annotated genomic feature by RNAseq alignments%2C including 6 samples with support for all annotated introns;product=cordon-bleu WH2 repeat%2C transcript variant X3;transcript_id=XM_011243652.4;matches_ref_protein=True;valid_ORF=True;extra_copy_number=0
CM058251.1	Liftoff	exon	10027504	10028887	.	-	.	ID=exon-XM_011243652.4-16;Parent=rna-XM_011243652.4;Dbxref=GeneID:12808,GenBank:XM_011243652.4,MGI:MGI:105056;gbkey=mRNA;gene=Cobl;product=cordon-bleu WH2 repeat%2C transcript variant X3;transcript_id=XM_011243652.4;extra_copy_number=0
CM058251.1	Liftoff	exon	10040478	10040741	.	-	.	ID=exon-XM_011243652.4-15;Parent=rna-XM_011243652.4;Dbxref=GeneID:12808,GenBank:XM_011243652.4,MGI:MGI:105056;gbkey=mRNA;gene=Cobl;product=cordon-bleu WH2 repeat%2C transcript variant X3;transcript_id=XM_011243652.4;extra_copy_number=0
CM058251.1	Liftoff	exon	10041851	10041970	.	-	.	ID=exon-XM_011243652.4-14;Parent=rna-XM_011243652.4;Dbxref=GeneID:12808,GenBank:XM_011243652.4,MGI:MGI:105056;gbkey=mRNA;gene=Cobl;product=cordon-bleu WH2 repeat%2C transcript variant X3;transcript_id=XM_011243652.4;extra_copy_number=0
CM058251.1	Liftoff	exon	10043908	10045799	.	-	.	ID=exon-XM_011243652.4-13;Parent=rna-XM_011243652.4;Dbxref=GeneID:12808,GenBank:XM_011243652.4,MGI:MGI:105056;gbkey=mRNA;gene=Cobl;product=cordon-bleu WH2 repeat%2C transcript variant X3;transcript_id=XM_011243652.4;extra_copy_number=0
CM058251.1	Liftoff	exon	10046973	10047070	.	-	.	ID=exon-XM_011243652.4-12;Parent=rna-XM_011243652.4;Dbxref=GeneID:12808,GenBank:XM_011243652.4,MGI:MGI:105056;gbkey=mRNA;gene=Cobl;product=cordon-bleu WH2 repeat%2C transcript variant X3;transcript_id=XM_011243652.4;extra_copy_number=0
CM058251.1	Liftoff	exon	10057686	10057974	.	-	.	ID=exon-XM_011243652.4-11;Parent=rna-XM_011243652.4;Dbxref=GeneID:12808,GenBank:XM_011243652.4,MGI:MGI:105056;gbkey=mRNA;gene=Cobl;product=cordon-bleu WH2 repeat%2C transcript variant X3;transcript_id=XM_011243652.4;extra_copy_number=0
CM058251.1	Liftoff	exon	10097790	10097960	.	-	.	ID=exon-XM_011243652.4-10;Parent=rna-XM_011243652.4;Dbxref=GeneID:12808,GenBank:XM_011243652.4,MGI:MGI:105056;gbkey=mRNA;gene=Cobl;product=cordon-bleu WH2 repeat%2C transcript variant X3;transcript_id=XM_011243652.4;extra_copy_number=0
CM058251.1	Liftoff	exon	10100446	10100584	.	-	.	ID=exon-XM_011243652.4-9;Parent=rna-XM_011243652.4;Dbxref=GeneID:12808,GenBank:XM_011243652.4,MGI:MGI:105056;gbkey=mRNA;gene=Cobl;product=cordon-bleu WH2 repeat%2C transcript variant X3;transcript_id=XM_011243652.4;extra_copy_number=0
CM058251.1	Liftoff	exon	10134580	10134753	.	-	.	ID=exon-XM_011243652.4-8;Parent=rna-XM_011243652.4;Dbxref=GeneID:12808,GenBank:XM_011243652.4,MGI:MGI:105056;gbkey=mRNA;gene=Cobl;product=cordon-bleu WH2 repeat%2C transcript variant X3;transcript_id=XM_011243652.4;extra_copy_number=0
CM058251.1	Liftoff	exon	10155941	10156015	.	-	.	ID=exon-XM_011243652.4-7;Parent=rna-XM_011243652.4;Dbxref=GeneID:12808,GenBank:XM_011243652.4,MGI:MGI:105056;gbkey=mRNA;gene=Cobl;product=cordon-bleu WH2 repeat%2C transcript variant X3;transcript_id=XM_011243652.4;extra_copy_number=0
CM058251.1	Liftoff	exon	10160431	10160528	.	-	.	ID=exon-XM_011243652.4-6;Parent=rna-XM_011243652.4;Dbxref=GeneID:12808,GenBank:XM_011243652.4,MGI:MGI:105056;gbkey=mRNA;gene=Cobl;product=cordon-bleu WH2 repeat%2C transcript variant X3;transcript_id=XM_011243652.4;extra_copy_number=0
CM058251.1	Liftoff	exon	10164168	10164212	.	-	.	ID=exon-XM_011243652.4-5;Parent=rna-XM_011243652.4;Dbxref=GeneID:12808,GenBank:XM_011243652.4,MGI:MGI:105056;gbkey=mRNA;gene=Cobl;product=cordon-bleu WH2 repeat%2C transcript variant X3;transcript_id=XM_011243652.4;extra_copy_number=0
CM058251.1	Liftoff	exon	10166649	10166877	.	-	.	ID=exon-XM_011243652.4-4;Parent=rna-XM_011243652.4;Dbxref=GeneID:12808,GenBank:XM_011243652.4,MGI:MGI:105056;gbkey=mRNA;gene=Cobl;product=cordon-bleu WH2 repeat%2C transcript variant X3;transcript_id=XM_011243652.4;extra_copy_number=0
CM058251.1	Liftoff	exon	10168988	10169198	.	-	.	ID=exon-XM_011243652.4-3;Parent=rna-XM_011243652.4;Dbxref=GeneID:12808,GenBank:XM_011243652.4,MGI:MGI:105056;gbkey=mRNA;gene=Cobl;product=cordon-bleu WH2 repeat%2C transcript variant X3;transcript_id=XM_011243652.4;extra_copy_number=0
CM058251.1	Liftoff	exon	10177403	10177606	.	-	.	ID=exon-XM_011243652.4-2;Parent=rna-XM_011243652.4;Dbxref=GeneID:12808,GenBank:XM_011243652.4,MGI:MGI:105056;gbkey=mRNA;gene=Cobl;product=cordon-bleu WH2 repeat%2C transcript variant X3;transcript_id=XM_011243652.4;extra_copy_number=0
CM058251.1	Liftoff	exon	10219732	10221900	.	-	.	ID=exon-XM_011243652.4-1;Parent=rna-XM_011243652.4;Dbxref=GeneID:12808,GenBank:XM_011243652.4,MGI:MGI:105056;gbkey=mRNA;gene=Cobl;product=cordon-bleu WH2 repeat%2C transcript variant X3;transcript_id=XM_011243652.4;extra_copy_number=0
CM058251.1	Liftoff	CDS	10028870	10028887	.	-	.	ID=cds-XP_011241954.1;Parent=rna-XM_011243652.4;Dbxref=GeneID:12808,GenBank:XP_011241954.1,MGI:MGI:105056;Name=XP_011241954.1;gbkey=CDS;gene=Cobl;product=protein cordon-bleu isoform X3;protein_id=XP_011241954.1;extra_copy_number=0
CM058251.1	Liftoff	CDS	10040478	10040741	.	-	.	ID=cds-XP_011241954.1;Parent=rna-XM_011243652.4;Dbxref=GeneID:12808,GenBank:XP_011241954.1,MGI:MGI:105056;Name=XP_011241954.1;gbkey=CDS;gene=Cobl;product=protein cordon-bleu isoform X3;protein_id=XP_011241954.1;extra_copy_number=0
CM058251.1	Liftoff	CDS	10041851	10041970	.	-	.	ID=cds-XP_011241954.1;Parent=rna-XM_011243652.4;Dbxref=GeneID:12808,GenBank:XP_011241954.1,MGI:MGI:105056;Name=XP_011241954.1;gbkey=CDS;gene=Cobl;product=protein cordon-bleu isoform X3;protein_id=XP_011241954.1;extra_copy_number=0
CM058251.1	Liftoff	CDS	10043908	10045799	.	-	.	ID=cds-XP_011241954.1;Parent=rna-XM_011243652.4;Dbxref=GeneID:12808,GenBank:XP_011241954.1,MGI:MGI:105056;Name=XP_011241954.1;gbkey=CDS;gene=Cobl;product=protein cordon-bleu isoform X3;protein_id=XP_011241954.1;extra_copy_number=0
CM058251.1	Liftoff	CDS	10046973	10047070	.	-	.	ID=cds-XP_011241954.1;Parent=rna-XM_011243652.4;Dbxref=GeneID:12808,GenBank:XP_011241954.1,MGI:MGI:105056;Name=XP_011241954.1;gbkey=CDS;gene=Cobl;product=protein cordon-bleu isoform X3;protein_id=XP_011241954.1;extra_copy_number=0
CM058251.1	Liftoff	CDS	10057686	10057974	.	-	.	ID=cds-XP_011241954.1;Parent=rna-XM_011243652.4;Dbxref=GeneID:12808,GenBank:XP_011241954.1,MGI:MGI:105056;Name=XP_011241954.1;gbkey=CDS;gene=Cobl;product=protein cordon-bleu isoform X3;protein_id=XP_011241954.1;extra_copy_number=0
CM058251.1	Liftoff	CDS	10097790	10097960	.	-	.	ID=cds-XP_011241954.1;Parent=rna-XM_011243652.4;Dbxref=GeneID:12808,GenBank:XP_011241954.1,MGI:MGI:105056;Name=XP_011241954.1;gbkey=CDS;gene=Cobl;product=protein cordon-bleu isoform X3;protein_id=XP_011241954.1;extra_copy_number=0
CM058251.1	Liftoff	CDS	10100446	10100584	.	-	.	ID=cds-XP_011241954.1;Parent=rna-XM_011243652.4;Dbxref=GeneID:12808,GenBank:XP_011241954.1,MGI:MGI:105056;Name=XP_011241954.1;gbkey=CDS;gene=Cobl;product=protein cordon-bleu isoform X3;protein_id=XP_011241954.1;extra_copy_number=0
CM058251.1	Liftoff	CDS	10134580	10134753	.	-	.	ID=cds-XP_011241954.1;Parent=rna-XM_011243652.4;Dbxref=GeneID:12808,GenBank:XP_011241954.1,MGI:MGI:105056;Name=XP_011241954.1;gbkey=CDS;gene=Cobl;product=protein cordon-bleu isoform X3;protein_id=XP_011241954.1;extra_copy_number=0
CM058251.1	Liftoff	CDS	10155941	10156015	.	-	.	ID=cds-XP_011241954.1;Parent=rna-XM_011243652.4;Dbxref=GeneID:12808,GenBank:XP_011241954.1,MGI:MGI:105056;Name=XP_011241954.1;gbkey=CDS;gene=Cobl;product=protein cordon-bleu isoform X3;protein_id=XP_011241954.1;extra_copy_number=0
CM058251.1	Liftoff	CDS	10160431	10160528	.	-	.	ID=cds-XP_011241954.1;Parent=rna-XM_011243652.4;Dbxref=GeneID:12808,GenBank:XP_011241954.1,MGI:MGI:105056;Name=XP_011241954.1;gbkey=CDS;gene=Cobl;product=protein cordon-bleu isoform X3;protein_id=XP_011241954.1;extra_copy_number=0
CM058251.1	Liftoff	CDS	10164168	10164212	.	-	.	ID=cds-XP_011241954.1;Parent=rna-XM_011243652.4;Dbxref=GeneID:12808,GenBank:XP_011241954.1,MGI:MGI:105056;Name=XP_011241954.1;gbkey=CDS;gene=Cobl;product=protein cordon-bleu isoform X3;protein_id=XP_011241954.1;extra_copy_number=0
CM058251.1	Liftoff	CDS	10166649	10166877	.	-	.	ID=cds-XP_011241954.1;Parent=rna-XM_011243652.4;Dbxref=GeneID:12808,GenBank:XP_011241954.1,MGI:MGI:105056;Name=XP_011241954.1;gbkey=CDS;gene=Cobl;product=protein cordon-bleu isoform X3;protein_id=XP_011241954.1;extra_copy_number=0
CM058251.1	Liftoff	CDS	10168988	10169198	.	-	.	ID=cds-XP_011241954.1;Parent=rna-XM_011243652.4;Dbxref=GeneID:12808,GenBank:XP_011241954.1,MGI:MGI:105056;Name=XP_011241954.1;gbkey=CDS;gene=Cobl;product=protein cordon-bleu isoform X3;protein_id=XP_011241954.1;extra_copy_number=0
CM058251.1	Liftoff	CDS	10177403	10177606	.	-	.	ID=cds-XP_011241954.1;Parent=rna-XM_011243652.4;Dbxref=GeneID:12808,GenBank:XP_011241954.1,MGI:MGI:105056;Name=XP_011241954.1;gbkey=CDS;gene=Cobl;product=protein cordon-bleu isoform X3;protein_id=XP_011241954.1;extra_copy_number=0
CM058251.1	Liftoff	CDS	10219732	10219739	.	-	.	ID=cds-XP_011241954.1;Parent=rna-XM_011243652.4;Dbxref=GeneID:12808,GenBank:XP_011241954.1,MGI:MGI:105056;Name=XP_011241954.1;gbkey=CDS;gene=Cobl;product=protein cordon-bleu isoform X3;protein_id=XP_011241954.1;extra_copy_number=0
CM058251.1	Liftoff	mRNA	10027504	10255849	.	-	.	ID=rna-XM_011243653.4;Parent=gene-Cobl;Dbxref=GeneID:12808,GenBank:XM_011243653.4,MGI:MGI:105056;Name=XM_011243653.4;gbkey=mRNA;gene=Cobl;model_evidence=Supporting evidence includes similarity to: 2 mRNAs%2C 17 ESTs%2C 1 Protein%2C 171 long SRA reads%2C and 100%25 coverage of the annotated genomic feature by RNAseq alignments%2C including 24 samples with support for all annotated introns;product=cordon-bleu WH2 repeat%2C transcript variant X4;transcript_id=XM_011243653.4;matches_ref_protein=True;valid_ORF=True;extra_copy_number=0
CM058251.1	Liftoff	exon	10027504	10028887	.	-	.	ID=exon-XM_011243653.4-15;Parent=rna-XM_011243653.4;Dbxref=GeneID:12808,GenBank:XM_011243653.4,MGI:MGI:105056;gbkey=mRNA;gene=Cobl;product=cordon-bleu WH2 repeat%2C transcript variant X4;transcript_id=XM_011243653.4;extra_copy_number=0
CM058251.1	Liftoff	exon	10040478	10040741	.	-	.	ID=exon-XM_011243653.4-14;Parent=rna-XM_011243653.4;Dbxref=GeneID:12808,GenBank:XM_011243653.4,MGI:MGI:105056;gbkey=mRNA;gene=Cobl;product=cordon-bleu WH2 repeat%2C transcript variant X4;transcript_id=XM_011243653.4;extra_copy_number=0
CM058251.1	Liftoff	exon	10041851	10041970	.	-	.	ID=exon-XM_011243653.4-13;Parent=rna-XM_011243653.4;Dbxref=GeneID:12808,GenBank:XM_011243653.4,MGI:MGI:105056;gbkey=mRNA;gene=Cobl;product=cordon-bleu WH2 repeat%2C transcript variant X4;transcript_id=XM_011243653.4;extra_copy_number=0
CM058251.1	Liftoff	exon	10043908	10045799	.	-	.	ID=exon-XM_011243653.4-12;Parent=rna-XM_011243653.4;Dbxref=GeneID:12808,GenBank:XM_011243653.4,MGI:MGI:105056;gbkey=mRNA;gene=Cobl;product=cordon-bleu WH2 repeat%2C transcript variant X4;transcript_id=XM_011243653.4;extra_copy_number=0
CM058251.1	Liftoff	exon	10046973	10047070	.	-	.	ID=exon-XM_011243653.4-11;Parent=rna-XM_011243653.4;Dbxref=GeneID:12808,GenBank:XM_011243653.4,MGI:MGI:105056;gbkey=mRNA;gene=Cobl;product=cordon-bleu WH2 repeat%2C transcript variant X4;transcript_id=XM_011243653.4;extra_copy_number=0
CM058251.1	Liftoff	exon	10057686	10057974	.	-	.	ID=exon-XM_011243653.4-10;Parent=rna-XM_011243653.4;Dbxref=GeneID:12808,GenBank:XM_011243653.4,MGI:MGI:105056;gbkey=mRNA;gene=Cobl;product=cordon-bleu WH2 repeat%2C transcript variant X4;transcript_id=XM_011243653.4;extra_copy_number=0
CM058251.1	Liftoff	exon	10097790	10097960	.	-	.	ID=exon-XM_011243653.4-9;Parent=rna-XM_011243653.4;Dbxref=GeneID:12808,GenBank:XM_011243653.4,MGI:MGI:105056;gbkey=mRNA;gene=Cobl;product=cordon-bleu WH2 repeat%2C transcript variant X4;transcript_id=XM_011243653.4;extra_copy_number=0
CM058251.1	Liftoff	exon	10100446	10100584	.	-	.	ID=exon-XM_011243653.4-8;Parent=rna-XM_011243653.4;Dbxref=GeneID:12808,GenBank:XM_011243653.4,MGI:MGI:105056;gbkey=mRNA;gene=Cobl;product=cordon-bleu WH2 repeat%2C transcript variant X4;transcript_id=XM_011243653.4;extra_copy_number=0
CM058251.1	Liftoff	exon	10134580	10134753	.	-	.	ID=exon-XM_011243653.4-7;Parent=rna-XM_011243653.4;Dbxref=GeneID:12808,GenBank:XM_011243653.4,MGI:MGI:105056;gbkey=mRNA;gene=Cobl;product=cordon-bleu WH2 repeat%2C transcript variant X4;transcript_id=XM_011243653.4;extra_copy_number=0
CM058251.1	Liftoff	exon	10155941	10156015	.	-	.	ID=exon-XM_011243653.4-6;Parent=rna-XM_011243653.4;Dbxref=GeneID:12808,GenBank:XM_011243653.4,MGI:MGI:105056;gbkey=mRNA;gene=Cobl;product=cordon-bleu WH2 repeat%2C transcript variant X4;transcript_id=XM_011243653.4;extra_copy_number=0
CM058251.1	Liftoff	exon	10160431	10160528	.	-	.	ID=exon-XM_011243653.4-5;Parent=rna-XM_011243653.4;Dbxref=GeneID:12808,GenBank:XM_011243653.4,MGI:MGI:105056;gbkey=mRNA;gene=Cobl;product=cordon-bleu WH2 repeat%2C transcript variant X4;transcript_id=XM_011243653.4;extra_copy_number=0
CM058251.1	Liftoff	exon	10166649	10166877	.	-	.	ID=exon-XM_011243653.4-4;Parent=rna-XM_011243653.4;Dbxref=GeneID:12808,GenBank:XM_011243653.4,MGI:MGI:105056;gbkey=mRNA;gene=Cobl;product=cordon-bleu WH2 repeat%2C transcript variant X4;transcript_id=XM_011243653.4;extra_copy_number=0
CM058251.1	Liftoff	exon	10168988	10169198	.	-	.	ID=exon-XM_011243653.4-3;Parent=rna-XM_011243653.4;Dbxref=GeneID:12808,GenBank:XM_011243653.4,MGI:MGI:105056;gbkey=mRNA;gene=Cobl;product=cordon-bleu WH2 repeat%2C transcript variant X4;transcript_id=XM_011243653.4;extra_copy_number=0
CM058251.1	Liftoff	exon	10177403	10177606	.	-	.	ID=exon-XM_011243653.4-2;Parent=rna-XM_011243653.4;Dbxref=GeneID:12808,GenBank:XM_011243653.4,MGI:MGI:105056;gbkey=mRNA;gene=Cobl;product=cordon-bleu WH2 repeat%2C transcript variant X4;transcript_id=XM_011243653.4;extra_copy_number=0
CM058251.1	Liftoff	exon	10255524	10255849	.	-	.	ID=exon-XM_011243653.4-1;Parent=rna-XM_011243653.4;Dbxref=GeneID:12808,GenBank:XM_011243653.4,MGI:MGI:105056;gbkey=mRNA;gene=Cobl;product=cordon-bleu WH2 repeat%2C transcript variant X4;transcript_id=XM_011243653.4;extra_copy_number=0
CM058251.1	Liftoff	CDS	10028870	10028887	.	-	.	ID=cds-XP_011241955.1;Parent=rna-XM_011243653.4;Dbxref=GeneID:12808,GenBank:XP_011241955.1,MGI:MGI:105056;Name=XP_011241955.1;gbkey=CDS;gene=Cobl;product=protein cordon-bleu isoform X4;protein_id=XP_011241955.1;extra_copy_number=0
CM058251.1	Liftoff	CDS	10040478	10040741	.	-	.	ID=cds-XP_011241955.1;Parent=rna-XM_011243653.4;Dbxref=GeneID:12808,GenBank:XP_011241955.1,MGI:MGI:105056;Name=XP_011241955.1;gbkey=CDS;gene=Cobl;product=protein cordon-bleu isoform X4;protein_id=XP_011241955.1;extra_copy_number=0
CM058251.1	Liftoff	CDS	10041851	10041970	.	-	.	ID=cds-XP_011241955.1;Parent=rna-XM_011243653.4;Dbxref=GeneID:12808,GenBank:XP_011241955.1,MGI:MGI:105056;Name=XP_011241955.1;gbkey=CDS;gene=Cobl;product=protein cordon-bleu isoform X4;protein_id=XP_011241955.1;extra_copy_number=0
CM058251.1	Liftoff	CDS	10043908	10045799	.	-	.	ID=cds-XP_011241955.1;Parent=rna-XM_011243653.4;Dbxref=GeneID:12808,GenBank:XP_011241955.1,MGI:MGI:105056;Name=XP_011241955.1;gbkey=CDS;gene=Cobl;product=protein cordon-bleu isoform X4;protein_id=XP_011241955.1;extra_copy_number=0
CM058251.1	Liftoff	CDS	10046973	10047070	.	-	.	ID=cds-XP_011241955.1;Parent=rna-XM_011243653.4;Dbxref=GeneID:12808,GenBank:XP_011241955.1,MGI:MGI:105056;Name=XP_011241955.1;gbkey=CDS;gene=Cobl;product=protein cordon-bleu isoform X4;protein_id=XP_011241955.1;extra_copy_number=0
CM058251.1	Liftoff	CDS	10057686	10057974	.	-	.	ID=cds-XP_011241955.1;Parent=rna-XM_011243653.4;Dbxref=GeneID:12808,GenBank:XP_011241955.1,MGI:MGI:105056;Name=XP_011241955.1;gbkey=CDS;gene=Cobl;product=protein cordon-bleu isoform X4;protein_id=XP_011241955.1;extra_copy_number=0
CM058251.1	Liftoff	CDS	10097790	10097960	.	-	.	ID=cds-XP_011241955.1;Parent=rna-XM_011243653.4;Dbxref=GeneID:12808,GenBank:XP_011241955.1,MGI:MGI:105056;Name=XP_011241955.1;gbkey=CDS;gene=Cobl;product=protein cordon-bleu isoform X4;protein_id=XP_011241955.1;extra_copy_number=0
CM058251.1	Liftoff	CDS	10100446	10100584	.	-	.	ID=cds-XP_011241955.1;Parent=rna-XM_011243653.4;Dbxref=GeneID:12808,GenBank:XP_011241955.1,MGI:MGI:105056;Name=XP_011241955.1;gbkey=CDS;gene=Cobl;product=protein cordon-bleu isoform X4;protein_id=XP_011241955.1;extra_copy_number=0
CM058251.1	Liftoff	CDS	10134580	10134753	.	-	.	ID=cds-XP_011241955.1;Parent=rna-XM_011243653.4;Dbxref=GeneID:12808,GenBank:XP_011241955.1,MGI:MGI:105056;Name=XP_011241955.1;gbkey=CDS;gene=Cobl;product=protein cordon-bleu isoform X4;protein_id=XP_011241955.1;extra_copy_number=0
CM058251.1	Liftoff	CDS	10155941	10156015	.	-	.	ID=cds-XP_011241955.1;Parent=rna-XM_011243653.4;Dbxref=GeneID:12808,GenBank:XP_011241955.1,MGI:MGI:105056;Name=XP_011241955.1;gbkey=CDS;gene=Cobl;product=protein cordon-bleu isoform X4;protein_id=XP_011241955.1;extra_copy_number=0
CM058251.1	Liftoff	CDS	10160431	10160528	.	-	.	ID=cds-XP_011241955.1;Parent=rna-XM_011243653.4;Dbxref=GeneID:12808,GenBank:XP_011241955.1,MGI:MGI:105056;Name=XP_011241955.1;gbkey=CDS;gene=Cobl;product=protein cordon-bleu isoform X4;protein_id=XP_011241955.1;extra_copy_number=0
CM058251.1	Liftoff	CDS	10166649	10166877	.	-	.	ID=cds-XP_011241955.1;Parent=rna-XM_011243653.4;Dbxref=GeneID:12808,GenBank:XP_011241955.1,MGI:MGI:105056;Name=XP_011241955.1;gbkey=CDS;gene=Cobl;product=protein cordon-bleu isoform X4;protein_id=XP_011241955.1;extra_copy_number=0
CM058251.1	Liftoff	CDS	10168988	10169198	.	-	.	ID=cds-XP_011241955.1;Parent=rna-XM_011243653.4;Dbxref=GeneID:12808,GenBank:XP_011241955.1,MGI:MGI:105056;Name=XP_011241955.1;gbkey=CDS;gene=Cobl;product=protein cordon-bleu isoform X4;protein_id=XP_011241955.1;extra_copy_number=0
CM058251.1	Liftoff	CDS	10177403	10177606	.	-	.	ID=cds-XP_011241955.1;Parent=rna-XM_011243653.4;Dbxref=GeneID:12808,GenBank:XP_011241955.1,MGI:MGI:105056;Name=XP_011241955.1;gbkey=CDS;gene=Cobl;product=protein cordon-bleu isoform X4;protein_id=XP_011241955.1;extra_copy_number=0
CM058251.1	Liftoff	CDS	10255524	10255564	.	-	.	ID=cds-XP_011241955.1;Parent=rna-XM_011243653.4;Dbxref=GeneID:12808,GenBank:XP_011241955.1,MGI:MGI:105056;Name=XP_011241955.1;gbkey=CDS;gene=Cobl;product=protein cordon-bleu isoform X4;protein_id=XP_011241955.1;extra_copy_number=0
CM058251.1	Liftoff	mRNA	10027504	10255849	.	-	.	ID=rna-XM_011243654.3;Parent=gene-Cobl;Dbxref=GeneID:12808,GenBank:XM_011243654.3,MGI:MGI:105056;Name=XM_011243654.3;gbkey=mRNA;gene=Cobl;model_evidence=Supporting evidence includes similarity to: 1 mRNA%2C 15 ESTs%2C 157 long SRA reads%2C and 100%25 coverage of the annotated genomic feature by RNAseq alignments%2C including 9 samples with support for all annotated introns;product=cordon-bleu WH2 repeat%2C transcript variant X5;transcript_id=XM_011243654.3;matches_ref_protein=True;valid_ORF=True;extra_copy_number=0
CM058251.1	Liftoff	exon	10027504	10028887	.	-	.	ID=exon-XM_011243654.3-15;Parent=rna-XM_011243654.3;Dbxref=GeneID:12808,GenBank:XM_011243654.3,MGI:MGI:105056;gbkey=mRNA;gene=Cobl;product=cordon-bleu WH2 repeat%2C transcript variant X5;transcript_id=XM_011243654.3;extra_copy_number=0
CM058251.1	Liftoff	exon	10040478	10040741	.	-	.	ID=exon-XM_011243654.3-14;Parent=rna-XM_011243654.3;Dbxref=GeneID:12808,GenBank:XM_011243654.3,MGI:MGI:105056;gbkey=mRNA;gene=Cobl;product=cordon-bleu WH2 repeat%2C transcript variant X5;transcript_id=XM_011243654.3;extra_copy_number=0
CM058251.1	Liftoff	exon	10041851	10041970	.	-	.	ID=exon-XM_011243654.3-13;Parent=rna-XM_011243654.3;Dbxref=GeneID:12808,GenBank:XM_011243654.3,MGI:MGI:105056;gbkey=mRNA;gene=Cobl;product=cordon-bleu WH2 repeat%2C transcript variant X5;transcript_id=XM_011243654.3;extra_copy_number=0
CM058251.1	Liftoff	exon	10043908	10045799	.	-	.	ID=exon-XM_011243654.3-12;Parent=rna-XM_011243654.3;Dbxref=GeneID:12808,GenBank:XM_011243654.3,MGI:MGI:105056;gbkey=mRNA;gene=Cobl;product=cordon-bleu WH2 repeat%2C transcript variant X5;transcript_id=XM_011243654.3;extra_copy_number=0
CM058251.1	Liftoff	exon	10046973	10047070	.	-	.	ID=exon-XM_011243654.3-11;Parent=rna-XM_011243654.3;Dbxref=GeneID:12808,GenBank:XM_011243654.3,MGI:MGI:105056;gbkey=mRNA;gene=Cobl;product=cordon-bleu WH2 repeat%2C transcript variant X5;transcript_id=XM_011243654.3;extra_copy_number=0
CM058251.1	Liftoff	exon	10057686	10057974	.	-	.	ID=exon-XM_011243654.3-10;Parent=rna-XM_011243654.3;Dbxref=GeneID:12808,GenBank:XM_011243654.3,MGI:MGI:105056;gbkey=mRNA;gene=Cobl;product=cordon-bleu WH2 repeat%2C transcript variant X5;transcript_id=XM_011243654.3;extra_copy_number=0
CM058251.1	Liftoff	exon	10097790	10097960	.	-	.	ID=exon-XM_011243654.3-9;Parent=rna-XM_011243654.3;Dbxref=GeneID:12808,GenBank:XM_011243654.3,MGI:MGI:105056;gbkey=mRNA;gene=Cobl;product=cordon-bleu WH2 repeat%2C transcript variant X5;transcript_id=XM_011243654.3;extra_copy_number=0
CM058251.1	Liftoff	exon	10100446	10100584	.	-	.	ID=exon-XM_011243654.3-8;Parent=rna-XM_011243654.3;Dbxref=GeneID:12808,GenBank:XM_011243654.3,MGI:MGI:105056;gbkey=mRNA;gene=Cobl;product=cordon-bleu WH2 repeat%2C transcript variant X5;transcript_id=XM_011243654.3;extra_copy_number=0
CM058251.1	Liftoff	exon	10134580	10134753	.	-	.	ID=exon-XM_011243654.3-7;Parent=rna-XM_011243654.3;Dbxref=GeneID:12808,GenBank:XM_011243654.3,MGI:MGI:105056;gbkey=mRNA;gene=Cobl;product=cordon-bleu WH2 repeat%2C transcript variant X5;transcript_id=XM_011243654.3;extra_copy_number=0
CM058251.1	Liftoff	exon	10160431	10160528	.	-	.	ID=exon-XM_011243654.3-6;Parent=rna-XM_011243654.3;Dbxref=GeneID:12808,GenBank:XM_011243654.3,MGI:MGI:105056;gbkey=mRNA;gene=Cobl;product=cordon-bleu WH2 repeat%2C transcript variant X5;transcript_id=XM_011243654.3;extra_copy_number=0
CM058251.1	Liftoff	exon	10164168	10164212	.	-	.	ID=exon-XM_011243654.3-5;Parent=rna-XM_011243654.3;Dbxref=GeneID:12808,GenBank:XM_011243654.3,MGI:MGI:105056;gbkey=mRNA;gene=Cobl;product=cordon-bleu WH2 repeat%2C transcript variant X5;transcript_id=XM_011243654.3;extra_copy_number=0
CM058251.1	Liftoff	exon	10166649	10166877	.	-	.	ID=exon-XM_011243654.3-4;Parent=rna-XM_011243654.3;Dbxref=GeneID:12808,GenBank:XM_011243654.3,MGI:MGI:105056;gbkey=mRNA;gene=Cobl;product=cordon-bleu WH2 repeat%2C transcript variant X5;transcript_id=XM_011243654.3;extra_copy_number=0
CM058251.1	Liftoff	exon	10168988	10169198	.	-	.	ID=exon-XM_011243654.3-3;Parent=rna-XM_011243654.3;Dbxref=GeneID:12808,GenBank:XM_011243654.3,MGI:MGI:105056;gbkey=mRNA;gene=Cobl;product=cordon-bleu WH2 repeat%2C transcript variant X5;transcript_id=XM_011243654.3;extra_copy_number=0
CM058251.1	Liftoff	exon	10177403	10177606	.	-	.	ID=exon-XM_011243654.3-2;Parent=rna-XM_011243654.3;Dbxref=GeneID:12808,GenBank:XM_011243654.3,MGI:MGI:105056;gbkey=mRNA;gene=Cobl;product=cordon-bleu WH2 repeat%2C transcript variant X5;transcript_id=XM_011243654.3;extra_copy_number=0
CM058251.1	Liftoff	exon	10255524	10255849	.	-	.	ID=exon-XM_011243654.3-1;Parent=rna-XM_011243654.3;Dbxref=GeneID:12808,GenBank:XM_011243654.3,MGI:MGI:105056;gbkey=mRNA;gene=Cobl;product=cordon-bleu WH2 repeat%2C transcript variant X5;transcript_id=XM_011243654.3;extra_copy_number=0
CM058251.1	Liftoff	CDS	10028870	10028887	.	-	.	ID=cds-XP_011241956.1;Parent=rna-XM_011243654.3;Dbxref=GeneID:12808,GenBank:XP_011241956.1,MGI:MGI:105056;Name=XP_011241956.1;gbkey=CDS;gene=Cobl;product=protein cordon-bleu isoform X5;protein_id=XP_011241956.1;extra_copy_number=0
CM058251.1	Liftoff	CDS	10040478	10040741	.	-	.	ID=cds-XP_011241956.1;Parent=rna-XM_011243654.3;Dbxref=GeneID:12808,GenBank:XP_011241956.1,MGI:MGI:105056;Name=XP_011241956.1;gbkey=CDS;gene=Cobl;product=protein cordon-bleu isoform X5;protein_id=XP_011241956.1;extra_copy_number=0
CM058251.1	Liftoff	CDS	10041851	10041970	.	-	.	ID=cds-XP_011241956.1;Parent=rna-XM_011243654.3;Dbxref=GeneID:12808,GenBank:XP_011241956.1,MGI:MGI:105056;Name=XP_011241956.1;gbkey=CDS;gene=Cobl;product=protein cordon-bleu isoform X5;protein_id=XP_011241956.1;extra_copy_number=0
CM058251.1	Liftoff	CDS	10043908	10045799	.	-	.	ID=cds-XP_011241956.1;Parent=rna-XM_011243654.3;Dbxref=GeneID:12808,GenBank:XP_011241956.1,MGI:MGI:105056;Name=XP_011241956.1;gbkey=CDS;gene=Cobl;product=protein cordon-bleu isoform X5;protein_id=XP_011241956.1;extra_copy_number=0
CM058251.1	Liftoff	CDS	10046973	10047070	.	-	.	ID=cds-XP_011241956.1;Parent=rna-XM_011243654.3;Dbxref=GeneID:12808,GenBank:XP_011241956.1,MGI:MGI:105056;Name=XP_011241956.1;gbkey=CDS;gene=Cobl;product=protein cordon-bleu isoform X5;protein_id=XP_011241956.1;extra_copy_number=0
CM058251.1	Liftoff	CDS	10057686	10057974	.	-	.	ID=cds-XP_011241956.1;Parent=rna-XM_011243654.3;Dbxref=GeneID:12808,GenBank:XP_011241956.1,MGI:MGI:105056;Name=XP_011241956.1;gbkey=CDS;gene=Cobl;product=protein cordon-bleu isoform X5;protein_id=XP_011241956.1;extra_copy_number=0
CM058251.1	Liftoff	CDS	10097790	10097960	.	-	.	ID=cds-XP_011241956.1;Parent=rna-XM_011243654.3;Dbxref=GeneID:12808,GenBank:XP_011241956.1,MGI:MGI:105056;Name=XP_011241956.1;gbkey=CDS;gene=Cobl;product=protein cordon-bleu isoform X5;protein_id=XP_011241956.1;extra_copy_number=0
CM058251.1	Liftoff	CDS	10100446	10100584	.	-	.	ID=cds-XP_011241956.1;Parent=rna-XM_011243654.3;Dbxref=GeneID:12808,GenBank:XP_011241956.1,MGI:MGI:105056;Name=XP_011241956.1;gbkey=CDS;gene=Cobl;product=protein cordon-bleu isoform X5;protein_id=XP_011241956.1;extra_copy_number=0
CM058251.1	Liftoff	CDS	10134580	10134753	.	-	.	ID=cds-XP_011241956.1;Parent=rna-XM_011243654.3;Dbxref=GeneID:12808,GenBank:XP_011241956.1,MGI:MGI:105056;Name=XP_011241956.1;gbkey=CDS;gene=Cobl;product=protein cordon-bleu isoform X5;protein_id=XP_011241956.1;extra_copy_number=0
CM058251.1	Liftoff	CDS	10160431	10160528	.	-	.	ID=cds-XP_011241956.1;Parent=rna-XM_011243654.3;Dbxref=GeneID:12808,GenBank:XP_011241956.1,MGI:MGI:105056;Name=XP_011241956.1;gbkey=CDS;gene=Cobl;product=protein cordon-bleu isoform X5;protein_id=XP_011241956.1;extra_copy_number=0
CM058251.1	Liftoff	CDS	10164168	10164212	.	-	.	ID=cds-XP_011241956.1;Parent=rna-XM_011243654.3;Dbxref=GeneID:12808,GenBank:XP_011241956.1,MGI:MGI:105056;Name=XP_011241956.1;gbkey=CDS;gene=Cobl;product=protein cordon-bleu isoform X5;protein_id=XP_011241956.1;extra_copy_number=0
CM058251.1	Liftoff	CDS	10166649	10166877	.	-	.	ID=cds-XP_011241956.1;Parent=rna-XM_011243654.3;Dbxref=GeneID:12808,GenBank:XP_011241956.1,MGI:MGI:105056;Name=XP_011241956.1;gbkey=CDS;gene=Cobl;product=protein cordon-bleu isoform X5;protein_id=XP_011241956.1;extra_copy_number=0
CM058251.1	Liftoff	CDS	10168988	10169198	.	-	.	ID=cds-XP_011241956.1;Parent=rna-XM_011243654.3;Dbxref=GeneID:12808,GenBank:XP_011241956.1,MGI:MGI:105056;Name=XP_011241956.1;gbkey=CDS;gene=Cobl;product=protein cordon-bleu isoform X5;protein_id=XP_011241956.1;extra_copy_number=0
CM058251.1	Liftoff	CDS	10177403	10177606	.	-	.	ID=cds-XP_011241956.1;Parent=rna-XM_011243654.3;Dbxref=GeneID:12808,GenBank:XP_011241956.1,MGI:MGI:105056;Name=XP_011241956.1;gbkey=CDS;gene=Cobl;product=protein cordon-bleu isoform X5;protein_id=XP_011241956.1;extra_copy_number=0
CM058251.1	Liftoff	CDS	10255524	10255564	.	-	.	ID=cds-XP_011241956.1;Parent=rna-XM_011243654.3;Dbxref=GeneID:12808,GenBank:XP_011241956.1,MGI:MGI:105056;Name=XP_011241956.1;gbkey=CDS;gene=Cobl;product=protein cordon-bleu isoform X5;protein_id=XP_011241956.1;extra_copy_number=0
CM058251.1	Liftoff	mRNA	10027504	10255849	.	-	.	ID=rna-XM_011243656.3;Parent=gene-Cobl;Dbxref=GeneID:12808,GenBank:XM_011243656.3,MGI:MGI:105056;Name=XM_011243656.3;gbkey=mRNA;gene=Cobl;model_evidence=Supporting evidence includes similarity to: 1 mRNA%2C 17 ESTs%2C 155 long SRA reads%2C and 100%25 coverage of the annotated genomic feature by RNAseq alignments%2C including 10 samples with support for all annotated introns;product=cordon-bleu WH2 repeat%2C transcript variant X7;transcript_id=XM_011243656.3;matches_ref_protein=True;valid_ORF=True;extra_copy_number=0
CM058251.1	Liftoff	exon	10027504	10028887	.	-	.	ID=exon-XM_011243656.3-15;Parent=rna-XM_011243656.3;Dbxref=GeneID:12808,GenBank:XM_011243656.3,MGI:MGI:105056;gbkey=mRNA;gene=Cobl;product=cordon-bleu WH2 repeat%2C transcript variant X7;transcript_id=XM_011243656.3;extra_copy_number=0
CM058251.1	Liftoff	exon	10040478	10040741	.	-	.	ID=exon-XM_011243656.3-14;Parent=rna-XM_011243656.3;Dbxref=GeneID:12808,GenBank:XM_011243656.3,MGI:MGI:105056;gbkey=mRNA;gene=Cobl;product=cordon-bleu WH2 repeat%2C transcript variant X7;transcript_id=XM_011243656.3;extra_copy_number=0
CM058251.1	Liftoff	exon	10041851	10041970	.	-	.	ID=exon-XM_011243656.3-13;Parent=rna-XM_011243656.3;Dbxref=GeneID:12808,GenBank:XM_011243656.3,MGI:MGI:105056;gbkey=mRNA;gene=Cobl;product=cordon-bleu WH2 repeat%2C transcript variant X7;transcript_id=XM_011243656.3;extra_copy_number=0
CM058251.1	Liftoff	exon	10043908	10045799	.	-	.	ID=exon-XM_011243656.3-12;Parent=rna-XM_011243656.3;Dbxref=GeneID:12808,GenBank:XM_011243656.3,MGI:MGI:105056;gbkey=mRNA;gene=Cobl;product=cordon-bleu WH2 repeat%2C transcript variant X7;transcript_id=XM_011243656.3;extra_copy_number=0
CM058251.1	Liftoff	exon	10046973	10047070	.	-	.	ID=exon-XM_011243656.3-11;Parent=rna-XM_011243656.3;Dbxref=GeneID:12808,GenBank:XM_011243656.3,MGI:MGI:105056;gbkey=mRNA;gene=Cobl;product=cordon-bleu WH2 repeat%2C transcript variant X7;transcript_id=XM_011243656.3;extra_copy_number=0
CM058251.1	Liftoff	exon	10057686	10057974	.	-	.	ID=exon-XM_011243656.3-10;Parent=rna-XM_011243656.3;Dbxref=GeneID:12808,GenBank:XM_011243656.3,MGI:MGI:105056;gbkey=mRNA;gene=Cobl;product=cordon-bleu WH2 repeat%2C transcript variant X7;transcript_id=XM_011243656.3;extra_copy_number=0
CM058251.1	Liftoff	exon	10100446	10100584	.	-	.	ID=exon-XM_011243656.3-9;Parent=rna-XM_011243656.3;Dbxref=GeneID:12808,GenBank:XM_011243656.3,MGI:MGI:105056;gbkey=mRNA;gene=Cobl;product=cordon-bleu WH2 repeat%2C transcript variant X7;transcript_id=XM_011243656.3;extra_copy_number=0
CM058251.1	Liftoff	exon	10134580	10134753	.	-	.	ID=exon-XM_011243656.3-8;Parent=rna-XM_011243656.3;Dbxref=GeneID:12808,GenBank:XM_011243656.3,MGI:MGI:105056;gbkey=mRNA;gene=Cobl;product=cordon-bleu WH2 repeat%2C transcript variant X7;transcript_id=XM_011243656.3;extra_copy_number=0
CM058251.1	Liftoff	exon	10155941	10156015	.	-	.	ID=exon-XM_011243656.3-7;Parent=rna-XM_011243656.3;Dbxref=GeneID:12808,GenBank:XM_011243656.3,MGI:MGI:105056;gbkey=mRNA;gene=Cobl;product=cordon-bleu WH2 repeat%2C transcript variant X7;transcript_id=XM_011243656.3;extra_copy_number=0
CM058251.1	Liftoff	exon	10160431	10160528	.	-	.	ID=exon-XM_011243656.3-6;Parent=rna-XM_011243656.3;Dbxref=GeneID:12808,GenBank:XM_011243656.3,MGI:MGI:105056;gbkey=mRNA;gene=Cobl;product=cordon-bleu WH2 repeat%2C transcript variant X7;transcript_id=XM_011243656.3;extra_copy_number=0
CM058251.1	Liftoff	exon	10164168	10164212	.	-	.	ID=exon-XM_011243656.3-5;Parent=rna-XM_011243656.3;Dbxref=GeneID:12808,GenBank:XM_011243656.3,MGI:MGI:105056;gbkey=mRNA;gene=Cobl;product=cordon-bleu WH2 repeat%2C transcript variant X7;transcript_id=XM_011243656.3;extra_copy_number=0
CM058251.1	Liftoff	exon	10166649	10166877	.	-	.	ID=exon-XM_011243656.3-4;Parent=rna-XM_011243656.3;Dbxref=GeneID:12808,GenBank:XM_011243656.3,MGI:MGI:105056;gbkey=mRNA;gene=Cobl;product=cordon-bleu WH2 repeat%2C transcript variant X7;transcript_id=XM_011243656.3;extra_copy_number=0
CM058251.1	Liftoff	exon	10168988	10169198	.	-	.	ID=exon-XM_011243656.3-3;Parent=rna-XM_011243656.3;Dbxref=GeneID:12808,GenBank:XM_011243656.3,MGI:MGI:105056;gbkey=mRNA;gene=Cobl;product=cordon-bleu WH2 repeat%2C transcript variant X7;transcript_id=XM_011243656.3;extra_copy_number=0
CM058251.1	Liftoff	exon	10177403	10177606	.	-	.	ID=exon-XM_011243656.3-2;Parent=rna-XM_011243656.3;Dbxref=GeneID:12808,GenBank:XM_011243656.3,MGI:MGI:105056;gbkey=mRNA;gene=Cobl;product=cordon-bleu WH2 repeat%2C transcript variant X7;transcript_id=XM_011243656.3;extra_copy_number=0
CM058251.1	Liftoff	exon	10255524	10255849	.	-	.	ID=exon-XM_011243656.3-1;Parent=rna-XM_011243656.3;Dbxref=GeneID:12808,GenBank:XM_011243656.3,MGI:MGI:105056;gbkey=mRNA;gene=Cobl;product=cordon-bleu WH2 repeat%2C transcript variant X7;transcript_id=XM_011243656.3;extra_copy_number=0
CM058251.1	Liftoff	CDS	10028870	10028887	.	-	.	ID=cds-XP_011241958.1;Parent=rna-XM_011243656.3;Dbxref=GeneID:12808,GenBank:XP_011241958.1,MGI:MGI:105056;Name=XP_011241958.1;gbkey=CDS;gene=Cobl;product=protein cordon-bleu isoform X7;protein_id=XP_011241958.1;extra_copy_number=0
CM058251.1	Liftoff	CDS	10040478	10040741	.	-	.	ID=cds-XP_011241958.1;Parent=rna-XM_011243656.3;Dbxref=GeneID:12808,GenBank:XP_011241958.1,MGI:MGI:105056;Name=XP_011241958.1;gbkey=CDS;gene=Cobl;product=protein cordon-bleu isoform X7;protein_id=XP_011241958.1;extra_copy_number=0
CM058251.1	Liftoff	CDS	10041851	10041970	.	-	.	ID=cds-XP_011241958.1;Parent=rna-XM_011243656.3;Dbxref=GeneID:12808,GenBank:XP_011241958.1,MGI:MGI:105056;Name=XP_011241958.1;gbkey=CDS;gene=Cobl;product=protein cordon-bleu isoform X7;protein_id=XP_011241958.1;extra_copy_number=0
CM058251.1	Liftoff	CDS	10043908	10045799	.	-	.	ID=cds-XP_011241958.1;Parent=rna-XM_011243656.3;Dbxref=GeneID:12808,GenBank:XP_011241958.1,MGI:MGI:105056;Name=XP_011241958.1;gbkey=CDS;gene=Cobl;product=protein cordon-bleu isoform X7;protein_id=XP_011241958.1;extra_copy_number=0
CM058251.1	Liftoff	CDS	10046973	10047070	.	-	.	ID=cds-XP_011241958.1;Parent=rna-XM_011243656.3;Dbxref=GeneID:12808,GenBank:XP_011241958.1,MGI:MGI:105056;Name=XP_011241958.1;gbkey=CDS;gene=Cobl;product=protein cordon-bleu isoform X7;protein_id=XP_011241958.1;extra_copy_number=0
CM058251.1	Liftoff	CDS	10057686	10057974	.	-	.	ID=cds-XP_011241958.1;Parent=rna-XM_011243656.3;Dbxref=GeneID:12808,GenBank:XP_011241958.1,MGI:MGI:105056;Name=XP_011241958.1;gbkey=CDS;gene=Cobl;product=protein cordon-bleu isoform X7;protein_id=XP_011241958.1;extra_copy_number=0
CM058251.1	Liftoff	CDS	10100446	10100584	.	-	.	ID=cds-XP_011241958.1;Parent=rna-XM_011243656.3;Dbxref=GeneID:12808,GenBank:XP_011241958.1,MGI:MGI:105056;Name=XP_011241958.1;gbkey=CDS;gene=Cobl;product=protein cordon-bleu isoform X7;protein_id=XP_011241958.1;extra_copy_number=0
CM058251.1	Liftoff	CDS	10134580	10134753	.	-	.	ID=cds-XP_011241958.1;Parent=rna-XM_011243656.3;Dbxref=GeneID:12808,GenBank:XP_011241958.1,MGI:MGI:105056;Name=XP_011241958.1;gbkey=CDS;gene=Cobl;product=protein cordon-bleu isoform X7;protein_id=XP_011241958.1;extra_copy_number=0
CM058251.1	Liftoff	CDS	10155941	10156015	.	-	.	ID=cds-XP_011241958.1;Parent=rna-XM_011243656.3;Dbxref=GeneID:12808,GenBank:XP_011241958.1,MGI:MGI:105056;Name=XP_011241958.1;gbkey=CDS;gene=Cobl;product=protein cordon-bleu isoform X7;protein_id=XP_011241958.1;extra_copy_number=0
CM058251.1	Liftoff	CDS	10160431	10160528	.	-	.	ID=cds-XP_011241958.1;Parent=rna-XM_011243656.3;Dbxref=GeneID:12808,GenBank:XP_011241958.1,MGI:MGI:105056;Name=XP_011241958.1;gbkey=CDS;gene=Cobl;product=protein cordon-bleu isoform X7;protein_id=XP_011241958.1;extra_copy_number=0
CM058251.1	Liftoff	CDS	10164168	10164212	.	-	.	ID=cds-XP_011241958.1;Parent=rna-XM_011243656.3;Dbxref=GeneID:12808,GenBank:XP_011241958.1,MGI:MGI:105056;Name=XP_011241958.1;gbkey=CDS;gene=Cobl;product=protein cordon-bleu isoform X7;protein_id=XP_011241958.1;extra_copy_number=0
CM058251.1	Liftoff	CDS	10166649	10166877	.	-	.	ID=cds-XP_011241958.1;Parent=rna-XM_011243656.3;Dbxref=GeneID:12808,GenBank:XP_011241958.1,MGI:MGI:105056;Name=XP_011241958.1;gbkey=CDS;gene=Cobl;product=protein cordon-bleu isoform X7;protein_id=XP_011241958.1;extra_copy_number=0
CM058251.1	Liftoff	CDS	10168988	10169198	.	-	.	ID=cds-XP_011241958.1;Parent=rna-XM_011243656.3;Dbxref=GeneID:12808,GenBank:XP_011241958.1,MGI:MGI:105056;Name=XP_011241958.1;gbkey=CDS;gene=Cobl;product=protein cordon-bleu isoform X7;protein_id=XP_011241958.1;extra_copy_number=0
CM058251.1	Liftoff	CDS	10177403	10177606	.	-	.	ID=cds-XP_011241958.1;Parent=rna-XM_011243656.3;Dbxref=GeneID:12808,GenBank:XP_011241958.1,MGI:MGI:105056;Name=XP_011241958.1;gbkey=CDS;gene=Cobl;product=protein cordon-bleu isoform X7;protein_id=XP_011241958.1;extra_copy_number=0
CM058251.1	Liftoff	CDS	10255524	10255564	.	-	.	ID=cds-XP_011241958.1;Parent=rna-XM_011243656.3;Dbxref=GeneID:12808,GenBank:XP_011241958.1,MGI:MGI:105056;Name=XP_011241958.1;gbkey=CDS;gene=Cobl;product=protein cordon-bleu isoform X7;protein_id=XP_011241958.1;extra_copy_number=0
CM058251.1	Liftoff	mRNA	10027504	10255864	.	-	.	ID=rna-XM_030245514.1;Parent=gene-Cobl;Dbxref=GeneID:12808,GenBank:XM_030245514.1,MGI:MGI:105056;Name=XM_030245514.1;gbkey=mRNA;gene=Cobl;model_evidence=Supporting evidence includes similarity to: 1 mRNA%2C 15 ESTs%2C 3 Proteins%2C 159 long SRA reads%2C and 99%25 coverage of the annotated genomic feature by RNAseq alignments%2C including 23 samples with support for all annotated introns;product=cordon-bleu WH2 repeat%2C transcript variant X9;transcript_id=XM_030245514.1;matches_ref_protein=True;valid_ORF=True;extra_copy_number=0
CM058251.1	Liftoff	exon	10027504	10028887	.	-	.	ID=exon-XM_030245514.1-13;Parent=rna-XM_030245514.1;Dbxref=GeneID:12808,GenBank:XM_030245514.1,MGI:MGI:105056;gbkey=mRNA;gene=Cobl;product=cordon-bleu WH2 repeat%2C transcript variant X9;transcript_id=XM_030245514.1;extra_copy_number=0
CM058251.1	Liftoff	exon	10040478	10040741	.	-	.	ID=exon-XM_030245514.1-12;Parent=rna-XM_030245514.1;Dbxref=GeneID:12808,GenBank:XM_030245514.1,MGI:MGI:105056;gbkey=mRNA;gene=Cobl;product=cordon-bleu WH2 repeat%2C transcript variant X9;transcript_id=XM_030245514.1;extra_copy_number=0
CM058251.1	Liftoff	exon	10041851	10041970	.	-	.	ID=exon-XM_030245514.1-11;Parent=rna-XM_030245514.1;Dbxref=GeneID:12808,GenBank:XM_030245514.1,MGI:MGI:105056;gbkey=mRNA;gene=Cobl;product=cordon-bleu WH2 repeat%2C transcript variant X9;transcript_id=XM_030245514.1;extra_copy_number=0
CM058251.1	Liftoff	exon	10043908	10045799	.	-	.	ID=exon-XM_030245514.1-10;Parent=rna-XM_030245514.1;Dbxref=GeneID:12808,GenBank:XM_030245514.1,MGI:MGI:105056;gbkey=mRNA;gene=Cobl;product=cordon-bleu WH2 repeat%2C transcript variant X9;transcript_id=XM_030245514.1;extra_copy_number=0
CM058251.1	Liftoff	exon	10046973	10047070	.	-	.	ID=exon-XM_030245514.1-9;Parent=rna-XM_030245514.1;Dbxref=GeneID:12808,GenBank:XM_030245514.1,MGI:MGI:105056;gbkey=mRNA;gene=Cobl;product=cordon-bleu WH2 repeat%2C transcript variant X9;transcript_id=XM_030245514.1;extra_copy_number=0
CM058251.1	Liftoff	exon	10057686	10057974	.	-	.	ID=exon-XM_030245514.1-8;Parent=rna-XM_030245514.1;Dbxref=GeneID:12808,GenBank:XM_030245514.1,MGI:MGI:105056;gbkey=mRNA;gene=Cobl;product=cordon-bleu WH2 repeat%2C transcript variant X9;transcript_id=XM_030245514.1;extra_copy_number=0
CM058251.1	Liftoff	exon	10100446	10100584	.	-	.	ID=exon-XM_030245514.1-7;Parent=rna-XM_030245514.1;Dbxref=GeneID:12808,GenBank:XM_030245514.1,MGI:MGI:105056;gbkey=mRNA;gene=Cobl;product=cordon-bleu WH2 repeat%2C transcript variant X9;transcript_id=XM_030245514.1;extra_copy_number=0
CM058251.1	Liftoff	exon	10134580	10134753	.	-	.	ID=exon-XM_030245514.1-6;Parent=rna-XM_030245514.1;Dbxref=GeneID:12808,GenBank:XM_030245514.1,MGI:MGI:105056;gbkey=mRNA;gene=Cobl;product=cordon-bleu WH2 repeat%2C transcript variant X9;transcript_id=XM_030245514.1;extra_copy_number=0
CM058251.1	Liftoff	exon	10160431	10160528	.	-	.	ID=exon-XM_030245514.1-5;Parent=rna-XM_030245514.1;Dbxref=GeneID:12808,GenBank:XM_030245514.1,MGI:MGI:105056;gbkey=mRNA;gene=Cobl;product=cordon-bleu WH2 repeat%2C transcript variant X9;transcript_id=XM_030245514.1;extra_copy_number=0
CM058251.1	Liftoff	exon	10166649	10166877	.	-	.	ID=exon-XM_030245514.1-4;Parent=rna-XM_030245514.1;Dbxref=GeneID:12808,GenBank:XM_030245514.1,MGI:MGI:105056;gbkey=mRNA;gene=Cobl;product=cordon-bleu WH2 repeat%2C transcript variant X9;transcript_id=XM_030245514.1;extra_copy_number=0
CM058251.1	Liftoff	exon	10168988	10169198	.	-	.	ID=exon-XM_030245514.1-3;Parent=rna-XM_030245514.1;Dbxref=GeneID:12808,GenBank:XM_030245514.1,MGI:MGI:105056;gbkey=mRNA;gene=Cobl;product=cordon-bleu WH2 repeat%2C transcript variant X9;transcript_id=XM_030245514.1;extra_copy_number=0
CM058251.1	Liftoff	exon	10177403	10177606	.	-	.	ID=exon-XM_030245514.1-2;Parent=rna-XM_030245514.1;Dbxref=GeneID:12808,GenBank:XM_030245514.1,MGI:MGI:105056;gbkey=mRNA;gene=Cobl;product=cordon-bleu WH2 repeat%2C transcript variant X9;transcript_id=XM_030245514.1;extra_copy_number=0
CM058251.1	Liftoff	exon	10255524	10255864	.	-	.	ID=exon-XM_030245514.1-1;Parent=rna-XM_030245514.1;Dbxref=GeneID:12808,GenBank:XM_030245514.1,MGI:MGI:105056;gbkey=mRNA;gene=Cobl;product=cordon-bleu WH2 repeat%2C transcript variant X9;transcript_id=XM_030245514.1;extra_copy_number=0
CM058251.1	Liftoff	CDS	10028870	10028887	.	-	.	ID=cds-XP_030101374.1;Parent=rna-XM_030245514.1;Dbxref=GeneID:12808,GenBank:XP_030101374.1,MGI:MGI:105056;Name=XP_030101374.1;gbkey=CDS;gene=Cobl;product=protein cordon-bleu isoform X9;protein_id=XP_030101374.1;extra_copy_number=0
CM058251.1	Liftoff	CDS	10040478	10040741	.	-	.	ID=cds-XP_030101374.1;Parent=rna-XM_030245514.1;Dbxref=GeneID:12808,GenBank:XP_030101374.1,MGI:MGI:105056;Name=XP_030101374.1;gbkey=CDS;gene=Cobl;product=protein cordon-bleu isoform X9;protein_id=XP_030101374.1;extra_copy_number=0
CM058251.1	Liftoff	CDS	10041851	10041970	.	-	.	ID=cds-XP_030101374.1;Parent=rna-XM_030245514.1;Dbxref=GeneID:12808,GenBank:XP_030101374.1,MGI:MGI:105056;Name=XP_030101374.1;gbkey=CDS;gene=Cobl;product=protein cordon-bleu isoform X9;protein_id=XP_030101374.1;extra_copy_number=0
CM058251.1	Liftoff	CDS	10043908	10045799	.	-	.	ID=cds-XP_030101374.1;Parent=rna-XM_030245514.1;Dbxref=GeneID:12808,GenBank:XP_030101374.1,MGI:MGI:105056;Name=XP_030101374.1;gbkey=CDS;gene=Cobl;product=protein cordon-bleu isoform X9;protein_id=XP_030101374.1;extra_copy_number=0
CM058251.1	Liftoff	CDS	10046973	10047070	.	-	.	ID=cds-XP_030101374.1;Parent=rna-XM_030245514.1;Dbxref=GeneID:12808,GenBank:XP_030101374.1,MGI:MGI:105056;Name=XP_030101374.1;gbkey=CDS;gene=Cobl;product=protein cordon-bleu isoform X9;protein_id=XP_030101374.1;extra_copy_number=0
CM058251.1	Liftoff	CDS	10057686	10057974	.	-	.	ID=cds-XP_030101374.1;Parent=rna-XM_030245514.1;Dbxref=GeneID:12808,GenBank:XP_030101374.1,MGI:MGI:105056;Name=XP_030101374.1;gbkey=CDS;gene=Cobl;product=protein cordon-bleu isoform X9;protein_id=XP_030101374.1;extra_copy_number=0
CM058251.1	Liftoff	CDS	10100446	10100584	.	-	.	ID=cds-XP_030101374.1;Parent=rna-XM_030245514.1;Dbxref=GeneID:12808,GenBank:XP_030101374.1,MGI:MGI:105056;Name=XP_030101374.1;gbkey=CDS;gene=Cobl;product=protein cordon-bleu isoform X9;protein_id=XP_030101374.1;extra_copy_number=0
CM058251.1	Liftoff	CDS	10134580	10134753	.	-	.	ID=cds-XP_030101374.1;Parent=rna-XM_030245514.1;Dbxref=GeneID:12808,GenBank:XP_030101374.1,MGI:MGI:105056;Name=XP_030101374.1;gbkey=CDS;gene=Cobl;product=protein cordon-bleu isoform X9;protein_id=XP_030101374.1;extra_copy_number=0
CM058251.1	Liftoff	CDS	10160431	10160528	.	-	.	ID=cds-XP_030101374.1;Parent=rna-XM_030245514.1;Dbxref=GeneID:12808,GenBank:XP_030101374.1,MGI:MGI:105056;Name=XP_030101374.1;gbkey=CDS;gene=Cobl;product=protein cordon-bleu isoform X9;protein_id=XP_030101374.1;extra_copy_number=0
CM058251.1	Liftoff	CDS	10166649	10166877	.	-	.	ID=cds-XP_030101374.1;Parent=rna-XM_030245514.1;Dbxref=GeneID:12808,GenBank:XP_030101374.1,MGI:MGI:105056;Name=XP_030101374.1;gbkey=CDS;gene=Cobl;product=protein cordon-bleu isoform X9;protein_id=XP_030101374.1;extra_copy_number=0
CM058251.1	Liftoff	CDS	10168988	10169198	.	-	.	ID=cds-XP_030101374.1;Parent=rna-XM_030245514.1;Dbxref=GeneID:12808,GenBank:XP_030101374.1,MGI:MGI:105056;Name=XP_030101374.1;gbkey=CDS;gene=Cobl;product=protein cordon-bleu isoform X9;protein_id=XP_030101374.1;extra_copy_number=0
CM058251.1	Liftoff	CDS	10177403	10177606	.	-	.	ID=cds-XP_030101374.1;Parent=rna-XM_030245514.1;Dbxref=GeneID:12808,GenBank:XP_030101374.1,MGI:MGI:105056;Name=XP_030101374.1;gbkey=CDS;gene=Cobl;product=protein cordon-bleu isoform X9;protein_id=XP_030101374.1;extra_copy_number=0
CM058251.1	Liftoff	CDS	10255524	10255564	.	-	.	ID=cds-XP_030101374.1;Parent=rna-XM_030245514.1;Dbxref=GeneID:12808,GenBank:XP_030101374.1,MGI:MGI:105056;Name=XP_030101374.1;gbkey=CDS;gene=Cobl;product=protein cordon-bleu isoform X9;protein_id=XP_030101374.1;extra_copy_number=0
CM058251.1	Liftoff	mRNA	10087193	10255781	.	-	.	ID=rna-NM_001401098.1;Parent=gene-Cobl;Dbxref=GeneID:12808,GenBank:NM_001401098.1,MGI:MGI:105056;Name=NM_001401098.1;gbkey=mRNA;gene=Cobl;product=cordon-bleu WH2 repeat%2C transcript variant 7;transcript_id=NM_001401098.1;matches_ref_protein=True;valid_ORF=True;extra_copy_number=0
CM058251.1	Liftoff	exon	10087193	10087399	.	-	.	ID=exon-NM_001401098.1-9;Parent=rna-NM_001401098.1;Dbxref=GeneID:12808,GenBank:NM_001401098.1,MGI:MGI:105056;gbkey=mRNA;gene=Cobl;product=cordon-bleu WH2 repeat%2C transcript variant 7;transcript_id=NM_001401098.1;extra_copy_number=0
CM058251.1	Liftoff	exon	10100446	10100584	.	-	.	ID=exon-NM_001401098.1-8;Parent=rna-NM_001401098.1;Dbxref=GeneID:12808,GenBank:NM_001401098.1,MGI:MGI:105056;gbkey=mRNA;gene=Cobl;product=cordon-bleu WH2 repeat%2C transcript variant 7;transcript_id=NM_001401098.1;extra_copy_number=0
CM058251.1	Liftoff	exon	10134580	10134753	.	-	.	ID=exon-NM_001401098.1-7;Parent=rna-NM_001401098.1;Dbxref=GeneID:12808,GenBank:NM_001401098.1,MGI:MGI:105056;gbkey=mRNA;gene=Cobl;product=cordon-bleu WH2 repeat%2C transcript variant 7;transcript_id=NM_001401098.1;extra_copy_number=0
CM058251.1	Liftoff	exon	10155941	10156015	.	-	.	ID=exon-NM_001401098.1-6;Parent=rna-NM_001401098.1;Dbxref=GeneID:12808,GenBank:NM_001401098.1,MGI:MGI:105056;gbkey=mRNA;gene=Cobl;product=cordon-bleu WH2 repeat%2C transcript variant 7;transcript_id=NM_001401098.1;extra_copy_number=0
CM058251.1	Liftoff	exon	10160431	10160528	.	-	.	ID=exon-NM_001401098.1-5;Parent=rna-NM_001401098.1;Dbxref=GeneID:12808,GenBank:NM_001401098.1,MGI:MGI:105056;gbkey=mRNA;gene=Cobl;product=cordon-bleu WH2 repeat%2C transcript variant 7;transcript_id=NM_001401098.1;extra_copy_number=0
CM058251.1	Liftoff	exon	10166649	10166877	.	-	.	ID=exon-NM_001401098.1-4;Parent=rna-NM_001401098.1;Dbxref=GeneID:12808,GenBank:NM_001401098.1,MGI:MGI:105056;gbkey=mRNA;gene=Cobl;product=cordon-bleu WH2 repeat%2C transcript variant 7;transcript_id=NM_001401098.1;extra_copy_number=0
CM058251.1	Liftoff	exon	10168988	10169198	.	-	.	ID=exon-NM_001401098.1-3;Parent=rna-NM_001401098.1;Dbxref=GeneID:12808,GenBank:NM_001401098.1,MGI:MGI:105056;gbkey=mRNA;gene=Cobl;product=cordon-bleu WH2 repeat%2C transcript variant 7;transcript_id=NM_001401098.1;extra_copy_number=0
CM058251.1	Liftoff	exon	10177403	10177606	.	-	.	ID=exon-NM_001401098.1-2;Parent=rna-NM_001401098.1;Dbxref=GeneID:12808,GenBank:NM_001401098.1,MGI:MGI:105056;gbkey=mRNA;gene=Cobl;product=cordon-bleu WH2 repeat%2C transcript variant 7;transcript_id=NM_001401098.1;extra_copy_number=0
CM058251.1	Liftoff	exon	10255524	10255781	.	-	.	ID=exon-NM_001401098.1-1;Parent=rna-NM_001401098.1;Dbxref=GeneID:12808,GenBank:NM_001401098.1,MGI:MGI:105056;gbkey=mRNA;gene=Cobl;product=cordon-bleu WH2 repeat%2C transcript variant 7;transcript_id=NM_001401098.1;extra_copy_number=0
CM058251.1	Liftoff	CDS	10087356	10087399	.	-	.	ID=cds-NP_001388027.1;Parent=rna-NM_001401098.1;Dbxref=GeneID:12808,GenBank:NP_001388027.1,MGI:MGI:105056;Name=NP_001388027.1;Note=isoform 7 is encoded by transcript variant 7;gbkey=CDS;gene=Cobl;product=protein cordon-bleu isoform 7;protein_id=NP_001388027.1;extra_copy_number=0
CM058251.1	Liftoff	CDS	10100446	10100584	.	-	.	ID=cds-NP_001388027.1;Parent=rna-NM_001401098.1;Dbxref=GeneID:12808,GenBank:NP_001388027.1,MGI:MGI:105056;Name=NP_001388027.1;Note=isoform 7 is encoded by transcript variant 7;gbkey=CDS;gene=Cobl;product=protein cordon-bleu isoform 7;protein_id=NP_001388027.1;extra_copy_number=0
CM058251.1	Liftoff	CDS	10134580	10134753	.	-	.	ID=cds-NP_001388027.1;Parent=rna-NM_001401098.1;Dbxref=GeneID:12808,GenBank:NP_001388027.1,MGI:MGI:105056;Name=NP_001388027.1;Note=isoform 7 is encoded by transcript variant 7;gbkey=CDS;gene=Cobl;product=protein cordon-bleu isoform 7;protein_id=NP_001388027.1;extra_copy_number=0
CM058251.1	Liftoff	CDS	10155941	10156015	.	-	.	ID=cds-NP_001388027.1;Parent=rna-NM_001401098.1;Dbxref=GeneID:12808,GenBank:NP_001388027.1,MGI:MGI:105056;Name=NP_001388027.1;Note=isoform 7 is encoded by transcript variant 7;gbkey=CDS;gene=Cobl;product=protein cordon-bleu isoform 7;protein_id=NP_001388027.1;extra_copy_number=0
CM058251.1	Liftoff	CDS	10160431	10160528	.	-	.	ID=cds-NP_001388027.1;Parent=rna-NM_001401098.1;Dbxref=GeneID:12808,GenBank:NP_001388027.1,MGI:MGI:105056;Name=NP_001388027.1;Note=isoform 7 is encoded by transcript variant 7;gbkey=CDS;gene=Cobl;product=protein cordon-bleu isoform 7;protein_id=NP_001388027.1;extra_copy_number=0
CM058251.1	Liftoff	CDS	10166649	10166877	.	-	.	ID=cds-NP_001388027.1;Parent=rna-NM_001401098.1;Dbxref=GeneID:12808,GenBank:NP_001388027.1,MGI:MGI:105056;Name=NP_001388027.1;Note=isoform 7 is encoded by transcript variant 7;gbkey=CDS;gene=Cobl;product=protein cordon-bleu isoform 7;protein_id=NP_001388027.1;extra_copy_number=0
CM058251.1	Liftoff	CDS	10168988	10169198	.	-	.	ID=cds-NP_001388027.1;Parent=rna-NM_001401098.1;Dbxref=GeneID:12808,GenBank:NP_001388027.1,MGI:MGI:105056;Name=NP_001388027.1;Note=isoform 7 is encoded by transcript variant 7;gbkey=CDS;gene=Cobl;product=protein cordon-bleu isoform 7;protein_id=NP_001388027.1;extra_copy_number=0
CM058251.1	Liftoff	CDS	10177403	10177606	.	-	.	ID=cds-NP_001388027.1;Parent=rna-NM_001401098.1;Dbxref=GeneID:12808,GenBank:NP_001388027.1,MGI:MGI:105056;Name=NP_001388027.1;Note=isoform 7 is encoded by transcript variant 7;gbkey=CDS;gene=Cobl;product=protein cordon-bleu isoform 7;protein_id=NP_001388027.1;extra_copy_number=0
CM058251.1	Liftoff	CDS	10255524	10255564	.	-	.	ID=cds-NP_001388027.1;Parent=rna-NM_001401098.1;Dbxref=GeneID:12808,GenBank:NP_001388027.1,MGI:MGI:105056;Name=NP_001388027.1;Note=isoform 7 is encoded by transcript variant 7;gbkey=CDS;gene=Cobl;product=protein cordon-bleu isoform 7;protein_id=NP_001388027.1;extra_copy_number=0
CM058251.1	Liftoff	mRNA	10087193	10255781	.	-	.	ID=rna-NM_001401099.1;Parent=gene-Cobl;Dbxref=GeneID:12808,GenBank:NM_001401099.1,MGI:MGI:105056;Name=NM_001401099.1;gbkey=mRNA;gene=Cobl;product=cordon-bleu WH2 repeat%2C transcript variant 8;transcript_id=NM_001401099.1;matches_ref_protein=True;valid_ORF=True;extra_copy_number=0
CM058251.1	Liftoff	exon	10087193	10087399	.	-	.	ID=exon-NM_001401099.1-8;Parent=rna-NM_001401099.1;Dbxref=GeneID:12808,GenBank:NM_001401099.1,MGI:MGI:105056;gbkey=mRNA;gene=Cobl;product=cordon-bleu WH2 repeat%2C transcript variant 8;transcript_id=NM_001401099.1;extra_copy_number=0
CM058251.1	Liftoff	exon	10100446	10100584	.	-	.	ID=exon-NM_001401099.1-7;Parent=rna-NM_001401099.1;Dbxref=GeneID:12808,GenBank:NM_001401099.1,MGI:MGI:105056;gbkey=mRNA;gene=Cobl;product=cordon-bleu WH2 repeat%2C transcript variant 8;transcript_id=NM_001401099.1;extra_copy_number=0
CM058251.1	Liftoff	exon	10134580	10134753	.	-	.	ID=exon-NM_001401099.1-6;Parent=rna-NM_001401099.1;Dbxref=GeneID:12808,GenBank:NM_001401099.1,MGI:MGI:105056;gbkey=mRNA;gene=Cobl;product=cordon-bleu WH2 repeat%2C transcript variant 8;transcript_id=NM_001401099.1;extra_copy_number=0
CM058251.1	Liftoff	exon	10160431	10160528	.	-	.	ID=exon-NM_001401099.1-5;Parent=rna-NM_001401099.1;Dbxref=GeneID:12808,GenBank:NM_001401099.1,MGI:MGI:105056;gbkey=mRNA;gene=Cobl;product=cordon-bleu WH2 repeat%2C transcript variant 8;transcript_id=NM_001401099.1;extra_copy_number=0
CM058251.1	Liftoff	exon	10166649	10166877	.	-	.	ID=exon-NM_001401099.1-4;Parent=rna-NM_001401099.1;Dbxref=GeneID:12808,GenBank:NM_001401099.1,MGI:MGI:105056;gbkey=mRNA;gene=Cobl;product=cordon-bleu WH2 repeat%2C transcript variant 8;transcript_id=NM_001401099.1;extra_copy_number=0
CM058251.1	Liftoff	exon	10168988	10169198	.	-	.	ID=exon-NM_001401099.1-3;Parent=rna-NM_001401099.1;Dbxref=GeneID:12808,GenBank:NM_001401099.1,MGI:MGI:105056;gbkey=mRNA;gene=Cobl;product=cordon-bleu WH2 repeat%2C transcript variant 8;transcript_id=NM_001401099.1;extra_copy_number=0
CM058251.1	Liftoff	exon	10177403	10177606	.	-	.	ID=exon-NM_001401099.1-2;Parent=rna-NM_001401099.1;Dbxref=GeneID:12808,GenBank:NM_001401099.1,MGI:MGI:105056;gbkey=mRNA;gene=Cobl;product=cordon-bleu WH2 repeat%2C transcript variant 8;transcript_id=NM_001401099.1;extra_copy_number=0
CM058251.1	Liftoff	exon	10255524	10255781	.	-	.	ID=exon-NM_001401099.1-1;Parent=rna-NM_001401099.1;Dbxref=GeneID:12808,GenBank:NM_001401099.1,MGI:MGI:105056;gbkey=mRNA;gene=Cobl;product=cordon-bleu WH2 repeat%2C transcript variant 8;transcript_id=NM_001401099.1;extra_copy_number=0
CM058251.1	Liftoff	CDS	10087356	10087399	.	-	.	ID=cds-NP_001388028.1;Parent=rna-NM_001401099.1;Dbxref=GeneID:12808,GenBank:NP_001388028.1,MGI:MGI:105056;Name=NP_001388028.1;Note=isoform 8 is encoded by transcript variant 8;gbkey=CDS;gene=Cobl;product=protein cordon-bleu isoform 8;protein_id=NP_001388028.1;extra_copy_number=0
CM058251.1	Liftoff	CDS	10100446	10100584	.	-	.	ID=cds-NP_001388028.1;Parent=rna-NM_001401099.1;Dbxref=GeneID:12808,GenBank:NP_001388028.1,MGI:MGI:105056;Name=NP_001388028.1;Note=isoform 8 is encoded by transcript variant 8;gbkey=CDS;gene=Cobl;product=protein cordon-bleu isoform 8;protein_id=NP_001388028.1;extra_copy_number=0
CM058251.1	Liftoff	CDS	10134580	10134753	.	-	.	ID=cds-NP_001388028.1;Parent=rna-NM_001401099.1;Dbxref=GeneID:12808,GenBank:NP_001388028.1,MGI:MGI:105056;Name=NP_001388028.1;Note=isoform 8 is encoded by transcript variant 8;gbkey=CDS;gene=Cobl;product=protein cordon-bleu isoform 8;protein_id=NP_001388028.1;extra_copy_number=0
CM058251.1	Liftoff	CDS	10160431	10160528	.	-	.	ID=cds-NP_001388028.1;Parent=rna-NM_001401099.1;Dbxref=GeneID:12808,GenBank:NP_001388028.1,MGI:MGI:105056;Name=NP_001388028.1;Note=isoform 8 is encoded by transcript variant 8;gbkey=CDS;gene=Cobl;product=protein cordon-bleu isoform 8;protein_id=NP_001388028.1;extra_copy_number=0
CM058251.1	Liftoff	CDS	10166649	10166877	.	-	.	ID=cds-NP_001388028.1;Parent=rna-NM_001401099.1;Dbxref=GeneID:12808,GenBank:NP_001388028.1,MGI:MGI:105056;Name=NP_001388028.1;Note=isoform 8 is encoded by transcript variant 8;gbkey=CDS;gene=Cobl;product=protein cordon-bleu isoform 8;protein_id=NP_001388028.1;extra_copy_number=0
CM058251.1	Liftoff	CDS	10168988	10169198	.	-	.	ID=cds-NP_001388028.1;Parent=rna-NM_001401099.1;Dbxref=GeneID:12808,GenBank:NP_001388028.1,MGI:MGI:105056;Name=NP_001388028.1;Note=isoform 8 is encoded by transcript variant 8;gbkey=CDS;gene=Cobl;product=protein cordon-bleu isoform 8;protein_id=NP_001388028.1;extra_copy_number=0
CM058251.1	Liftoff	CDS	10177403	10177606	.	-	.	ID=cds-NP_001388028.1;Parent=rna-NM_001401099.1;Dbxref=GeneID:12808,GenBank:NP_001388028.1,MGI:MGI:105056;Name=NP_001388028.1;Note=isoform 8 is encoded by transcript variant 8;gbkey=CDS;gene=Cobl;product=protein cordon-bleu isoform 8;protein_id=NP_001388028.1;extra_copy_number=0
CM058251.1	Liftoff	CDS	10255524	10255564	.	-	.	ID=cds-NP_001388028.1;Parent=rna-NM_001401099.1;Dbxref=GeneID:12808,GenBank:NP_001388028.1,MGI:MGI:105056;Name=NP_001388028.1;Note=isoform 8 is encoded by transcript variant 8;gbkey=CDS;gene=Cobl;product=protein cordon-bleu isoform 8;protein_id=NP_001388028.1;extra_copy_number=0
CM058251.1	Liftoff	mRNA	10087193	10255503	.	-	.	ID=rna-NM_001401100.1;Parent=gene-Cobl;Dbxref=GeneID:12808,GenBank:NM_001401100.1,MGI:MGI:105056;Name=NM_001401100.1;gbkey=mRNA;gene=Cobl;product=cordon-bleu WH2 repeat%2C transcript variant 9;transcript_id=NM_001401100.1;matches_ref_protein=True;valid_ORF=True;extra_copy_number=0
CM058251.1	Liftoff	exon	10087193	10087399	.	-	.	ID=exon-NM_001401100.1-8;Parent=rna-NM_001401100.1;Dbxref=GeneID:12808,GenBank:NM_001401100.1,MGI:MGI:105056;gbkey=mRNA;gene=Cobl;product=cordon-bleu WH2 repeat%2C transcript variant 9;transcript_id=NM_001401100.1;extra_copy_number=0
CM058251.1	Liftoff	exon	10100446	10100584	.	-	.	ID=exon-NM_001401100.1-7;Parent=rna-NM_001401100.1;Dbxref=GeneID:12808,GenBank:NM_001401100.1,MGI:MGI:105056;gbkey=mRNA;gene=Cobl;product=cordon-bleu WH2 repeat%2C transcript variant 9;transcript_id=NM_001401100.1;extra_copy_number=0
CM058251.1	Liftoff	exon	10134580	10134753	.	-	.	ID=exon-NM_001401100.1-6;Parent=rna-NM_001401100.1;Dbxref=GeneID:12808,GenBank:NM_001401100.1,MGI:MGI:105056;gbkey=mRNA;gene=Cobl;product=cordon-bleu WH2 repeat%2C transcript variant 9;transcript_id=NM_001401100.1;extra_copy_number=0
CM058251.1	Liftoff	exon	10160431	10160528	.	-	.	ID=exon-NM_001401100.1-5;Parent=rna-NM_001401100.1;Dbxref=GeneID:12808,GenBank:NM_001401100.1,MGI:MGI:105056;gbkey=mRNA;gene=Cobl;product=cordon-bleu WH2 repeat%2C transcript variant 9;transcript_id=NM_001401100.1;extra_copy_number=0
CM058251.1	Liftoff	exon	10166649	10166877	.	-	.	ID=exon-NM_001401100.1-4;Parent=rna-NM_001401100.1;Dbxref=GeneID:12808,GenBank:NM_001401100.1,MGI:MGI:105056;gbkey=mRNA;gene=Cobl;product=cordon-bleu WH2 repeat%2C transcript variant 9;transcript_id=NM_001401100.1;extra_copy_number=0
CM058251.1	Liftoff	exon	10168988	10169198	.	-	.	ID=exon-NM_001401100.1-3;Parent=rna-NM_001401100.1;Dbxref=GeneID:12808,GenBank:NM_001401100.1,MGI:MGI:105056;gbkey=mRNA;gene=Cobl;product=cordon-bleu WH2 repeat%2C transcript variant 9;transcript_id=NM_001401100.1;extra_copy_number=0
CM058251.1	Liftoff	exon	10177403	10177606	.	-	.	ID=exon-NM_001401100.1-2;Parent=rna-NM_001401100.1;Dbxref=GeneID:12808,GenBank:NM_001401100.1,MGI:MGI:105056;gbkey=mRNA;gene=Cobl;product=cordon-bleu WH2 repeat%2C transcript variant 9;transcript_id=NM_001401100.1;extra_copy_number=0
CM058251.1	Liftoff	exon	10255385	10255503	.	-	.	ID=exon-NM_001401100.1-1;Parent=rna-NM_001401100.1;Dbxref=GeneID:12808,GenBank:NM_001401100.1,MGI:MGI:105056;gbkey=mRNA;gene=Cobl;product=cordon-bleu WH2 repeat%2C transcript variant 9;transcript_id=NM_001401100.1;extra_copy_number=0
CM058251.1	Liftoff	CDS	10087356	10087399	.	-	.	ID=cds-NP_001388029.1;Parent=rna-NM_001401100.1;Dbxref=GeneID:12808,GenBank:NP_001388029.1,MGI:MGI:105056;Name=NP_001388029.1;Note=isoform 9 is encoded by transcript variant 9;gbkey=CDS;gene=Cobl;product=protein cordon-bleu isoform 9;protein_id=NP_001388029.1;extra_copy_number=0
CM058251.1	Liftoff	CDS	10100446	10100584	.	-	.	ID=cds-NP_001388029.1;Parent=rna-NM_001401100.1;Dbxref=GeneID:12808,GenBank:NP_001388029.1,MGI:MGI:105056;Name=NP_001388029.1;Note=isoform 9 is encoded by transcript variant 9;gbkey=CDS;gene=Cobl;product=protein cordon-bleu isoform 9;protein_id=NP_001388029.1;extra_copy_number=0
CM058251.1	Liftoff	CDS	10134580	10134753	.	-	.	ID=cds-NP_001388029.1;Parent=rna-NM_001401100.1;Dbxref=GeneID:12808,GenBank:NP_001388029.1,MGI:MGI:105056;Name=NP_001388029.1;Note=isoform 9 is encoded by transcript variant 9;gbkey=CDS;gene=Cobl;product=protein cordon-bleu isoform 9;protein_id=NP_001388029.1;extra_copy_number=0
CM058251.1	Liftoff	CDS	10160431	10160528	.	-	.	ID=cds-NP_001388029.1;Parent=rna-NM_001401100.1;Dbxref=GeneID:12808,GenBank:NP_001388029.1,MGI:MGI:105056;Name=NP_001388029.1;Note=isoform 9 is encoded by transcript variant 9;gbkey=CDS;gene=Cobl;product=protein cordon-bleu isoform 9;protein_id=NP_001388029.1;extra_copy_number=0
CM058251.1	Liftoff	CDS	10166649	10166877	.	-	.	ID=cds-NP_001388029.1;Parent=rna-NM_001401100.1;Dbxref=GeneID:12808,GenBank:NP_001388029.1,MGI:MGI:105056;Name=NP_001388029.1;Note=isoform 9 is encoded by transcript variant 9;gbkey=CDS;gene=Cobl;product=protein cordon-bleu isoform 9;protein_id=NP_001388029.1;extra_copy_number=0
CM058251.1	Liftoff	CDS	10168988	10169198	.	-	.	ID=cds-NP_001388029.1;Parent=rna-NM_001401100.1;Dbxref=GeneID:12808,GenBank:NP_001388029.1,MGI:MGI:105056;Name=NP_001388029.1;Note=isoform 9 is encoded by transcript variant 9;gbkey=CDS;gene=Cobl;product=protein cordon-bleu isoform 9;protein_id=NP_001388029.1;extra_copy_number=0
CM058251.1	Liftoff	CDS	10177403	10177599	.	-	.	ID=cds-NP_001388029.1;Parent=rna-NM_001401100.1;Dbxref=GeneID:12808,GenBank:NP_001388029.1,MGI:MGI:105056;Name=NP_001388029.1;Note=isoform 9 is encoded by transcript variant 9;gbkey=CDS;gene=Cobl;product=protein cordon-bleu isoform 9;protein_id=NP_001388029.1;extra_copy_number=0
CM058251.1	Liftoff	gene	10104472	10179816	.	+	.	ID=gene-Gm12002;Dbxref=GeneID:100503630,MGI:MGI:3651521;Name=Gm12002;description=predicted gene 12002;gbkey=Gene;gene=Gm12002;gene_biotype=lncRNA;coverage=1.0;sequence_ID=1.0;extra_copy_number=0;copy_num_ID=gene-Gm12002_0
CM058251.1	Liftoff	lnc_RNA	10104472	10179816	.	+	.	ID=rna-XR_004937145.1;Parent=gene-Gm12002;Dbxref=GeneID:100503630,GenBank:XR_004937145.1,MGI:MGI:3651521;Name=XR_004937145.1;gbkey=ncRNA;gene=Gm12002;model_evidence=Supporting evidence includes similarity to: 13 long SRA reads%2C and 97%25 coverage of the annotated genomic feature by RNAseq alignments%2C including 1 sample with support for all annotated introns;product=predicted gene 12002%2C transcript variant X2;transcript_id=XR_004937145.1;extra_copy_number=0
CM058251.1	Liftoff	exon	10104472	10105499	.	+	.	ID=exon-XR_004937145.1-1;Parent=rna-XR_004937145.1;Dbxref=GeneID:100503630,GenBank:XR_004937145.1,MGI:MGI:3651521;gbkey=ncRNA;gene=Gm12002;product=predicted gene 12002%2C transcript variant X2;transcript_id=XR_004937145.1;extra_copy_number=0
CM058251.1	Liftoff	exon	10111978	10112081	.	+	.	ID=exon-XR_004937145.1-2;Parent=rna-XR_004937145.1;Dbxref=GeneID:100503630,GenBank:XR_004937145.1,MGI:MGI:3651521;gbkey=ncRNA;gene=Gm12002;product=predicted gene 12002%2C transcript variant X2;transcript_id=XR_004937145.1;extra_copy_number=0
CM058251.1	Liftoff	exon	10113086	10113159	.	+	.	ID=exon-XR_004937145.1-3;Parent=rna-XR_004937145.1;Dbxref=GeneID:100503630,GenBank:XR_004937145.1,MGI:MGI:3651521;gbkey=ncRNA;gene=Gm12002;product=predicted gene 12002%2C transcript variant X2;transcript_id=XR_004937145.1;extra_copy_number=0
CM058251.1	Liftoff	exon	10136892	10137017	.	+	.	ID=exon-XR_004937145.1-4;Parent=rna-XR_004937145.1;Dbxref=GeneID:100503630,GenBank:XR_004937145.1,MGI:MGI:3651521;gbkey=ncRNA;gene=Gm12002;product=predicted gene 12002%2C transcript variant X2;transcript_id=XR_004937145.1;extra_copy_number=0
CM058251.1	Liftoff	exon	10154521	10154720	.	+	.	ID=exon-XR_004937145.1-5;Parent=rna-XR_004937145.1;Dbxref=GeneID:100503630,GenBank:XR_004937145.1,MGI:MGI:3651521;gbkey=ncRNA;gene=Gm12002;product=predicted gene 12002%2C transcript variant X2;transcript_id=XR_004937145.1;extra_copy_number=0
CM058251.1	Liftoff	exon	10175533	10175613	.	+	.	ID=exon-XR_004937145.1-6;Parent=rna-XR_004937145.1;Dbxref=GeneID:100503630,GenBank:XR_004937145.1,MGI:MGI:3651521;gbkey=ncRNA;gene=Gm12002;product=predicted gene 12002%2C transcript variant X2;transcript_id=XR_004937145.1;extra_copy_number=0
CM058251.1	Liftoff	exon	10176564	10176647	.	+	.	ID=exon-XR_004937145.1-7;Parent=rna-XR_004937145.1;Dbxref=GeneID:100503630,GenBank:XR_004937145.1,MGI:MGI:3651521;gbkey=ncRNA;gene=Gm12002;product=predicted gene 12002%2C transcript variant X2;transcript_id=XR_004937145.1;extra_copy_number=0
CM058251.1	Liftoff	exon	10178777	10178971	.	+	.	ID=exon-XR_004937145.1-8;Parent=rna-XR_004937145.1;Dbxref=GeneID:100503630,GenBank:XR_004937145.1,MGI:MGI:3651521;gbkey=ncRNA;gene=Gm12002;product=predicted gene 12002%2C transcript variant X2;transcript_id=XR_004937145.1;extra_copy_number=0
CM058251.1	Liftoff	exon	10179429	10179816	.	+	.	ID=exon-XR_004937145.1-9;Parent=rna-XR_004937145.1;Dbxref=GeneID:100503630,GenBank:XR_004937145.1,MGI:MGI:3651521;gbkey=ncRNA;gene=Gm12002;product=predicted gene 12002%2C transcript variant X2;transcript_id=XR_004937145.1;extra_copy_number=0
CM058251.1	Liftoff	lnc_RNA	10104472	10179816	.	+	.	ID=rna-XR_004937146.1;Parent=gene-Gm12002;Dbxref=GeneID:100503630,GenBank:XR_004937146.1,MGI:MGI:3651521;Name=XR_004937146.1;gbkey=ncRNA;gene=Gm12002;model_evidence=Supporting evidence includes similarity to: 6 long SRA reads%2C and 97%25 coverage of the annotated genomic feature by RNAseq alignments%2C including 1 sample with support for all annotated introns;product=predicted gene 12002%2C transcript variant X3;transcript_id=XR_004937146.1;extra_copy_number=0
CM058251.1	Liftoff	exon	10104472	10105499	.	+	.	ID=exon-XR_004937146.1-1;Parent=rna-XR_004937146.1;Dbxref=GeneID:100503630,GenBank:XR_004937146.1,MGI:MGI:3651521;gbkey=ncRNA;gene=Gm12002;product=predicted gene 12002%2C transcript variant X3;transcript_id=XR_004937146.1;extra_copy_number=0
CM058251.1	Liftoff	exon	10111173	10111263	.	+	.	ID=exon-XR_004937146.1-2;Parent=rna-XR_004937146.1;Dbxref=GeneID:100503630,GenBank:XR_004937146.1,MGI:MGI:3651521;gbkey=ncRNA;gene=Gm12002;product=predicted gene 12002%2C transcript variant X3;transcript_id=XR_004937146.1;extra_copy_number=0
CM058251.1	Liftoff	exon	10111489	10111570	.	+	.	ID=exon-XR_004937146.1-3;Parent=rna-XR_004937146.1;Dbxref=GeneID:100503630,GenBank:XR_004937146.1,MGI:MGI:3651521;gbkey=ncRNA;gene=Gm12002;product=predicted gene 12002%2C transcript variant X3;transcript_id=XR_004937146.1;extra_copy_number=0
CM058251.1	Liftoff	exon	10111978	10112081	.	+	.	ID=exon-XR_004937146.1-4;Parent=rna-XR_004937146.1;Dbxref=GeneID:100503630,GenBank:XR_004937146.1,MGI:MGI:3651521;gbkey=ncRNA;gene=Gm12002;product=predicted gene 12002%2C transcript variant X3;transcript_id=XR_004937146.1;extra_copy_number=0
CM058251.1	Liftoff	exon	10113086	10113159	.	+	.	ID=exon-XR_004937146.1-5;Parent=rna-XR_004937146.1;Dbxref=GeneID:100503630,GenBank:XR_004937146.1,MGI:MGI:3651521;gbkey=ncRNA;gene=Gm12002;product=predicted gene 12002%2C transcript variant X3;transcript_id=XR_004937146.1;extra_copy_number=0
CM058251.1	Liftoff	exon	10136892	10137017	.	+	.	ID=exon-XR_004937146.1-6;Parent=rna-XR_004937146.1;Dbxref=GeneID:100503630,GenBank:XR_004937146.1,MGI:MGI:3651521;gbkey=ncRNA;gene=Gm12002;product=predicted gene 12002%2C transcript variant X3;transcript_id=XR_004937146.1;extra_copy_number=0
CM058251.1	Liftoff	exon	10154521	10154720	.	+	.	ID=exon-XR_004937146.1-7;Parent=rna-XR_004937146.1;Dbxref=GeneID:100503630,GenBank:XR_004937146.1,MGI:MGI:3651521;gbkey=ncRNA;gene=Gm12002;product=predicted gene 12002%2C transcript variant X3;transcript_id=XR_004937146.1;extra_copy_number=0
CM058251.1	Liftoff	exon	10175533	10175613	.	+	.	ID=exon-XR_004937146.1-8;Parent=rna-XR_004937146.1;Dbxref=GeneID:100503630,GenBank:XR_004937146.1,MGI:MGI:3651521;gbkey=ncRNA;gene=Gm12002;product=predicted gene 12002%2C transcript variant X3;transcript_id=XR_004937146.1;extra_copy_number=0
CM058251.1	Liftoff	exon	10176564	10176647	.	+	.	ID=exon-XR_004937146.1-9;Parent=rna-XR_004937146.1;Dbxref=GeneID:100503630,GenBank:XR_004937146.1,MGI:MGI:3651521;gbkey=ncRNA;gene=Gm12002;product=predicted gene 12002%2C transcript variant X3;transcript_id=XR_004937146.1;extra_copy_number=0
CM058251.1	Liftoff	exon	10178777	10178971	.	+	.	ID=exon-XR_004937146.1-10;Parent=rna-XR_004937146.1;Dbxref=GeneID:100503630,GenBank:XR_004937146.1,MGI:MGI:3651521;gbkey=ncRNA;gene=Gm12002;product=predicted gene 12002%2C transcript variant X3;transcript_id=XR_004937146.1;extra_copy_number=0
CM058251.1	Liftoff	exon	10179429	10179816	.	+	.	ID=exon-XR_004937146.1-11;Parent=rna-XR_004937146.1;Dbxref=GeneID:100503630,GenBank:XR_004937146.1,MGI:MGI:3651521;gbkey=ncRNA;gene=Gm12002;product=predicted gene 12002%2C transcript variant X3;transcript_id=XR_004937146.1;extra_copy_number=0
CM058251.1	Liftoff	lnc_RNA	10104472	10179816	.	+	.	ID=rna-XR_004937147.1;Parent=gene-Gm12002;Dbxref=GeneID:100503630,GenBank:XR_004937147.1,MGI:MGI:3651521;Name=XR_004937147.1;gbkey=ncRNA;gene=Gm12002;model_evidence=Supporting evidence includes similarity to: 1 EST%2C 4 long SRA reads%2C and 97%25 coverage of the annotated genomic feature by RNAseq alignments%2C including 1 sample with support for all annotated introns;product=predicted gene 12002%2C transcript variant X4;transcript_id=XR_004937147.1;extra_copy_number=0
CM058251.1	Liftoff	exon	10104472	10105499	.	+	.	ID=exon-XR_004937147.1-1;Parent=rna-XR_004937147.1;Dbxref=GeneID:100503630,GenBank:XR_004937147.1,MGI:MGI:3651521;gbkey=ncRNA;gene=Gm12002;product=predicted gene 12002%2C transcript variant X4;transcript_id=XR_004937147.1;extra_copy_number=0
CM058251.1	Liftoff	exon	10111173	10111263	.	+	.	ID=exon-XR_004937147.1-2;Parent=rna-XR_004937147.1;Dbxref=GeneID:100503630,GenBank:XR_004937147.1,MGI:MGI:3651521;gbkey=ncRNA;gene=Gm12002;product=predicted gene 12002%2C transcript variant X4;transcript_id=XR_004937147.1;extra_copy_number=0
CM058251.1	Liftoff	exon	10111978	10112081	.	+	.	ID=exon-XR_004937147.1-3;Parent=rna-XR_004937147.1;Dbxref=GeneID:100503630,GenBank:XR_004937147.1,MGI:MGI:3651521;gbkey=ncRNA;gene=Gm12002;product=predicted gene 12002%2C transcript variant X4;transcript_id=XR_004937147.1;extra_copy_number=0
CM058251.1	Liftoff	exon	10113086	10113159	.	+	.	ID=exon-XR_004937147.1-4;Parent=rna-XR_004937147.1;Dbxref=GeneID:100503630,GenBank:XR_004937147.1,MGI:MGI:3651521;gbkey=ncRNA;gene=Gm12002;product=predicted gene 12002%2C transcript variant X4;transcript_id=XR_004937147.1;extra_copy_number=0
CM058251.1	Liftoff	exon	10136892	10137017	.	+	.	ID=exon-XR_004937147.1-5;Parent=rna-XR_004937147.1;Dbxref=GeneID:100503630,GenBank:XR_004937147.1,MGI:MGI:3651521;gbkey=ncRNA;gene=Gm12002;product=predicted gene 12002%2C transcript variant X4;transcript_id=XR_004937147.1;extra_copy_number=0
CM058251.1	Liftoff	exon	10154521	10154720	.	+	.	ID=exon-XR_004937147.1-6;Parent=rna-XR_004937147.1;Dbxref=GeneID:100503630,GenBank:XR_004937147.1,MGI:MGI:3651521;gbkey=ncRNA;gene=Gm12002;product=predicted gene 12002%2C transcript variant X4;transcript_id=XR_004937147.1;extra_copy_number=0
CM058251.1	Liftoff	exon	10175533	10175613	.	+	.	ID=exon-XR_004937147.1-7;Parent=rna-XR_004937147.1;Dbxref=GeneID:100503630,GenBank:XR_004937147.1,MGI:MGI:3651521;gbkey=ncRNA;gene=Gm12002;product=predicted gene 12002%2C transcript variant X4;transcript_id=XR_004937147.1;extra_copy_number=0
CM058251.1	Liftoff	exon	10176564	10176647	.	+	.	ID=exon-XR_004937147.1-8;Parent=rna-XR_004937147.1;Dbxref=GeneID:100503630,GenBank:XR_004937147.1,MGI:MGI:3651521;gbkey=ncRNA;gene=Gm12002;product=predicted gene 12002%2C transcript variant X4;transcript_id=XR_004937147.1;extra_copy_number=0
CM058251.1	Liftoff	exon	10178777	10178971	.	+	.	ID=exon-XR_004937147.1-9;Parent=rna-XR_004937147.1;Dbxref=GeneID:100503630,GenBank:XR_004937147.1,MGI:MGI:3651521;gbkey=ncRNA;gene=Gm12002;product=predicted gene 12002%2C transcript variant X4;transcript_id=XR_004937147.1;extra_copy_number=0
CM058251.1	Liftoff	exon	10179429	10179536	.	+	.	ID=exon-XR_004937147.1-10;Parent=rna-XR_004937147.1;Dbxref=GeneID:100503630,GenBank:XR_004937147.1,MGI:MGI:3651521;gbkey=ncRNA;gene=Gm12002;product=predicted gene 12002%2C transcript variant X4;transcript_id=XR_004937147.1;extra_copy_number=0
CM058251.1	Liftoff	exon	10179644	10179816	.	+	.	ID=exon-XR_004937147.1-11;Parent=rna-XR_004937147.1;Dbxref=GeneID:100503630,GenBank:XR_004937147.1,MGI:MGI:3651521;gbkey=ncRNA;gene=Gm12002;product=predicted gene 12002%2C transcript variant X4;transcript_id=XR_004937147.1;extra_copy_number=0
CM058251.1	Liftoff	lnc_RNA	10104472	10179816	.	+	.	ID=rna-XR_872246.4;Parent=gene-Gm12002;Dbxref=GeneID:100503630,GenBank:XR_872246.4,MGI:MGI:3651521;Name=XR_872246.4;gbkey=ncRNA;gene=Gm12002;model_evidence=Supporting evidence includes similarity to: 7 long SRA reads%2C and 97%25 coverage of the annotated genomic feature by RNAseq alignments%2C including 1 sample with support for all annotated introns;product=predicted gene 12002%2C transcript variant X1;transcript_id=XR_872246.4;extra_copy_number=0
CM058251.1	Liftoff	exon	10104472	10105499	.	+	.	ID=exon-XR_872246.4-1;Parent=rna-XR_872246.4;Dbxref=GeneID:100503630,GenBank:XR_872246.4,MGI:MGI:3651521;gbkey=ncRNA;gene=Gm12002;product=predicted gene 12002%2C transcript variant X1;transcript_id=XR_872246.4;extra_copy_number=0
CM058251.1	Liftoff	exon	10111173	10111263	.	+	.	ID=exon-XR_872246.4-2;Parent=rna-XR_872246.4;Dbxref=GeneID:100503630,GenBank:XR_872246.4,MGI:MGI:3651521;gbkey=ncRNA;gene=Gm12002;product=predicted gene 12002%2C transcript variant X1;transcript_id=XR_872246.4;extra_copy_number=0
CM058251.1	Liftoff	exon	10111978	10112081	.	+	.	ID=exon-XR_872246.4-3;Parent=rna-XR_872246.4;Dbxref=GeneID:100503630,GenBank:XR_872246.4,MGI:MGI:3651521;gbkey=ncRNA;gene=Gm12002;product=predicted gene 12002%2C transcript variant X1;transcript_id=XR_872246.4;extra_copy_number=0
CM058251.1	Liftoff	exon	10113086	10113159	.	+	.	ID=exon-XR_872246.4-4;Parent=rna-XR_872246.4;Dbxref=GeneID:100503630,GenBank:XR_872246.4,MGI:MGI:3651521;gbkey=ncRNA;gene=Gm12002;product=predicted gene 12002%2C transcript variant X1;transcript_id=XR_872246.4;extra_copy_number=0
CM058251.1	Liftoff	exon	10136892	10137017	.	+	.	ID=exon-XR_872246.4-5;Parent=rna-XR_872246.4;Dbxref=GeneID:100503630,GenBank:XR_872246.4,MGI:MGI:3651521;gbkey=ncRNA;gene=Gm12002;product=predicted gene 12002%2C transcript variant X1;transcript_id=XR_872246.4;extra_copy_number=0
CM058251.1	Liftoff	exon	10154521	10154720	.	+	.	ID=exon-XR_872246.4-6;Parent=rna-XR_872246.4;Dbxref=GeneID:100503630,GenBank:XR_872246.4,MGI:MGI:3651521;gbkey=ncRNA;gene=Gm12002;product=predicted gene 12002%2C transcript variant X1;transcript_id=XR_872246.4;extra_copy_number=0
CM058251.1	Liftoff	exon	10175533	10175613	.	+	.	ID=exon-XR_872246.4-7;Parent=rna-XR_872246.4;Dbxref=GeneID:100503630,GenBank:XR_872246.4,MGI:MGI:3651521;gbkey=ncRNA;gene=Gm12002;product=predicted gene 12002%2C transcript variant X1;transcript_id=XR_872246.4;extra_copy_number=0
CM058251.1	Liftoff	exon	10176564	10176647	.	+	.	ID=exon-XR_872246.4-8;Parent=rna-XR_872246.4;Dbxref=GeneID:100503630,GenBank:XR_872246.4,MGI:MGI:3651521;gbkey=ncRNA;gene=Gm12002;product=predicted gene 12002%2C transcript variant X1;transcript_id=XR_872246.4;extra_copy_number=0
CM058251.1	Liftoff	exon	10178777	10178971	.	+	.	ID=exon-XR_872246.4-9;Parent=rna-XR_872246.4;Dbxref=GeneID:100503630,GenBank:XR_872246.4,MGI:MGI:3651521;gbkey=ncRNA;gene=Gm12002;product=predicted gene 12002%2C transcript variant X1;transcript_id=XR_872246.4;extra_copy_number=0
CM058251.1	Liftoff	exon	10179429	10179816	.	+	.	ID=exon-XR_872246.4-10;Parent=rna-XR_872246.4;Dbxref=GeneID:100503630,GenBank:XR_872246.4,MGI:MGI:3651521;gbkey=ncRNA;gene=Gm12002;product=predicted gene 12002%2C transcript variant X1;transcript_id=XR_872246.4;extra_copy_number=0
CM058251.1	Liftoff	lnc_RNA	10105253	10126740	.	+	.	ID=rna-XR_105439.7;Parent=gene-Gm12002;Dbxref=GeneID:100503630,GenBank:XR_105439.7,MGI:MGI:3651521;Name=XR_105439.7;gbkey=ncRNA;gene=Gm12002;model_evidence=Supporting evidence includes similarity to: 1 mRNA%2C 1 EST%2C 8 long SRA reads%2C and 100%25 coverage of the annotated genomic feature by RNAseq alignments%2C including 7 samples with support for all annotated introns;product=predicted gene 12002%2C transcript variant X5;transcript_id=XR_105439.7;extra_copy_number=0
CM058251.1	Liftoff	exon	10105253	10105499	.	+	.	ID=exon-XR_105439.7-1;Parent=rna-XR_105439.7;Dbxref=GeneID:100503630,GenBank:XR_105439.7,MGI:MGI:3651521;gbkey=ncRNA;gene=Gm12002;product=predicted gene 12002%2C transcript variant X5;transcript_id=XR_105439.7;extra_copy_number=0
CM058251.1	Liftoff	exon	10111173	10111263	.	+	.	ID=exon-XR_105439.7-2;Parent=rna-XR_105439.7;Dbxref=GeneID:100503630,GenBank:XR_105439.7,MGI:MGI:3651521;gbkey=ncRNA;gene=Gm12002;product=predicted gene 12002%2C transcript variant X5;transcript_id=XR_105439.7;extra_copy_number=0
CM058251.1	Liftoff	exon	10111978	10112081	.	+	.	ID=exon-XR_105439.7-3;Parent=rna-XR_105439.7;Dbxref=GeneID:100503630,GenBank:XR_105439.7,MGI:MGI:3651521;gbkey=ncRNA;gene=Gm12002;product=predicted gene 12002%2C transcript variant X5;transcript_id=XR_105439.7;extra_copy_number=0
CM058251.1	Liftoff	exon	10113086	10113159	.	+	.	ID=exon-XR_105439.7-4;Parent=rna-XR_105439.7;Dbxref=GeneID:100503630,GenBank:XR_105439.7,MGI:MGI:3651521;gbkey=ncRNA;gene=Gm12002;product=predicted gene 12002%2C transcript variant X5;transcript_id=XR_105439.7;extra_copy_number=0
CM058251.1	Liftoff	exon	10126587	10126740	.	+	.	ID=exon-XR_105439.7-5;Parent=rna-XR_105439.7;Dbxref=GeneID:100503630,GenBank:XR_105439.7,MGI:MGI:3651521;gbkey=ncRNA;gene=Gm12002;product=predicted gene 12002%2C transcript variant X5;transcript_id=XR_105439.7;extra_copy_number=0
CM058251.1	Liftoff	match	10347961	10348589	.	+	.	ID=7f5c0b1c-5da3-4e4e-8e35-467a33e82edf;Target=NG_067760.1 1 626 -;assembly_bases_aln=626;assembly_bases_seq=626;bit_score=1166.06;blast_aligner=1;blast_score=626;common_component=0;e_value=0;filter_score=0;for_remapping=2;gap_count=0;hsp_percent_coverage=100;matchable_bases=626;matched_bases=626;num_ident=626;num_mismatch=0;pct_coverage=100;pct_coverage_hiqual=100;pct_identity_gap=100;pct_identity_gapopen_only=100;pct_identity_ungap=100;rank=1;weighted_identity=1;coverage=1.0;sequence_ID=0.995;extra_copy_number=0;copy_num_ID=7f5c0b1c-5da3-4e4e-8e35-467a33e82edf_0
CM058251.1	Liftoff	pseudogene	10348061	10348489	.	-	.	ID=gene-Gm19314;Dbxref=GeneID:102632319,MGI:MGI:5011499;Name=Gm19314;description=predicted gene%2C 19314;gbkey=Gene;gene=Gm19314;gene_biotype=pseudogene;pseudo=true;coverage=1.0;sequence_ID=0.993;extra_copy_number=0;copy_num_ID=gene-Gm19314_0
CM058251.1	Liftoff	gene	10467799	10467939	.	+	.	ID=gene-Gm22156;Dbxref=GeneID:115485857,MGI:MGI:5451933;Name=Gm22156;description=predicted gene%2C 22156;gbkey=Gene;gene=Gm22156;gene_biotype=snoRNA;coverage=1.0;sequence_ID=1.0;extra_copy_number=0;copy_num_ID=gene-Gm22156_0
CM058251.1	Liftoff	snoRNA	10467799	10467939	.	+	.	ID=rna-XR_004937374.1;Parent=gene-Gm22156;Dbxref=GeneID:115485857,RFAM:RF01225,GenBank:XR_004937374.1,MGI:MGI:5451933;Name=XR_004937374.1;gbkey=ncRNA;gene=Gm22156;inference=COORDINATES: profile:INFERNAL:1.1.1;product=small nucleolar RNA ACA64;transcript_id=XR_004937374.1;extra_copy_number=0
CM058251.1	Liftoff	exon	10467799	10467939	.	+	.	ID=exon-XR_004937374.1-1;Parent=rna-XR_004937374.1;Dbxref=GeneID:115485857,RFAM:RF01225,GenBank:XR_004937374.1,MGI:MGI:5451933;gbkey=ncRNA;gene=Gm22156;inference=COORDINATES: profile:INFERNAL:1.1.1;product=small nucleolar RNA ACA64;transcript_id=XR_004937374.1;extra_copy_number=0
CM058251.1	Liftoff	gene	10483697	10483826	.	+	.	ID=gene-Gm22789;Dbxref=GeneID:115485853,MGI:MGI:5452566;Name=Gm22789;description=predicted gene%2C 22789;gbkey=Gene;gene=Gm22789;gene_biotype=snoRNA;coverage=1.0;sequence_ID=1.0;extra_copy_number=0;copy_num_ID=gene-Gm22789_0
CM058251.1	Liftoff	snoRNA	10483697	10483826	.	+	.	ID=rna-XR_004937363.1;Parent=gene-Gm22789;Dbxref=GeneID:115485853,RFAM:RF00560,GenBank:XR_004937363.1,MGI:MGI:5452566;Name=XR_004937363.1;gbkey=ncRNA;gene=Gm22789;inference=COORDINATES: profile:INFERNAL:1.1.1;product=small nucleolar RNA SNORA17;transcript_id=XR_004937363.1;extra_copy_number=0
CM058251.1	Liftoff	exon	10483697	10483826	.	+	.	ID=exon-XR_004937363.1-1;Parent=rna-XR_004937363.1;Dbxref=GeneID:115485853,RFAM:RF00560,GenBank:XR_004937363.1,MGI:MGI:5452566;gbkey=ncRNA;gene=Gm22789;inference=COORDINATES: profile:INFERNAL:1.1.1;product=small nucleolar RNA SNORA17;transcript_id=XR_004937363.1;extra_copy_number=0
CM058251.1	Liftoff	match	10733707	10735344	.	+	.	ID=32829adc-8c13-40e1-88d6-e39af87e77ba;Target=NG_020306.3 1 1638 -;assembly_bases_aln=1638;assembly_bases_seq=1638;bit_score=3049.47;blast_aligner=1;blast_score=1638;common_component=0;e_value=0;filter_score=0;for_remapping=2;gap_count=0;hsp_percent_coverage=100;matchable_bases=1638;matched_bases=1638;num_ident=1638;num_mismatch=0;pct_coverage=100;pct_coverage_hiqual=100;pct_identity_gap=100;pct_identity_gapopen_only=100;pct_identity_ungap=100;rank=1;weighted_identity=1;coverage=1.0;sequence_ID=1.0;extra_copy_number=0;copy_num_ID=32829adc-8c13-40e1-88d6-e39af87e77ba_0
CM058251.1	Liftoff	pseudogene	10733807	10735244	.	-	.	ID=gene-Gm12003;Dbxref=GeneID:627244,MGI:MGI:3651520;Name=Gm12003;description=predicted gene 12003;gbkey=Gene;gene=Gm12003;gene_biotype=pseudogene;pseudo=true;coverage=1.0;sequence_ID=1.0;extra_copy_number=0;copy_num_ID=gene-Gm12003_0
CM058251.1	Liftoff	match	10794588	10795897	.	+	.	ID=18f71d1c-becb-4df3-8b82-6c24ab89ae21;Target=NG_020385.3 1 1310 +;assembly_bases_aln=1310;assembly_bases_seq=1310;bit_score=2439.04;blast_aligner=1;blast_score=1310;common_component=0;e_value=0;filter_score=0;for_remapping=2;gap_count=0;hsp_percent_coverage=100;matchable_bases=1310;matched_bases=1310;num_ident=1310;num_mismatch=0;pct_coverage=100;pct_coverage_hiqual=100;pct_identity_gap=100;pct_identity_gapopen_only=100;pct_identity_ungap=100;rank=1;weighted_identity=1;coverage=1.0;sequence_ID=1.0;extra_copy_number=0;copy_num_ID=18f71d1c-becb-4df3-8b82-6c24ab89ae21_0
CM058251.1	Liftoff	pseudogene	10794688	10795797	.	+	.	ID=gene-Gm12004;Dbxref=GeneID:100417106,MGI:MGI:3651315;Name=Gm12004;description=predicted gene 12004;gbkey=Gene;gene=Gm12004;gene_biotype=pseudogene;pseudo=true;coverage=1.0;sequence_ID=1.0;extra_copy_number=0;copy_num_ID=gene-Gm12004_0
CM058251.1	Liftoff	gene	11739484	11753708	.	-	.	ID=gene-Gm30770;Dbxref=GeneID:102632787,MGI:MGI:5589929;Name=Gm30770;description=predicted gene%2C 30770;gbkey=Gene;gene=Gm30770;gene_biotype=lncRNA;coverage=1.0;sequence_ID=1.0;extra_copy_number=0;copy_num_ID=gene-Gm30770_0
CM058251.1	Liftoff	lnc_RNA	11739484	11753708	.	-	.	ID=rna-XR_381054.2;Parent=gene-Gm30770;Dbxref=GeneID:102632787,GenBank:XR_381054.2,MGI:MGI:5589929;Name=XR_381054.2;gbkey=ncRNA;gene=Gm30770;model_evidence=Supporting evidence includes similarity to: 100%25 coverage of the annotated genomic feature by RNAseq alignments%2C including 1 sample with support for all annotated introns;product=predicted gene%2C 30770;transcript_id=XR_381054.2;extra_copy_number=0
CM058251.1	Liftoff	exon	11739484	11739723	.	-	.	ID=exon-XR_381054.2-3;Parent=rna-XR_381054.2;Dbxref=GeneID:102632787,GenBank:XR_381054.2,MGI:MGI:5589929;gbkey=ncRNA;gene=Gm30770;product=predicted gene%2C 30770;transcript_id=XR_381054.2;extra_copy_number=0
CM058251.1	Liftoff	exon	11752637	11752862	.	-	.	ID=exon-XR_381054.2-2;Parent=rna-XR_381054.2;Dbxref=GeneID:102632787,GenBank:XR_381054.2,MGI:MGI:5589929;gbkey=ncRNA;gene=Gm30770;product=predicted gene%2C 30770;transcript_id=XR_381054.2;extra_copy_number=0
CM058251.1	Liftoff	exon	11753633	11753708	.	-	.	ID=exon-XR_381054.2-1;Parent=rna-XR_381054.2;Dbxref=GeneID:102632787,GenBank:XR_381054.2,MGI:MGI:5589929;gbkey=ncRNA;gene=Gm30770;product=predicted gene%2C 30770;transcript_id=XR_381054.2;extra_copy_number=0
CM058251.1	Liftoff	gene	11870112	11977055	.	-	.	ID=gene-4930554G24Rik;Dbxref=GeneID:75280,MGI:MGI:1922530;Name=4930554G24Rik;description=RIKEN cDNA 4930554G24 gene;gbkey=Gene;gene=4930554G24Rik;gene_biotype=lncRNA;coverage=1.0;sequence_ID=1.0;extra_copy_number=0;copy_num_ID=gene-4930554G24Rik_0
CM058251.1	Liftoff	lnc_RNA	11870112	11977055	.	-	.	ID=rna-NR_131011.1;Parent=gene-4930554G24Rik;Dbxref=GeneID:75280,GenBank:NR_131011.1,MGI:MGI:1922530;Name=NR_131011.1;gbkey=ncRNA;gene=4930554G24Rik;product=RIKEN cDNA 4930554G24 gene;transcript_id=NR_131011.1;extra_copy_number=0
CM058251.1	Liftoff	exon	11870112	11871240	.	-	.	ID=exon-NR_131011.1-4;Parent=rna-NR_131011.1;Dbxref=GeneID:75280,GenBank:NR_131011.1,MGI:MGI:1922530;gbkey=ncRNA;gene=4930554G24Rik;product=RIKEN cDNA 4930554G24 gene;transcript_id=NR_131011.1;extra_copy_number=0
CM058251.1	Liftoff	exon	11874650	11874810	.	-	.	ID=exon-NR_131011.1-3;Parent=rna-NR_131011.1;Dbxref=GeneID:75280,GenBank:NR_131011.1,MGI:MGI:1922530;gbkey=ncRNA;gene=4930554G24Rik;product=RIKEN cDNA 4930554G24 gene;transcript_id=NR_131011.1;extra_copy_number=0
CM058251.1	Liftoff	exon	11945479	11945658	.	-	.	ID=exon-NR_131011.1-2;Parent=rna-NR_131011.1;Dbxref=GeneID:75280,GenBank:NR_131011.1,MGI:MGI:1922530;gbkey=ncRNA;gene=4930554G24Rik;product=RIKEN cDNA 4930554G24 gene;transcript_id=NR_131011.1;extra_copy_number=0
CM058251.1	Liftoff	exon	11976923	11977055	.	-	.	ID=exon-NR_131011.1-1;Parent=rna-NR_131011.1;Dbxref=GeneID:75280,GenBank:NR_131011.1,MGI:MGI:1922530;gbkey=ncRNA;gene=4930554G24Rik;product=RIKEN cDNA 4930554G24 gene;transcript_id=NR_131011.1;extra_copy_number=0
CM058251.1	Liftoff	gene	12358358	12397247	.	-	.	ID=gene-1700046C09Rik;Dbxref=GeneID:73307,MGI:MGI:1920557;Name=1700046C09Rik;description=RIKEN cDNA 1700046C09 gene;gbkey=Gene;gene=1700046C09Rik;gene_biotype=lncRNA;coverage=1.0;sequence_ID=1.0;extra_copy_number=0;copy_num_ID=gene-1700046C09Rik_0
CM058251.1	Liftoff	lnc_RNA	12358358	12397247	.	-	.	ID=rna-NR_045918.1;Parent=gene-1700046C09Rik;Dbxref=GeneID:73307,GenBank:NR_045918.1,MGI:MGI:1920557;Name=NR_045918.1;gbkey=ncRNA;gene=1700046C09Rik;product=RIKEN cDNA 1700046C09 gene;transcript_id=NR_045918.1;extra_copy_number=0
CM058251.1	Liftoff	exon	12358358	12358621	.	-	.	ID=exon-NR_045918.1-4;Parent=rna-NR_045918.1;Dbxref=GeneID:73307,GenBank:NR_045918.1,MGI:MGI:1920557;gbkey=ncRNA;gene=1700046C09Rik;product=RIKEN cDNA 1700046C09 gene;transcript_id=NR_045918.1;extra_copy_number=0
CM058251.1	Liftoff	exon	12375944	12376051	.	-	.	ID=exon-NR_045918.1-3;Parent=rna-NR_045918.1;Dbxref=GeneID:73307,GenBank:NR_045918.1,MGI:MGI:1920557;gbkey=ncRNA;gene=1700046C09Rik;product=RIKEN cDNA 1700046C09 gene;transcript_id=NR_045918.1;extra_copy_number=0
CM058251.1	Liftoff	exon	12376234	12376345	.	-	.	ID=exon-NR_045918.1-2;Parent=rna-NR_045918.1;Dbxref=GeneID:73307,GenBank:NR_045918.1,MGI:MGI:1920557;gbkey=ncRNA;gene=1700046C09Rik;product=RIKEN cDNA 1700046C09 gene;transcript_id=NR_045918.1;extra_copy_number=0
CM058251.1	Liftoff	exon	12397170	12397247	.	-	.	ID=exon-NR_045918.1-1;Parent=rna-NR_045918.1;Dbxref=GeneID:73307,GenBank:NR_045918.1,MGI:MGI:1920557;gbkey=ncRNA;gene=1700046C09Rik;product=RIKEN cDNA 1700046C09 gene;transcript_id=NR_045918.1;extra_copy_number=0
CM058251.1	Liftoff	gene	12397262	12398338	.	+	.	ID=gene-Pom121l12;Dbxref=GeneID:432536,MGI:MGI:1920677;Name=Pom121l12;description=POM121 membrane glycoprotein-like 12;gbkey=Gene;gene=Pom121l12;gene_biotype=protein_coding;gene_synonym=1700054H16Rik;coverage=1.0;sequence_ID=1.0;valid_ORFs=1;extra_copy_number=0;copy_num_ID=gene-Pom121l12_0
CM058251.1	Liftoff	mRNA	12397262	12398338	.	+	.	ID=rna-NM_001164166.1;Parent=gene-Pom121l12;Dbxref=GeneID:432536,GenBank:NM_001164166.1,MGI:MGI:1920677;Name=NM_001164166.1;gbkey=mRNA;gene=Pom121l12;product=POM121 membrane glycoprotein-like 12;tag=RefSeq Select;transcript_id=NM_001164166.1;matches_ref_protein=True;valid_ORF=True;extra_copy_number=0
CM058251.1	Liftoff	exon	12397262	12398338	.	+	.	ID=exon-NM_001164166.1-1;Parent=rna-NM_001164166.1;Dbxref=GeneID:432536,GenBank:NM_001164166.1,MGI:MGI:1920677;gbkey=mRNA;gene=Pom121l12;product=POM121 membrane glycoprotein-like 12;tag=RefSeq Select;transcript_id=NM_001164166.1;extra_copy_number=0
CM058251.1	Liftoff	CDS	12397318	12398154	.	+	.	ID=cds-NP_001157638.1;Parent=rna-NM_001164166.1;Dbxref=CCDS:CCDS83783.1,GeneID:432536,GenBank:NP_001157638.1,MGI:MGI:1920677;Name=NP_001157638.1;gbkey=CDS;gene=Pom121l12;product=POM121-like protein 12;protein_id=NP_001157638.1;tag=RefSeq Select;extra_copy_number=0
CM058251.1	Liftoff	match	12520534	12521779	.	+	.	ID=5d5f5f15-56f9-4916-a85a-7e9b1373188f;Target=NG_012799.2 1 1246 +;assembly_bases_aln=1246;assembly_bases_seq=1246;bit_score=2319.93;blast_aligner=1;blast_score=1246;common_component=0;e_value=0;filter_score=0;for_remapping=2;gap_count=0;hsp_percent_coverage=100;lxr_locAcc_currStat_120=1;matchable_bases=1246;matched_bases=1246;num_ident=1246;num_mismatch=0;pct_coverage=100;pct_coverage_hiqual=100;pct_identity_gap=100;pct_identity_gapopen_only=100;pct_identity_ungap=100;rank=1;weighted_identity=1;coverage=1.0;sequence_ID=1.0;extra_copy_number=0;copy_num_ID=5d5f5f15-56f9-4916-a85a-7e9b1373188f_0
CM058251.1	Liftoff	pseudogene	12520634	12521679	.	+	.	ID=gene-Gm12007;Dbxref=GeneID:100042542,MGI:MGI:3651318;Name=Gm12007;description=predicted gene 12007;gbkey=Gene;gene=Gm12007;gene_biotype=pseudogene;pseudo=true;coverage=1.0;sequence_ID=1.0;extra_copy_number=0;copy_num_ID=gene-Gm12007_0
CM058251.1	Liftoff	pseudogene	12568375	12578812	.	+	.	ID=gene-Gm12008;Dbxref=GeneID:102632442,MGI:MGI:3651319;Name=Gm12008;description=predicted gene 12008;gbkey=Gene;gene=Gm12008;gene_biotype=pseudogene;pseudo=true;coverage=1.0;sequence_ID=0.998;extra_copy_number=0;copy_num_ID=gene-Gm12008_0
CM058251.1	Liftoff	exon	12568375	12568446	.	+	.	ID=id-Gm12008;Parent=gene-Gm12008;Dbxref=GeneID:102632442,MGI:MGI:3651319;gbkey=exon;gene=Gm12008;model_evidence=Supporting evidence includes similarity to: 15 Proteins;pseudo=true;extra_copy_number=0
CM058251.1	Liftoff	exon	12578048	12578812	.	+	.	ID=id-Gm12008-2;Parent=gene-Gm12008;Dbxref=GeneID:102632442,MGI:MGI:3651319;gbkey=exon;gene=Gm12008;model_evidence=Supporting evidence includes similarity to: 15 Proteins;pseudo=true;extra_copy_number=0
CM058251.1	Liftoff	match	12847118	12848442	.	+	.	ID=2e91c28f-cb1e-4e17-a251-0f9c0faaf78b;Target=NG_020386.2 1 1325 +;assembly_bases_aln=1325;assembly_bases_seq=1325;bit_score=2466.96;blast_aligner=1;blast_score=1325;common_component=0;e_value=0;filter_score=0;for_remapping=2;gap_count=0;hsp_percent_coverage=100;matchable_bases=1325;matched_bases=1325;num_ident=1325;num_mismatch=0;pct_coverage=100;pct_coverage_hiqual=100;pct_identity_gap=100;pct_identity_gapopen_only=100;pct_identity_ungap=100;rank=1;weighted_identity=1;coverage=1.0;sequence_ID=1.0;extra_copy_number=0;copy_num_ID=2e91c28f-cb1e-4e17-a251-0f9c0faaf78b_0
CM058251.1	Liftoff	pseudogene	12847218	12848342	.	+	.	ID=gene-Gm12009;Dbxref=GeneID:432537,MGI:MGI:3651311;Name=Gm12009;description=predicted gene 12009;gbkey=Gene;gene=Gm12009;gene_biotype=pseudogene;pseudo=true;coverage=1.0;sequence_ID=1.0;extra_copy_number=0;copy_num_ID=gene-Gm12009_0
CM058251.1	Liftoff	gene	13210413	13210519	.	+	.	ID=gene-Gm24707;Dbxref=GeneID:115487839,MGI:MGI:5454484;Name=Gm24707;description=predicted gene%2C 24707;gbkey=Gene;gene=Gm24707;gene_biotype=snRNA;coverage=1.0;sequence_ID=1.0;extra_copy_number=0;copy_num_ID=gene-Gm24707_0
CM058251.1	Liftoff	snRNA	13210413	13210519	.	+	.	ID=rna-XR_004937292.1;Parent=gene-Gm24707;Dbxref=GeneID:115487839,RFAM:RF00026,GenBank:XR_004937292.1,MGI:MGI:5454484;Name=XR_004937292.1;gbkey=ncRNA;gene=Gm24707;inference=COORDINATES: profile:INFERNAL:1.1.1;product=U6 spliceosomal RNA;transcript_id=XR_004937292.1;extra_copy_number=0
CM058251.1	Liftoff	exon	13210413	13210519	.	+	.	ID=exon-XR_004937292.1-1;Parent=rna-XR_004937292.1;Dbxref=GeneID:115487839,RFAM:RF00026,GenBank:XR_004937292.1,MGI:MGI:5454484;gbkey=ncRNA;gene=Gm24707;inference=COORDINATES: profile:INFERNAL:1.1.1;product=U6 spliceosomal RNA;transcript_id=XR_004937292.1;extra_copy_number=0
CM058251.1	Liftoff	gene	13250514	13250643	.	+	.	ID=gene-Gm25490;Dbxref=GeneID:115485844,MGI:MGI:5455267;Name=Gm25490;description=predicted gene%2C 25490;gbkey=Gene;gene=Gm25490;gene_biotype=snoRNA;coverage=1.0;sequence_ID=1.0;extra_copy_number=0;copy_num_ID=gene-Gm25490_0
CM058251.1	Liftoff	snoRNA	13250514	13250643	.	+	.	ID=rna-XR_004937358.1;Parent=gene-Gm25490;Dbxref=GeneID:115485844,RFAM:RF00560,GenBank:XR_004937358.1,MGI:MGI:5455267;Name=XR_004937358.1;gbkey=ncRNA;gene=Gm25490;inference=COORDINATES: profile:INFERNAL:1.1.1;product=small nucleolar RNA SNORA17;transcript_id=XR_004937358.1;extra_copy_number=0
CM058251.1	Liftoff	exon	13250514	13250643	.	+	.	ID=exon-XR_004937358.1-1;Parent=rna-XR_004937358.1;Dbxref=GeneID:115485844,RFAM:RF00560,GenBank:XR_004937358.1,MGI:MGI:5455267;gbkey=ncRNA;gene=Gm25490;inference=COORDINATES: profile:INFERNAL:1.1.1;product=small nucleolar RNA SNORA17;transcript_id=XR_004937358.1;extra_copy_number=0
CM058251.1	Liftoff	match	13280321	13287647	.	+	.	ID=363979d7-d8bc-473b-ba94-7675a2658fe7;Target=NG_020387.1 1 7327 +;assembly_bases_aln=7327;assembly_bases_seq=7327;bit_score=13637.1;blast_aligner=1;blast_score=7327;common_component=0;e_value=0;filter_score=0;for_remapping=2;gap_count=0;hsp_percent_coverage=100;matchable_bases=7327;matched_bases=7327;num_ident=7327;num_mismatch=0;pct_coverage=100;pct_coverage_hiqual=100;pct_identity_gap=100;pct_identity_gapopen_only=100;pct_identity_ungap=100;rank=1;weighted_identity=1;coverage=1.0;sequence_ID=0.999;extra_copy_number=0;copy_num_ID=363979d7-d8bc-473b-ba94-7675a2658fe7_0
CM058251.1	Liftoff	pseudogene	13280421	13287547	.	+	.	ID=gene-Gm12010;Dbxref=GeneID:100418325,MGI:MGI:3651312;Name=Gm12010;description=predicted gene 12010;gbkey=Gene;gene=Gm12010;gene_biotype=pseudogene;pseudo=true;coverage=1.0;sequence_ID=0.999;extra_copy_number=0;copy_num_ID=gene-Gm12010_0
CM058251.1	Liftoff	pseudogene	14036704	14037321	.	+	.	ID=gene-Gm12011;Dbxref=GeneID:665660,MGI:MGI:3651574;Name=Gm12011;description=predicted gene 12011;gbkey=Gene;gene=Gm12011;gene_biotype=pseudogene;pseudo=true;coverage=1.0;sequence_ID=1.0;extra_copy_number=0;copy_num_ID=gene-Gm12011_0
CM058251.1	Liftoff	exon	14036704	14037321	.	+	.	ID=id-Gm12011;Parent=gene-Gm12011;Dbxref=GeneID:665660,MGI:MGI:3651574;gbkey=exon;gene=Gm12011;model_evidence=Supporting evidence includes similarity to: 10 Proteins%2C and 33%25 coverage of the annotated genomic feature by RNAseq alignments;pseudo=true;extra_copy_number=0
CM058251.1	Liftoff	gene	14057513	14084324	.	+	.	ID=gene-Vstm2a;Dbxref=GeneID:211739,MGI:MGI:2384826;Name=Vstm2a;description=V-set and transmembrane domain containing 2A;gbkey=Gene;gene=Vstm2a;gene_biotype=protein_coding;gene_synonym=Vstm2;coverage=1.0;sequence_ID=1.0;valid_ORFs=3;extra_copy_number=0;copy_num_ID=gene-Vstm2a_0
CM058251.1	Liftoff	mRNA	14057513	14084324	.	+	.	ID=rna-NM_001290539.2;Parent=gene-Vstm2a;Dbxref=GeneID:211739,GenBank:NM_001290539.2,MGI:MGI:2384826;Name=NM_001290539.2;gbkey=mRNA;gene=Vstm2a;product=V-set and transmembrane domain containing 2A%2C transcript variant 1;tag=RefSeq Select;transcript_id=NM_001290539.2;matches_ref_protein=True;valid_ORF=True;extra_copy_number=0
CM058251.1	Liftoff	exon	14057513	14057857	.	+	.	ID=exon-NM_001290539.2-1;Parent=rna-NM_001290539.2;Dbxref=GeneID:211739,GenBank:NM_001290539.2,MGI:MGI:2384826;gbkey=mRNA;gene=Vstm2a;product=V-set and transmembrane domain containing 2A%2C transcript variant 1;tag=RefSeq Select;transcript_id=NM_001290539.2;extra_copy_number=0
CM058251.1	Liftoff	exon	14059626	14059792	.	+	.	ID=exon-NM_001290539.2-2;Parent=rna-NM_001290539.2;Dbxref=GeneID:211739,GenBank:NM_001290539.2,MGI:MGI:2384826;gbkey=mRNA;gene=Vstm2a;product=V-set and transmembrane domain containing 2A%2C transcript variant 1;tag=RefSeq Select;transcript_id=NM_001290539.2;extra_copy_number=0
CM058251.1	Liftoff	exon	14061209	14061259	.	+	.	ID=exon-NM_001290539.2-3;Parent=rna-NM_001290539.2;Dbxref=GeneID:211739,GenBank:NM_001290539.2,MGI:MGI:2384826;gbkey=mRNA;gene=Vstm2a;product=V-set and transmembrane domain containing 2A%2C transcript variant 1;tag=RefSeq Select;transcript_id=NM_001290539.2;extra_copy_number=0
CM058251.1	Liftoff	exon	14062685	14063021	.	+	.	ID=exon-NM_001290539.2-4;Parent=rna-NM_001290539.2;Dbxref=GeneID:211739,GenBank:NM_001290539.2,MGI:MGI:2384826;gbkey=mRNA;gene=Vstm2a;product=V-set and transmembrane domain containing 2A%2C transcript variant 1;tag=RefSeq Select;transcript_id=NM_001290539.2;extra_copy_number=0
CM058251.1	Liftoff	exon	14081736	14084324	.	+	.	ID=exon-NM_001290539.2-5;Parent=rna-NM_001290539.2;Dbxref=GeneID:211739,GenBank:NM_001290539.2,MGI:MGI:2384826;gbkey=mRNA;gene=Vstm2a;product=V-set and transmembrane domain containing 2A%2C transcript variant 1;tag=RefSeq Select;transcript_id=NM_001290539.2;extra_copy_number=0
CM058251.1	Liftoff	CDS	14057779	14057857	.	+	.	ID=cds-NP_001277468.1;Parent=rna-NM_001290539.2;Dbxref=GeneID:211739,GenBank:NP_001277468.1,MGI:MGI:2384826;Name=NP_001277468.1;Note=isoform 1 precursor is encoded by transcript variant 1;gbkey=CDS;gene=Vstm2a;product=V-set and transmembrane domain-containing protein 2A isoform 1 precursor;protein_id=NP_001277468.1;tag=RefSeq Select;extra_copy_number=0
CM058251.1	Liftoff	CDS	14059626	14059792	.	+	.	ID=cds-NP_001277468.1;Parent=rna-NM_001290539.2;Dbxref=GeneID:211739,GenBank:NP_001277468.1,MGI:MGI:2384826;Name=NP_001277468.1;Note=isoform 1 precursor is encoded by transcript variant 1;gbkey=CDS;gene=Vstm2a;product=V-set and transmembrane domain-containing protein 2A isoform 1 precursor;protein_id=NP_001277468.1;tag=RefSeq Select;extra_copy_number=0
CM058251.1	Liftoff	CDS	14061209	14061259	.	+	.	ID=cds-NP_001277468.1;Parent=rna-NM_001290539.2;Dbxref=GeneID:211739,GenBank:NP_001277468.1,MGI:MGI:2384826;Name=NP_001277468.1;Note=isoform 1 precursor is encoded by transcript variant 1;gbkey=CDS;gene=Vstm2a;product=V-set and transmembrane domain-containing protein 2A isoform 1 precursor;protein_id=NP_001277468.1;tag=RefSeq Select;extra_copy_number=0
CM058251.1	Liftoff	CDS	14062685	14063021	.	+	.	ID=cds-NP_001277468.1;Parent=rna-NM_001290539.2;Dbxref=GeneID:211739,GenBank:NP_001277468.1,MGI:MGI:2384826;Name=NP_001277468.1;Note=isoform 1 precursor is encoded by transcript variant 1;gbkey=CDS;gene=Vstm2a;product=V-set and transmembrane domain-containing protein 2A isoform 1 precursor;protein_id=NP_001277468.1;tag=RefSeq Select;extra_copy_number=0
CM058251.1	Liftoff	CDS	14081736	14081860	.	+	.	ID=cds-NP_001277468.1;Parent=rna-NM_001290539.2;Dbxref=GeneID:211739,GenBank:NP_001277468.1,MGI:MGI:2384826;Name=NP_001277468.1;Note=isoform 1 precursor is encoded by transcript variant 1;gbkey=CDS;gene=Vstm2a;product=V-set and transmembrane domain-containing protein 2A isoform 1 precursor;protein_id=NP_001277468.1;tag=RefSeq Select;extra_copy_number=0
CM058251.1	Liftoff	mRNA	14057513	14084324	.	+	.	ID=rna-NM_001363461.1;Parent=gene-Vstm2a;Dbxref=GeneID:211739,GenBank:NM_001363461.1,MGI:MGI:2384826;Name=NM_001363461.1;gbkey=mRNA;gene=Vstm2a;product=V-set and transmembrane domain containing 2A%2C transcript variant 3;transcript_id=NM_001363461.1;matches_ref_protein=True;valid_ORF=True;extra_copy_number=0
CM058251.1	Liftoff	exon	14057513	14057857	.	+	.	ID=exon-NM_001363461.1-1;Parent=rna-NM_001363461.1;Dbxref=GeneID:211739,GenBank:NM_001363461.1,MGI:MGI:2384826;gbkey=mRNA;gene=Vstm2a;product=V-set and transmembrane domain containing 2A%2C transcript variant 3;transcript_id=NM_001363461.1;extra_copy_number=0
CM058251.1	Liftoff	exon	14059626	14059792	.	+	.	ID=exon-NM_001363461.1-2;Parent=rna-NM_001363461.1;Dbxref=GeneID:211739,GenBank:NM_001363461.1,MGI:MGI:2384826;gbkey=mRNA;gene=Vstm2a;product=V-set and transmembrane domain containing 2A%2C transcript variant 3;transcript_id=NM_001363461.1;extra_copy_number=0
CM058251.1	Liftoff	exon	14061209	14061259	.	+	.	ID=exon-NM_001363461.1-3;Parent=rna-NM_001363461.1;Dbxref=GeneID:211739,GenBank:NM_001363461.1,MGI:MGI:2384826;gbkey=mRNA;gene=Vstm2a;product=V-set and transmembrane domain containing 2A%2C transcript variant 3;transcript_id=NM_001363461.1;extra_copy_number=0
CM058251.1	Liftoff	exon	14062685	14063021	.	+	.	ID=exon-NM_001363461.1-4;Parent=rna-NM_001363461.1;Dbxref=GeneID:211739,GenBank:NM_001363461.1,MGI:MGI:2384826;gbkey=mRNA;gene=Vstm2a;product=V-set and transmembrane domain containing 2A%2C transcript variant 3;transcript_id=NM_001363461.1;extra_copy_number=0
CM058251.1	Liftoff	exon	14081476	14084324	.	+	.	ID=exon-NM_001363461.1-5;Parent=rna-NM_001363461.1;Dbxref=GeneID:211739,GenBank:NM_001363461.1,MGI:MGI:2384826;gbkey=mRNA;gene=Vstm2a;product=V-set and transmembrane domain containing 2A%2C transcript variant 3;transcript_id=NM_001363461.1;extra_copy_number=0
CM058251.1	Liftoff	CDS	14057779	14057857	.	+	.	ID=cds-NP_001350390.1;Parent=rna-NM_001363461.1;Dbxref=GeneID:211739,GenBank:NP_001350390.1,MGI:MGI:2384826;Name=NP_001350390.1;Note=isoform 3 precursor is encoded by transcript variant 3;gbkey=CDS;gene=Vstm2a;product=V-set and transmembrane domain-containing protein 2A isoform 3 precursor;protein_id=NP_001350390.1;extra_copy_number=0
CM058251.1	Liftoff	CDS	14059626	14059792	.	+	.	ID=cds-NP_001350390.1;Parent=rna-NM_001363461.1;Dbxref=GeneID:211739,GenBank:NP_001350390.1,MGI:MGI:2384826;Name=NP_001350390.1;Note=isoform 3 precursor is encoded by transcript variant 3;gbkey=CDS;gene=Vstm2a;product=V-set and transmembrane domain-containing protein 2A isoform 3 precursor;protein_id=NP_001350390.1;extra_copy_number=0
CM058251.1	Liftoff	CDS	14061209	14061259	.	+	.	ID=cds-NP_001350390.1;Parent=rna-NM_001363461.1;Dbxref=GeneID:211739,GenBank:NP_001350390.1,MGI:MGI:2384826;Name=NP_001350390.1;Note=isoform 3 precursor is encoded by transcript variant 3;gbkey=CDS;gene=Vstm2a;product=V-set and transmembrane domain-containing protein 2A isoform 3 precursor;protein_id=NP_001350390.1;extra_copy_number=0
CM058251.1	Liftoff	CDS	14062685	14063021	.	+	.	ID=cds-NP_001350390.1;Parent=rna-NM_001363461.1;Dbxref=GeneID:211739,GenBank:NP_001350390.1,MGI:MGI:2384826;Name=NP_001350390.1;Note=isoform 3 precursor is encoded by transcript variant 3;gbkey=CDS;gene=Vstm2a;product=V-set and transmembrane domain-containing protein 2A isoform 3 precursor;protein_id=NP_001350390.1;extra_copy_number=0
CM058251.1	Liftoff	CDS	14081476	14081522	.	+	.	ID=cds-NP_001350390.1;Parent=rna-NM_001363461.1;Dbxref=GeneID:211739,GenBank:NP_001350390.1,MGI:MGI:2384826;Name=NP_001350390.1;Note=isoform 3 precursor is encoded by transcript variant 3;gbkey=CDS;gene=Vstm2a;product=V-set and transmembrane domain-containing protein 2A isoform 3 precursor;protein_id=NP_001350390.1;extra_copy_number=0
CM058251.1	Liftoff	mRNA	14057513	14084324	.	+	.	ID=rna-NM_145967.3;Parent=gene-Vstm2a;Dbxref=GeneID:211739,GenBank:NM_145967.3,MGI:MGI:2384826;Name=NM_145967.3;gbkey=mRNA;gene=Vstm2a;product=V-set and transmembrane domain containing 2A%2C transcript variant 2;transcript_id=NM_145967.3;matches_ref_protein=True;valid_ORF=True;extra_copy_number=0
CM058251.1	Liftoff	exon	14057513	14057857	.	+	.	ID=exon-NM_145967.3-1;Parent=rna-NM_145967.3;Dbxref=GeneID:211739,GenBank:NM_145967.3,MGI:MGI:2384826;gbkey=mRNA;gene=Vstm2a;product=V-set and transmembrane domain containing 2A%2C transcript variant 2;transcript_id=NM_145967.3;extra_copy_number=0
CM058251.1	Liftoff	exon	14059626	14059792	.	+	.	ID=exon-NM_145967.3-2;Parent=rna-NM_145967.3;Dbxref=GeneID:211739,GenBank:NM_145967.3,MGI:MGI:2384826;gbkey=mRNA;gene=Vstm2a;product=V-set and transmembrane domain containing 2A%2C transcript variant 2;transcript_id=NM_145967.3;extra_copy_number=0
CM058251.1	Liftoff	exon	14061209	14061259	.	+	.	ID=exon-NM_145967.3-3;Parent=rna-NM_145967.3;Dbxref=GeneID:211739,GenBank:NM_145967.3,MGI:MGI:2384826;gbkey=mRNA;gene=Vstm2a;product=V-set and transmembrane domain containing 2A%2C transcript variant 2;transcript_id=NM_145967.3;extra_copy_number=0
CM058251.1	Liftoff	exon	14062685	14063021	.	+	.	ID=exon-NM_145967.3-4;Parent=rna-NM_145967.3;Dbxref=GeneID:211739,GenBank:NM_145967.3,MGI:MGI:2384826;gbkey=mRNA;gene=Vstm2a;product=V-set and transmembrane domain containing 2A%2C transcript variant 2;transcript_id=NM_145967.3;extra_copy_number=0
CM058251.1	Liftoff	exon	14081614	14084324	.	+	.	ID=exon-NM_145967.3-5;Parent=rna-NM_145967.3;Dbxref=GeneID:211739,GenBank:NM_145967.3,MGI:MGI:2384826;gbkey=mRNA;gene=Vstm2a;product=V-set and transmembrane domain containing 2A%2C transcript variant 2;transcript_id=NM_145967.3;extra_copy_number=0
CM058251.1	Liftoff	CDS	14057779	14057857	.	+	.	ID=cds-NP_666079.2;Parent=rna-NM_145967.3;Dbxref=CCDS:CCDS24441.2,GeneID:211739,GenBank:NP_666079.2,MGI:MGI:2384826;Name=NP_666079.2;Note=isoform 2 precursor is encoded by transcript variant 2;gbkey=CDS;gene=Vstm2a;product=V-set and transmembrane domain-containing protein 2A isoform 2 precursor;protein_id=NP_666079.2;extra_copy_number=0
CM058251.1	Liftoff	CDS	14059626	14059792	.	+	.	ID=cds-NP_666079.2;Parent=rna-NM_145967.3;Dbxref=CCDS:CCDS24441.2,GeneID:211739,GenBank:NP_666079.2,MGI:MGI:2384826;Name=NP_666079.2;Note=isoform 2 precursor is encoded by transcript variant 2;gbkey=CDS;gene=Vstm2a;product=V-set and transmembrane domain-containing protein 2A isoform 2 precursor;protein_id=NP_666079.2;extra_copy_number=0
CM058251.1	Liftoff	CDS	14061209	14061259	.	+	.	ID=cds-NP_666079.2;Parent=rna-NM_145967.3;Dbxref=CCDS:CCDS24441.2,GeneID:211739,GenBank:NP_666079.2,MGI:MGI:2384826;Name=NP_666079.2;Note=isoform 2 precursor is encoded by transcript variant 2;gbkey=CDS;gene=Vstm2a;product=V-set and transmembrane domain-containing protein 2A isoform 2 precursor;protein_id=NP_666079.2;extra_copy_number=0
CM058251.1	Liftoff	CDS	14062685	14063021	.	+	.	ID=cds-NP_666079.2;Parent=rna-NM_145967.3;Dbxref=CCDS:CCDS24441.2,GeneID:211739,GenBank:NP_666079.2,MGI:MGI:2384826;Name=NP_666079.2;Note=isoform 2 precursor is encoded by transcript variant 2;gbkey=CDS;gene=Vstm2a;product=V-set and transmembrane domain-containing protein 2A isoform 2 precursor;protein_id=NP_666079.2;extra_copy_number=0
CM058251.1	Liftoff	CDS	14081614	14081690	.	+	.	ID=cds-NP_666079.2;Parent=rna-NM_145967.3;Dbxref=CCDS:CCDS24441.2,GeneID:211739,GenBank:NP_666079.2,MGI:MGI:2384826;Name=NP_666079.2;Note=isoform 2 precursor is encoded by transcript variant 2;gbkey=CDS;gene=Vstm2a;product=V-set and transmembrane domain-containing protein 2A isoform 2 precursor;protein_id=NP_666079.2;extra_copy_number=0
CM058251.1	Liftoff	transcript	14060362	14084324	.	+	.	ID=rna-NR_156693.1;Parent=gene-Vstm2a;Dbxref=GeneID:211739,GenBank:NR_156693.1,MGI:MGI:2384826;Name=NR_156693.1;gbkey=misc_RNA;gene=Vstm2a;product=V-set and transmembrane domain containing 2A%2C transcript variant 4;transcript_id=NR_156693.1;extra_copy_number=0
CM058251.1	Liftoff	exon	14060362	14060453	.	+	.	ID=exon-NR_156693.1-1;Parent=rna-NR_156693.1;Dbxref=GeneID:211739,GenBank:NR_156693.1,MGI:MGI:2384826;gbkey=misc_RNA;gene=Vstm2a;product=V-set and transmembrane domain containing 2A%2C transcript variant 4;transcript_id=NR_156693.1;extra_copy_number=0
CM058251.1	Liftoff	exon	14061209	14061259	.	+	.	ID=exon-NR_156693.1-2;Parent=rna-NR_156693.1;Dbxref=GeneID:211739,GenBank:NR_156693.1,MGI:MGI:2384826;gbkey=misc_RNA;gene=Vstm2a;product=V-set and transmembrane domain containing 2A%2C transcript variant 4;transcript_id=NR_156693.1;extra_copy_number=0
CM058251.1	Liftoff	exon	14062685	14063021	.	+	.	ID=exon-NR_156693.1-3;Parent=rna-NR_156693.1;Dbxref=GeneID:211739,GenBank:NR_156693.1,MGI:MGI:2384826;gbkey=misc_RNA;gene=Vstm2a;product=V-set and transmembrane domain containing 2A%2C transcript variant 4;transcript_id=NR_156693.1;extra_copy_number=0
CM058251.1	Liftoff	exon	14081736	14084324	.	+	.	ID=exon-NR_156693.1-4;Parent=rna-NR_156693.1;Dbxref=GeneID:211739,GenBank:NR_156693.1,MGI:MGI:2384826;gbkey=misc_RNA;gene=Vstm2a;product=V-set and transmembrane domain containing 2A%2C transcript variant 4;transcript_id=NR_156693.1;extra_copy_number=0
CM058251.1	Liftoff	transcript	14060362	14084324	.	+	.	ID=rna-NR_156694.1;Parent=gene-Vstm2a;Dbxref=GeneID:211739,GenBank:NR_156694.1,MGI:MGI:2384826;Name=NR_156694.1;gbkey=misc_RNA;gene=Vstm2a;product=V-set and transmembrane domain containing 2A%2C transcript variant 5;transcript_id=NR_156694.1;extra_copy_number=0
CM058251.1	Liftoff	exon	14060362	14060453	.	+	.	ID=exon-NR_156694.1-1;Parent=rna-NR_156694.1;Dbxref=GeneID:211739,GenBank:NR_156694.1,MGI:MGI:2384826;gbkey=misc_RNA;gene=Vstm2a;product=V-set and transmembrane domain containing 2A%2C transcript variant 5;transcript_id=NR_156694.1;extra_copy_number=0
CM058251.1	Liftoff	exon	14061209	14061259	.	+	.	ID=exon-NR_156694.1-2;Parent=rna-NR_156694.1;Dbxref=GeneID:211739,GenBank:NR_156694.1,MGI:MGI:2384826;gbkey=misc_RNA;gene=Vstm2a;product=V-set and transmembrane domain containing 2A%2C transcript variant 5;transcript_id=NR_156694.1;extra_copy_number=0
CM058251.1	Liftoff	exon	14062685	14063021	.	+	.	ID=exon-NR_156694.1-3;Parent=rna-NR_156694.1;Dbxref=GeneID:211739,GenBank:NR_156694.1,MGI:MGI:2384826;gbkey=misc_RNA;gene=Vstm2a;product=V-set and transmembrane domain containing 2A%2C transcript variant 5;transcript_id=NR_156694.1;extra_copy_number=0
CM058251.1	Liftoff	exon	14081614	14084324	.	+	.	ID=exon-NR_156694.1-4;Parent=rna-NR_156694.1;Dbxref=GeneID:211739,GenBank:NR_156694.1,MGI:MGI:2384826;gbkey=misc_RNA;gene=Vstm2a;product=V-set and transmembrane domain containing 2A%2C transcript variant 5;transcript_id=NR_156694.1;extra_copy_number=0
CM058251.1	Liftoff	pseudogene	14239169	14240625	.	+	.	ID=gene-Gm12012;Dbxref=GeneID:100046082,MGI:MGI:3651575;Name=Gm12012;description=predicted gene 12012;gbkey=Gene;gene=Gm12012;gene_biotype=pseudogene;pseudo=true;coverage=1.0;sequence_ID=1.0;extra_copy_number=0;copy_num_ID=gene-Gm12012_0
CM058251.1	Liftoff	exon	14239169	14240625	.	+	.	ID=id-Gm12012;Parent=gene-Gm12012;Dbxref=GeneID:100046082,MGI:MGI:3651575;gbkey=exon;gene=Gm12012;model_evidence=Supporting evidence includes similarity to: 5 Proteins%2C and 52%25 coverage of the annotated genomic feature by RNAseq alignments;pseudo=true;extra_copy_number=0
CM058251.1	Liftoff	gene	14301795	14308641	.	-	.	ID=gene-Sec61g;Dbxref=GeneID:20335,MGI:MGI:1202066;Name=Sec61g;description=SEC61%2C gamma subunit;gbkey=Gene;gene=Sec61g;gene_biotype=protein_coding;coverage=1.0;sequence_ID=1.0;valid_ORFs=3;extra_copy_number=0;copy_num_ID=gene-Sec61g_0
CM058251.1	Liftoff	mRNA	14301795	14308641	.	-	.	ID=rna-NM_001109971.1;Parent=gene-Sec61g;Dbxref=GeneID:20335,GenBank:NM_001109971.1,MGI:MGI:1202066;Name=NM_001109971.1;gbkey=mRNA;gene=Sec61g;product=SEC61%2C gamma subunit%2C transcript variant 2;transcript_id=NM_001109971.1;matches_ref_protein=True;valid_ORF=True;extra_copy_number=0
CM058251.1	Liftoff	exon	14301795	14301964	.	-	.	ID=exon-NM_001109971.1-4;Parent=rna-NM_001109971.1;Dbxref=GeneID:20335,GenBank:NM_001109971.1,MGI:MGI:1202066;gbkey=mRNA;gene=Sec61g;product=SEC61%2C gamma subunit%2C transcript variant 2;transcript_id=NM_001109971.1;extra_copy_number=0
CM058251.1	Liftoff	exon	14304893	14304995	.	-	.	ID=exon-NM_001109971.1-3;Parent=rna-NM_001109971.1;Dbxref=GeneID:20335,GenBank:NM_001109971.1,MGI:MGI:1202066;gbkey=mRNA;gene=Sec61g;product=SEC61%2C gamma subunit%2C transcript variant 2;transcript_id=NM_001109971.1;extra_copy_number=0
CM058251.1	Liftoff	exon	14306530	14306629	.	-	.	ID=exon-NM_001109971.1-2;Parent=rna-NM_001109971.1;Dbxref=GeneID:20335,GenBank:NM_001109971.1,MGI:MGI:1202066;gbkey=mRNA;gene=Sec61g;product=SEC61%2C gamma subunit%2C transcript variant 2;transcript_id=NM_001109971.1;extra_copy_number=0
CM058251.1	Liftoff	exon	14308236	14308641	.	-	.	ID=exon-NM_001109971.1-1;Parent=rna-NM_001109971.1;Dbxref=GeneID:20335,GenBank:NM_001109971.1,MGI:MGI:1202066;gbkey=mRNA;gene=Sec61g;product=SEC61%2C gamma subunit%2C transcript variant 2;transcript_id=NM_001109971.1;extra_copy_number=0
CM058251.1	Liftoff	CDS	14301955	14301964	.	-	.	ID=cds-NP_001103441.1;Parent=rna-NM_001109971.1;Dbxref=CCDS:CCDS48755.1,GeneID:20335,GenBank:NP_001103441.1,MGI:MGI:1202066;Name=NP_001103441.1;Note=isoform 2 is encoded by transcript variant 2;gbkey=CDS;gene=Sec61g;product=protein transport protein Sec61 subunit gamma isoform 2;protein_id=NP_001103441.1;extra_copy_number=0
CM058251.1	Liftoff	CDS	14304893	14304995	.	-	.	ID=cds-NP_001103441.1;Parent=rna-NM_001109971.1;Dbxref=CCDS:CCDS48755.1,GeneID:20335,GenBank:NP_001103441.1,MGI:MGI:1202066;Name=NP_001103441.1;Note=isoform 2 is encoded by transcript variant 2;gbkey=CDS;gene=Sec61g;product=protein transport protein Sec61 subunit gamma isoform 2;protein_id=NP_001103441.1;extra_copy_number=0
CM058251.1	Liftoff	CDS	14306530	14306623	.	-	.	ID=cds-NP_001103441.1;Parent=rna-NM_001109971.1;Dbxref=CCDS:CCDS48755.1,GeneID:20335,GenBank:NP_001103441.1,MGI:MGI:1202066;Name=NP_001103441.1;Note=isoform 2 is encoded by transcript variant 2;gbkey=CDS;gene=Sec61g;product=protein transport protein Sec61 subunit gamma isoform 2;protein_id=NP_001103441.1;extra_copy_number=0
CM058251.1	Liftoff	mRNA	14301795	14308641	.	-	.	ID=rna-NM_001109972.1;Parent=gene-Sec61g;Dbxref=GeneID:20335,GenBank:NM_001109972.1,MGI:MGI:1202066;Name=NM_001109972.1;gbkey=mRNA;gene=Sec61g;product=SEC61%2C gamma subunit%2C transcript variant 3;transcript_id=NM_001109972.1;matches_ref_protein=True;valid_ORF=True;extra_copy_number=0
CM058251.1	Liftoff	exon	14301795	14301964	.	-	.	ID=exon-NM_001109972.1-4;Parent=rna-NM_001109972.1;Dbxref=GeneID:20335,GenBank:NM_001109972.1,MGI:MGI:1202066;gbkey=mRNA;gene=Sec61g;product=SEC61%2C gamma subunit%2C transcript variant 3;transcript_id=NM_001109972.1;extra_copy_number=0
CM058251.1	Liftoff	exon	14304893	14304995	.	-	.	ID=exon-NM_001109972.1-3;Parent=rna-NM_001109972.1;Dbxref=GeneID:20335,GenBank:NM_001109972.1,MGI:MGI:1202066;gbkey=mRNA;gene=Sec61g;product=SEC61%2C gamma subunit%2C transcript variant 3;transcript_id=NM_001109972.1;extra_copy_number=0
CM058251.1	Liftoff	exon	14306530	14306629	.	-	.	ID=exon-NM_001109972.1-2;Parent=rna-NM_001109972.1;Dbxref=GeneID:20335,GenBank:NM_001109972.1,MGI:MGI:1202066;gbkey=mRNA;gene=Sec61g;product=SEC61%2C gamma subunit%2C transcript variant 3;transcript_id=NM_001109972.1;extra_copy_number=0
CM058251.1	Liftoff	exon	14308257	14308641	.	-	.	ID=exon-NM_001109972.1-1;Parent=rna-NM_001109972.1;Dbxref=GeneID:20335,GenBank:NM_001109972.1,MGI:MGI:1202066;gbkey=mRNA;gene=Sec61g;product=SEC61%2C gamma subunit%2C transcript variant 3;transcript_id=NM_001109972.1;extra_copy_number=0
CM058251.1	Liftoff	CDS	14301955	14301964	.	-	.	ID=cds-NP_001103442.1;Parent=rna-NM_001109972.1;Dbxref=CCDS:CCDS48755.1,GeneID:20335,GenBank:NP_001103442.1,MGI:MGI:1202066;Name=NP_001103442.1;Note=isoform 2 is encoded by transcript variant 3;gbkey=CDS;gene=Sec61g;product=protein transport protein Sec61 subunit gamma isoform 2;protein_id=NP_001103442.1;extra_copy_number=0
CM058251.1	Liftoff	CDS	14304893	14304995	.	-	.	ID=cds-NP_001103442.1;Parent=rna-NM_001109972.1;Dbxref=CCDS:CCDS48755.1,GeneID:20335,GenBank:NP_001103442.1,MGI:MGI:1202066;Name=NP_001103442.1;Note=isoform 2 is encoded by transcript variant 3;gbkey=CDS;gene=Sec61g;product=protein transport protein Sec61 subunit gamma isoform 2;protein_id=NP_001103442.1;extra_copy_number=0
CM058251.1	Liftoff	CDS	14306530	14306623	.	-	.	ID=cds-NP_001103442.1;Parent=rna-NM_001109972.1;Dbxref=CCDS:CCDS48755.1,GeneID:20335,GenBank:NP_001103442.1,MGI:MGI:1202066;Name=NP_001103442.1;Note=isoform 2 is encoded by transcript variant 3;gbkey=CDS;gene=Sec61g;product=protein transport protein Sec61 subunit gamma isoform 2;protein_id=NP_001103442.1;extra_copy_number=0
CM058251.1	Liftoff	mRNA	14301795	14308641	.	-	.	ID=rna-NM_011343.3;Parent=gene-Sec61g;Dbxref=GeneID:20335,GenBank:NM_011343.3,MGI:MGI:1202066;Name=NM_011343.3;gbkey=mRNA;gene=Sec61g;product=SEC61%2C gamma subunit%2C transcript variant 1;tag=RefSeq Select;transcript_id=NM_011343.3;matches_ref_protein=True;valid_ORF=True;extra_copy_number=0
CM058251.1	Liftoff	exon	14301795	14301964	.	-	.	ID=exon-NM_011343.3-4;Parent=rna-NM_011343.3;Dbxref=GeneID:20335,GenBank:NM_011343.3,MGI:MGI:1202066;gbkey=mRNA;gene=Sec61g;product=SEC61%2C gamma subunit%2C transcript variant 1;tag=RefSeq Select;transcript_id=NM_011343.3;extra_copy_number=0
CM058251.1	Liftoff	exon	14304893	14304995	.	-	.	ID=exon-NM_011343.3-3;Parent=rna-NM_011343.3;Dbxref=GeneID:20335,GenBank:NM_011343.3,MGI:MGI:1202066;gbkey=mRNA;gene=Sec61g;product=SEC61%2C gamma subunit%2C transcript variant 1;tag=RefSeq Select;transcript_id=NM_011343.3;extra_copy_number=0
CM058251.1	Liftoff	exon	14306530	14306629	.	-	.	ID=exon-NM_011343.3-2;Parent=rna-NM_011343.3;Dbxref=GeneID:20335,GenBank:NM_011343.3,MGI:MGI:1202066;gbkey=mRNA;gene=Sec61g;product=SEC61%2C gamma subunit%2C transcript variant 1;tag=RefSeq Select;transcript_id=NM_011343.3;extra_copy_number=0
CM058251.1	Liftoff	exon	14308261	14308641	.	-	.	ID=exon-NM_011343.3-1;Parent=rna-NM_011343.3;Dbxref=GeneID:20335,GenBank:NM_011343.3,MGI:MGI:1202066;gbkey=mRNA;gene=Sec61g;product=SEC61%2C gamma subunit%2C transcript variant 1;tag=RefSeq Select;transcript_id=NM_011343.3;extra_copy_number=0
CM058251.1	Liftoff	CDS	14301955	14301964	.	-	.	ID=cds-NP_035473.2;Parent=rna-NM_011343.3;Dbxref=CCDS:CCDS48756.1,GeneID:20335,GenBank:NP_035473.2,MGI:MGI:1202066;Name=NP_035473.2;Note=isoform 1 is encoded by transcript variant 1;gbkey=CDS;gene=Sec61g;product=protein transport protein Sec61 subunit gamma isoform 1;protein_id=NP_035473.2;tag=RefSeq Select;extra_copy_number=0
CM058251.1	Liftoff	CDS	14304893	14304995	.	-	.	ID=cds-NP_035473.2;Parent=rna-NM_011343.3;Dbxref=CCDS:CCDS48756.1,GeneID:20335,GenBank:NP_035473.2,MGI:MGI:1202066;Name=NP_035473.2;Note=isoform 1 is encoded by transcript variant 1;gbkey=CDS;gene=Sec61g;product=protein transport protein Sec61 subunit gamma isoform 1;protein_id=NP_035473.2;tag=RefSeq Select;extra_copy_number=0
CM058251.1	Liftoff	CDS	14306530	14306629	.	-	.	ID=cds-NP_035473.2;Parent=rna-NM_011343.3;Dbxref=CCDS:CCDS48756.1,GeneID:20335,GenBank:NP_035473.2,MGI:MGI:1202066;Name=NP_035473.2;Note=isoform 1 is encoded by transcript variant 1;gbkey=CDS;gene=Sec61g;product=protein transport protein Sec61 subunit gamma isoform 1;protein_id=NP_035473.2;tag=RefSeq Select;extra_copy_number=0
CM058251.1	Liftoff	CDS	14308261	14308350	.	-	.	ID=cds-NP_035473.2;Parent=rna-NM_011343.3;Dbxref=CCDS:CCDS48756.1,GeneID:20335,GenBank:NP_035473.2,MGI:MGI:1202066;Name=NP_035473.2;Note=isoform 1 is encoded by transcript variant 1;gbkey=CDS;gene=Sec61g;product=protein transport protein Sec61 subunit gamma isoform 1;protein_id=NP_035473.2;tag=RefSeq Select;extra_copy_number=0
CM058251.1	Liftoff	match	14314507	14317574	.	+	.	ID=8294bc9d-63aa-46d8-adcc-304b12e8a82e;Target=NG_002439.5 1 3067 +;assembly_bases_aln=3067;assembly_bases_seq=3067;bit_score=5708.95;blast_aligner=1;blast_score=3067;common_component=0;e_value=0;filter_score=0;for_remapping=2;gap_count=0;hsp_percent_coverage=100;matchable_bases=3067;matched_bases=3067;num_ident=3067;num_mismatch=0;pct_coverage=100;pct_coverage_hiqual=100;pct_identity_gap=100;pct_identity_gapopen_only=100;pct_identity_ungap=100;rank=1;weighted_identity=1;coverage=1.0;sequence_ID=0.999;extra_copy_number=0;copy_num_ID=8294bc9d-63aa-46d8-adcc-304b12e8a82e_0
CM058251.1	Liftoff	pseudogene	14314607	14317474	.	+	.	ID=gene-Akt2-ps;Dbxref=GeneID:111116,MGI:MGI:108506;Name=Akt2-ps;description=thymoma viral proto-oncogene 2%2C pseudogene;gbkey=Gene;gene=Akt2-ps;gene_biotype=pseudogene;pseudo=true;coverage=1.0;sequence_ID=0.999;extra_copy_number=0;copy_num_ID=gene-Akt2-ps_0
CM058251.1	Liftoff	match	14358929	14360048	.	+	.	ID=a4601b3e-d253-416b-a344-b0d4b63db8d9;Target=NG_054573.1 1 1120 +;assembly_bases_aln=1120;assembly_bases_seq=1120;bit_score=2085.43;blast_aligner=1;blast_score=1120;common_component=0;e_value=0;filter_score=0;for_remapping=2;gap_count=0;hsp_percent_coverage=100;matchable_bases=1120;matched_bases=1120;num_ident=1120;num_mismatch=0;pct_coverage=100;pct_coverage_hiqual=100;pct_identity_gap=100;pct_identity_gapopen_only=100;pct_identity_ungap=100;rank=1;weighted_identity=1;coverage=1.0;sequence_ID=1.0;extra_copy_number=0;copy_num_ID=a4601b3e-d253-416b-a344-b0d4b63db8d9_0
CM058251.1	Liftoff	enhancer	14359029	14359948	.	.	.	ID=id-GeneID:110120513;Dbxref=GeneID:110120513,VISTA:mm1103;Note=VISTA enhancer mm1103;experiment=EXISTENCE:transgenic organism evidence [ECO:0001131][PMID:17130149];function=enhancer in: limb[4/4] | branchial arch[3/4] | eye[4/4];gbkey=regulatory;regulatory_class=enhancer;coverage=1.0;sequence_ID=1.0;extra_copy_number=0;copy_num_ID=id-GeneID:110120513_0
CM058251.1	Liftoff	biological_region	14359029	14359948	.	+	.	ID=id-GeneID:110120513-2;Dbxref=GeneID:110120513;Name=biological region;gbkey=Region;standard_name=VISTA enhancer mm1103;coverage=1.0;sequence_ID=1.0;extra_copy_number=0;copy_num_ID=id-GeneID:110120513-2_0
CM058251.1	Liftoff	match	14434369	14436624	.	+	.	ID=b2e61f7d-1af2-4735-a35a-a0d1a44193b9;Target=NG_041942.1 1 2256 -;assembly_bases_aln=2256;assembly_bases_seq=2256;bit_score=4199.62;blast_aligner=1;blast_score=2256;common_component=0;e_value=0;filter_score=0;for_remapping=2;gap_count=0;hsp_percent_coverage=100;matchable_bases=2256;matched_bases=2256;num_ident=2256;num_mismatch=0;pct_coverage=100;pct_coverage_hiqual=100;pct_identity_gap=100;pct_identity_gapopen_only=100;pct_identity_ungap=100;rank=1;weighted_identity=1;coverage=1.0;sequence_ID=1.0;extra_copy_number=0;copy_num_ID=b2e61f7d-1af2-4735-a35a-a0d1a44193b9_0
CM058251.1	Liftoff	pseudogene	14434469	14436524	.	-	.	ID=gene-Gm12663;Dbxref=GeneID:105274305,MGI:MGI:3652168;Name=Gm12663;description=predicted gene 12663;gbkey=Gene;gene=Gm12663;gene_biotype=pseudogene;pseudo=true;coverage=1.0;sequence_ID=1.0;extra_copy_number=0;copy_num_ID=gene-Gm12663_0
CM058251.1	Liftoff	pseudogene	14443336	14444299	.	-	.	ID=gene-Gm12664;Dbxref=GeneID:627583,MGI:MGI:3651281;Name=Gm12664;description=predicted gene 12664;gbkey=Gene;gene=Gm12664;gene_biotype=pseudogene;pseudo=true;coverage=1.0;sequence_ID=1.0;extra_copy_number=0;copy_num_ID=gene-Gm12664_0
CM058251.1	Liftoff	exon	14443336	14444299	.	-	.	ID=id-Gm12664;Parent=gene-Gm12664;Dbxref=GeneID:627583,MGI:MGI:3651281;gbkey=exon;gene=Gm12664;model_evidence=Supporting evidence includes similarity to: 6 Proteins%2C and 40%25 coverage of the annotated genomic feature by RNAseq alignments;pseudo=true;extra_copy_number=0
CM058251.1	Liftoff	gene	14488323	14542692	.	-	.	ID=gene-Gm39583;Dbxref=GeneID:105243850,MGI:MGI:5622468;Name=Gm39583;description=predicted gene%2C 39583;gbkey=Gene;gene=Gm39583;gene_biotype=lncRNA;coverage=1.0;sequence_ID=1.0;extra_copy_number=0;copy_num_ID=gene-Gm39583_0
CM058251.1	Liftoff	lnc_RNA	14488323	14542692	.	-	.	ID=rna-XR_872253.2;Parent=gene-Gm39583;Dbxref=GeneID:105243850,GenBank:XR_872253.2,MGI:MGI:5622468;Name=XR_872253.2;gbkey=ncRNA;gene=Gm39583;model_evidence=Supporting evidence includes similarity to: 2 long SRA reads%2C and 99%25 coverage of the annotated genomic feature by RNAseq alignments%2C including 1 sample with support for all annotated introns;product=predicted gene%2C 39583;transcript_id=XR_872253.2;extra_copy_number=0
CM058251.1	Liftoff	exon	14488323	14488428	.	-	.	ID=exon-XR_872253.2-3;Parent=rna-XR_872253.2;Dbxref=GeneID:105243850,GenBank:XR_872253.2,MGI:MGI:5622468;gbkey=ncRNA;gene=Gm39583;product=predicted gene%2C 39583;transcript_id=XR_872253.2;extra_copy_number=0
CM058251.1	Liftoff	exon	14541467	14541599	.	-	.	ID=exon-XR_872253.2-2;Parent=rna-XR_872253.2;Dbxref=GeneID:105243850,GenBank:XR_872253.2,MGI:MGI:5622468;gbkey=ncRNA;gene=Gm39583;product=predicted gene%2C 39583;transcript_id=XR_872253.2;extra_copy_number=0
CM058251.1	Liftoff	exon	14542527	14542692	.	-	.	ID=exon-XR_872253.2-1;Parent=rna-XR_872253.2;Dbxref=GeneID:105243850,GenBank:XR_872253.2,MGI:MGI:5622468;gbkey=ncRNA;gene=Gm39583;product=predicted gene%2C 39583;transcript_id=XR_872253.2;extra_copy_number=0
CM058251.1	Liftoff	gene	14533039	14533145	.	-	.	ID=gene-Gm25698;Dbxref=GeneID:115487936,MGI:MGI:5455475;Name=Gm25698;description=predicted gene%2C 25698;gbkey=Gene;gene=Gm25698;gene_biotype=snRNA;coverage=1.0;sequence_ID=1.0;extra_copy_number=0;copy_num_ID=gene-Gm25698_0
CM058251.1	Liftoff	snRNA	14533039	14533145	.	-	.	ID=rna-XR_004937391.1;Parent=gene-Gm25698;Dbxref=GeneID:115487936,RFAM:RF00026,GenBank:XR_004937391.1,MGI:MGI:5455475;Name=XR_004937391.1;gbkey=ncRNA;gene=Gm25698;inference=COORDINATES: profile:INFERNAL:1.1.1;product=U6 spliceosomal RNA;transcript_id=XR_004937391.1;extra_copy_number=0
CM058251.1	Liftoff	exon	14533039	14533145	.	-	.	ID=exon-XR_004937391.1-1;Parent=rna-XR_004937391.1;Dbxref=GeneID:115487936,RFAM:RF00026,GenBank:XR_004937391.1,MGI:MGI:5455475;gbkey=ncRNA;gene=Gm25698;inference=COORDINATES: profile:INFERNAL:1.1.1;product=U6 spliceosomal RNA;transcript_id=XR_004937391.1;extra_copy_number=0
CM058251.1	Liftoff	gene	14550587	14718617	.	+	.	ID=gene-Egfr;Dbxref=GeneID:13649,MGI:MGI:95294;Name=Egfr;description=epidermal growth factor receptor;gbkey=Gene;gene=Egfr;gene_biotype=protein_coding;gene_synonym=9030024J15Rik,Erbb,Errb1,Errp,wa-2,wa2,Wa5;coverage=1.0;sequence_ID=0.999;valid_ORFs=3;extra_copy_number=0;copy_num_ID=gene-Egfr_0
CM058251.1	Liftoff	mRNA	14550587	14718617	.	+	.	ID=rna-XM_036156288.1;Parent=gene-Egfr;Dbxref=GeneID:13649,GenBank:XM_036156288.1,MGI:MGI:95294;Name=XM_036156288.1;gbkey=mRNA;gene=Egfr;model_evidence=Supporting evidence includes similarity to: 4 mRNAs%2C 20 ESTs%2C 24 Proteins%2C 1781 long SRA reads%2C and 91%25 coverage of the annotated genomic feature by RNAseq alignments%2C including 6 samples with support for all annotated introns;product=epidermal growth factor receptor%2C transcript variant X1;transcript_id=XM_036156288.1;matches_ref_protein=True;valid_ORF=True;extra_copy_number=0
CM058251.1	Liftoff	exon	14550587	14553004	.	+	.	ID=exon-XM_036156288.1-1;Parent=rna-XM_036156288.1;Dbxref=GeneID:13649,GenBank:XM_036156288.1,MGI:MGI:95294;gbkey=mRNA;gene=Egfr;product=epidermal growth factor receptor%2C transcript variant X1;transcript_id=XM_036156288.1;extra_copy_number=0
CM058251.1	Liftoff	exon	14594074	14594178	.	+	.	ID=exon-XM_036156288.1-2;Parent=rna-XM_036156288.1;Dbxref=GeneID:13649,GenBank:XM_036156288.1,MGI:MGI:95294;gbkey=mRNA;gene=Egfr;product=epidermal growth factor receptor%2C transcript variant X1;transcript_id=XM_036156288.1;extra_copy_number=0
CM058251.1	Liftoff	exon	14659339	14659490	.	+	.	ID=exon-XM_036156288.1-3;Parent=rna-XM_036156288.1;Dbxref=GeneID:13649,GenBank:XM_036156288.1,MGI:MGI:95294;gbkey=mRNA;gene=Egfr;product=epidermal growth factor receptor%2C transcript variant X1;transcript_id=XM_036156288.1;extra_copy_number=0
CM058251.1	Liftoff	exon	14660511	14660694	.	+	.	ID=exon-XM_036156288.1-4;Parent=rna-XM_036156288.1;Dbxref=GeneID:13649,GenBank:XM_036156288.1,MGI:MGI:95294;gbkey=mRNA;gene=Egfr;product=epidermal growth factor receptor%2C transcript variant X1;transcript_id=XM_036156288.1;extra_copy_number=0
CM058251.1	Liftoff	exon	14663392	14663526	.	+	.	ID=exon-XM_036156288.1-5;Parent=rna-XM_036156288.1;Dbxref=GeneID:13649,GenBank:XM_036156288.1,MGI:MGI:95294;gbkey=mRNA;gene=Egfr;product=epidermal growth factor receptor%2C transcript variant X1;transcript_id=XM_036156288.1;extra_copy_number=0
CM058251.1	Liftoff	exon	14667677	14667745	.	+	.	ID=exon-XM_036156288.1-6;Parent=rna-XM_036156288.1;Dbxref=GeneID:13649,GenBank:XM_036156288.1,MGI:MGI:95294;gbkey=mRNA;gene=Egfr;product=epidermal growth factor receptor%2C transcript variant X1;transcript_id=XM_036156288.1;extra_copy_number=0
CM058251.1	Liftoff	exon	14668554	14668672	.	+	.	ID=exon-XM_036156288.1-7;Parent=rna-XM_036156288.1;Dbxref=GeneID:13649,GenBank:XM_036156288.1,MGI:MGI:95294;gbkey=mRNA;gene=Egfr;product=epidermal growth factor receptor%2C transcript variant X1;transcript_id=XM_036156288.1;extra_copy_number=0
CM058251.1	Liftoff	exon	14669665	14669806	.	+	.	ID=exon-XM_036156288.1-8;Parent=rna-XM_036156288.1;Dbxref=GeneID:13649,GenBank:XM_036156288.1,MGI:MGI:95294;gbkey=mRNA;gene=Egfr;product=epidermal growth factor receptor%2C transcript variant X1;transcript_id=XM_036156288.1;extra_copy_number=0
CM058251.1	Liftoff	exon	14671422	14671538	.	+	.	ID=exon-XM_036156288.1-9;Parent=rna-XM_036156288.1;Dbxref=GeneID:13649,GenBank:XM_036156288.1,MGI:MGI:95294;gbkey=mRNA;gene=Egfr;product=epidermal growth factor receptor%2C transcript variant X1;transcript_id=XM_036156288.1;extra_copy_number=0
CM058251.1	Liftoff	exon	14672029	14672155	.	+	.	ID=exon-XM_036156288.1-10;Parent=rna-XM_036156288.1;Dbxref=GeneID:13649,GenBank:XM_036156288.1,MGI:MGI:95294;gbkey=mRNA;gene=Egfr;product=epidermal growth factor receptor%2C transcript variant X1;transcript_id=XM_036156288.1;extra_copy_number=0
CM058251.1	Liftoff	exon	14672248	14672321	.	+	.	ID=exon-XM_036156288.1-11;Parent=rna-XM_036156288.1;Dbxref=GeneID:13649,GenBank:XM_036156288.1,MGI:MGI:95294;gbkey=mRNA;gene=Egfr;product=epidermal growth factor receptor%2C transcript variant X1;transcript_id=XM_036156288.1;extra_copy_number=0
CM058251.1	Liftoff	exon	14673300	14673390	.	+	.	ID=exon-XM_036156288.1-12;Parent=rna-XM_036156288.1;Dbxref=GeneID:13649,GenBank:XM_036156288.1,MGI:MGI:95294;gbkey=mRNA;gene=Egfr;product=epidermal growth factor receptor%2C transcript variant X1;transcript_id=XM_036156288.1;extra_copy_number=0
CM058251.1	Liftoff	exon	14675414	14675613	.	+	.	ID=exon-XM_036156288.1-13;Parent=rna-XM_036156288.1;Dbxref=GeneID:13649,GenBank:XM_036156288.1,MGI:MGI:95294;gbkey=mRNA;gene=Egfr;product=epidermal growth factor receptor%2C transcript variant X1;transcript_id=XM_036156288.1;extra_copy_number=0
CM058251.1	Liftoff	exon	14678583	14678715	.	+	.	ID=exon-XM_036156288.1-14;Parent=rna-XM_036156288.1;Dbxref=GeneID:13649,GenBank:XM_036156288.1,MGI:MGI:95294;gbkey=mRNA;gene=Egfr;product=epidermal growth factor receptor%2C transcript variant X1;transcript_id=XM_036156288.1;extra_copy_number=0
CM058251.1	Liftoff	exon	14681920	14682010	.	+	.	ID=exon-XM_036156288.1-15;Parent=rna-XM_036156288.1;Dbxref=GeneID:13649,GenBank:XM_036156288.1,MGI:MGI:95294;gbkey=mRNA;gene=Egfr;product=epidermal growth factor receptor%2C transcript variant X1;transcript_id=XM_036156288.1;extra_copy_number=0
CM058251.1	Liftoff	exon	14683912	14684069	.	+	.	ID=exon-XM_036156288.1-16;Parent=rna-XM_036156288.1;Dbxref=GeneID:13649,GenBank:XM_036156288.1,MGI:MGI:95294;gbkey=mRNA;gene=Egfr;product=epidermal growth factor receptor%2C transcript variant X1;transcript_id=XM_036156288.1;extra_copy_number=0
CM058251.1	Liftoff	exon	14687597	14687641	.	+	.	ID=exon-XM_036156288.1-17;Parent=rna-XM_036156288.1;Dbxref=GeneID:13649,GenBank:XM_036156288.1,MGI:MGI:95294;gbkey=mRNA;gene=Egfr;product=epidermal growth factor receptor%2C transcript variant X1;transcript_id=XM_036156288.1;extra_copy_number=0
CM058251.1	Liftoff	exon	14690370	14690511	.	+	.	ID=exon-XM_036156288.1-18;Parent=rna-XM_036156288.1;Dbxref=GeneID:13649,GenBank:XM_036156288.1,MGI:MGI:95294;gbkey=mRNA;gene=Egfr;product=epidermal growth factor receptor%2C transcript variant X1;transcript_id=XM_036156288.1;extra_copy_number=0
CM058251.1	Liftoff	exon	14691635	14691757	.	+	.	ID=exon-XM_036156288.1-19;Parent=rna-XM_036156288.1;Dbxref=GeneID:13649,GenBank:XM_036156288.1,MGI:MGI:95294;gbkey=mRNA;gene=Egfr;product=epidermal growth factor receptor%2C transcript variant X1;transcript_id=XM_036156288.1;extra_copy_number=0
CM058251.1	Liftoff	exon	14693465	14693563	.	+	.	ID=exon-XM_036156288.1-20;Parent=rna-XM_036156288.1;Dbxref=GeneID:13649,GenBank:XM_036156288.1,MGI:MGI:95294;gbkey=mRNA;gene=Egfr;product=epidermal growth factor receptor%2C transcript variant X1;transcript_id=XM_036156288.1;extra_copy_number=0
CM058251.1	Liftoff	exon	14697351	14697536	.	+	.	ID=exon-XM_036156288.1-21;Parent=rna-XM_036156288.1;Dbxref=GeneID:13649,GenBank:XM_036156288.1,MGI:MGI:95294;gbkey=mRNA;gene=Egfr;product=epidermal growth factor receptor%2C transcript variant X1;transcript_id=XM_036156288.1;extra_copy_number=0
CM058251.1	Liftoff	exon	14704762	14704917	.	+	.	ID=exon-XM_036156288.1-22;Parent=rna-XM_036156288.1;Dbxref=GeneID:13649,GenBank:XM_036156288.1,MGI:MGI:95294;gbkey=mRNA;gene=Egfr;product=epidermal growth factor receptor%2C transcript variant X1;transcript_id=XM_036156288.1;extra_copy_number=0
CM058251.1	Liftoff	exon	14705805	14705880	.	+	.	ID=exon-XM_036156288.1-23;Parent=rna-XM_036156288.1;Dbxref=GeneID:13649,GenBank:XM_036156288.1,MGI:MGI:95294;gbkey=mRNA;gene=Egfr;product=epidermal growth factor receptor%2C transcript variant X1;transcript_id=XM_036156288.1;extra_copy_number=0
CM058251.1	Liftoff	exon	14707193	14707339	.	+	.	ID=exon-XM_036156288.1-24;Parent=rna-XM_036156288.1;Dbxref=GeneID:13649,GenBank:XM_036156288.1,MGI:MGI:95294;gbkey=mRNA;gene=Egfr;product=epidermal growth factor receptor%2C transcript variant X1;transcript_id=XM_036156288.1;extra_copy_number=0
CM058251.1	Liftoff	exon	14709334	14709431	.	+	.	ID=exon-XM_036156288.1-25;Parent=rna-XM_036156288.1;Dbxref=GeneID:13649,GenBank:XM_036156288.1,MGI:MGI:95294;gbkey=mRNA;gene=Egfr;product=epidermal growth factor receptor%2C transcript variant X1;transcript_id=XM_036156288.1;extra_copy_number=0
CM058251.1	Liftoff	exon	14710189	14710356	.	+	.	ID=exon-XM_036156288.1-26;Parent=rna-XM_036156288.1;Dbxref=GeneID:13649,GenBank:XM_036156288.1,MGI:MGI:95294;gbkey=mRNA;gene=Egfr;product=epidermal growth factor receptor%2C transcript variant X1;transcript_id=XM_036156288.1;extra_copy_number=0
CM058251.1	Liftoff	exon	14710665	14710712	.	+	.	ID=exon-XM_036156288.1-27;Parent=rna-XM_036156288.1;Dbxref=GeneID:13649,GenBank:XM_036156288.1,MGI:MGI:95294;gbkey=mRNA;gene=Egfr;product=epidermal growth factor receptor%2C transcript variant X1;transcript_id=XM_036156288.1;extra_copy_number=0
CM058251.1	Liftoff	exon	14711251	14711353	.	+	.	ID=exon-XM_036156288.1-28;Parent=rna-XM_036156288.1;Dbxref=GeneID:13649,GenBank:XM_036156288.1,MGI:MGI:95294;gbkey=mRNA;gene=Egfr;product=epidermal growth factor receptor%2C transcript variant X1;transcript_id=XM_036156288.1;extra_copy_number=0
CM058251.1	Liftoff	exon	14711951	14718617	.	+	.	ID=exon-XM_036156288.1-29;Parent=rna-XM_036156288.1;Dbxref=GeneID:13649,GenBank:XM_036156288.1,MGI:MGI:95294;gbkey=mRNA;gene=Egfr;product=epidermal growth factor receptor%2C transcript variant X1;transcript_id=XM_036156288.1;extra_copy_number=0
CM058251.1	Liftoff	CDS	14659410	14659490	.	+	.	ID=cds-XP_036012181.1;Parent=rna-XM_036156288.1;Dbxref=GeneID:13649,GenBank:XP_036012181.1,MGI:MGI:95294;Name=XP_036012181.1;gbkey=CDS;gene=Egfr;product=epidermal growth factor receptor isoform X1;protein_id=XP_036012181.1;extra_copy_number=0
CM058251.1	Liftoff	CDS	14660511	14660694	.	+	.	ID=cds-XP_036012181.1;Parent=rna-XM_036156288.1;Dbxref=GeneID:13649,GenBank:XP_036012181.1,MGI:MGI:95294;Name=XP_036012181.1;gbkey=CDS;gene=Egfr;product=epidermal growth factor receptor isoform X1;protein_id=XP_036012181.1;extra_copy_number=0
CM058251.1	Liftoff	CDS	14663392	14663526	.	+	.	ID=cds-XP_036012181.1;Parent=rna-XM_036156288.1;Dbxref=GeneID:13649,GenBank:XP_036012181.1,MGI:MGI:95294;Name=XP_036012181.1;gbkey=CDS;gene=Egfr;product=epidermal growth factor receptor isoform X1;protein_id=XP_036012181.1;extra_copy_number=0
CM058251.1	Liftoff	CDS	14667677	14667745	.	+	.	ID=cds-XP_036012181.1;Parent=rna-XM_036156288.1;Dbxref=GeneID:13649,GenBank:XP_036012181.1,MGI:MGI:95294;Name=XP_036012181.1;gbkey=CDS;gene=Egfr;product=epidermal growth factor receptor isoform X1;protein_id=XP_036012181.1;extra_copy_number=0
CM058251.1	Liftoff	CDS	14668554	14668672	.	+	.	ID=cds-XP_036012181.1;Parent=rna-XM_036156288.1;Dbxref=GeneID:13649,GenBank:XP_036012181.1,MGI:MGI:95294;Name=XP_036012181.1;gbkey=CDS;gene=Egfr;product=epidermal growth factor receptor isoform X1;protein_id=XP_036012181.1;extra_copy_number=0
CM058251.1	Liftoff	CDS	14669665	14669806	.	+	.	ID=cds-XP_036012181.1;Parent=rna-XM_036156288.1;Dbxref=GeneID:13649,GenBank:XP_036012181.1,MGI:MGI:95294;Name=XP_036012181.1;gbkey=CDS;gene=Egfr;product=epidermal growth factor receptor isoform X1;protein_id=XP_036012181.1;extra_copy_number=0
CM058251.1	Liftoff	CDS	14671422	14671538	.	+	.	ID=cds-XP_036012181.1;Parent=rna-XM_036156288.1;Dbxref=GeneID:13649,GenBank:XP_036012181.1,MGI:MGI:95294;Name=XP_036012181.1;gbkey=CDS;gene=Egfr;product=epidermal growth factor receptor isoform X1;protein_id=XP_036012181.1;extra_copy_number=0
CM058251.1	Liftoff	CDS	14672029	14672155	.	+	.	ID=cds-XP_036012181.1;Parent=rna-XM_036156288.1;Dbxref=GeneID:13649,GenBank:XP_036012181.1,MGI:MGI:95294;Name=XP_036012181.1;gbkey=CDS;gene=Egfr;product=epidermal growth factor receptor isoform X1;protein_id=XP_036012181.1;extra_copy_number=0
CM058251.1	Liftoff	CDS	14672248	14672321	.	+	.	ID=cds-XP_036012181.1;Parent=rna-XM_036156288.1;Dbxref=GeneID:13649,GenBank:XP_036012181.1,MGI:MGI:95294;Name=XP_036012181.1;gbkey=CDS;gene=Egfr;product=epidermal growth factor receptor isoform X1;protein_id=XP_036012181.1;extra_copy_number=0
CM058251.1	Liftoff	CDS	14673300	14673390	.	+	.	ID=cds-XP_036012181.1;Parent=rna-XM_036156288.1;Dbxref=GeneID:13649,GenBank:XP_036012181.1,MGI:MGI:95294;Name=XP_036012181.1;gbkey=CDS;gene=Egfr;product=epidermal growth factor receptor isoform X1;protein_id=XP_036012181.1;extra_copy_number=0
CM058251.1	Liftoff	CDS	14675414	14675613	.	+	.	ID=cds-XP_036012181.1;Parent=rna-XM_036156288.1;Dbxref=GeneID:13649,GenBank:XP_036012181.1,MGI:MGI:95294;Name=XP_036012181.1;gbkey=CDS;gene=Egfr;product=epidermal growth factor receptor isoform X1;protein_id=XP_036012181.1;extra_copy_number=0
CM058251.1	Liftoff	CDS	14678583	14678715	.	+	.	ID=cds-XP_036012181.1;Parent=rna-XM_036156288.1;Dbxref=GeneID:13649,GenBank:XP_036012181.1,MGI:MGI:95294;Name=XP_036012181.1;gbkey=CDS;gene=Egfr;product=epidermal growth factor receptor isoform X1;protein_id=XP_036012181.1;extra_copy_number=0
CM058251.1	Liftoff	CDS	14681920	14682010	.	+	.	ID=cds-XP_036012181.1;Parent=rna-XM_036156288.1;Dbxref=GeneID:13649,GenBank:XP_036012181.1,MGI:MGI:95294;Name=XP_036012181.1;gbkey=CDS;gene=Egfr;product=epidermal growth factor receptor isoform X1;protein_id=XP_036012181.1;extra_copy_number=0
CM058251.1	Liftoff	CDS	14683912	14684069	.	+	.	ID=cds-XP_036012181.1;Parent=rna-XM_036156288.1;Dbxref=GeneID:13649,GenBank:XP_036012181.1,MGI:MGI:95294;Name=XP_036012181.1;gbkey=CDS;gene=Egfr;product=epidermal growth factor receptor isoform X1;protein_id=XP_036012181.1;extra_copy_number=0
CM058251.1	Liftoff	CDS	14687597	14687641	.	+	.	ID=cds-XP_036012181.1;Parent=rna-XM_036156288.1;Dbxref=GeneID:13649,GenBank:XP_036012181.1,MGI:MGI:95294;Name=XP_036012181.1;gbkey=CDS;gene=Egfr;product=epidermal growth factor receptor isoform X1;protein_id=XP_036012181.1;extra_copy_number=0
CM058251.1	Liftoff	CDS	14690370	14690511	.	+	.	ID=cds-XP_036012181.1;Parent=rna-XM_036156288.1;Dbxref=GeneID:13649,GenBank:XP_036012181.1,MGI:MGI:95294;Name=XP_036012181.1;gbkey=CDS;gene=Egfr;product=epidermal growth factor receptor isoform X1;protein_id=XP_036012181.1;extra_copy_number=0
CM058251.1	Liftoff	CDS	14691635	14691757	.	+	.	ID=cds-XP_036012181.1;Parent=rna-XM_036156288.1;Dbxref=GeneID:13649,GenBank:XP_036012181.1,MGI:MGI:95294;Name=XP_036012181.1;gbkey=CDS;gene=Egfr;product=epidermal growth factor receptor isoform X1;protein_id=XP_036012181.1;extra_copy_number=0
CM058251.1	Liftoff	CDS	14693465	14693563	.	+	.	ID=cds-XP_036012181.1;Parent=rna-XM_036156288.1;Dbxref=GeneID:13649,GenBank:XP_036012181.1,MGI:MGI:95294;Name=XP_036012181.1;gbkey=CDS;gene=Egfr;product=epidermal growth factor receptor isoform X1;protein_id=XP_036012181.1;extra_copy_number=0
CM058251.1	Liftoff	CDS	14697351	14697536	.	+	.	ID=cds-XP_036012181.1;Parent=rna-XM_036156288.1;Dbxref=GeneID:13649,GenBank:XP_036012181.1,MGI:MGI:95294;Name=XP_036012181.1;gbkey=CDS;gene=Egfr;product=epidermal growth factor receptor isoform X1;protein_id=XP_036012181.1;extra_copy_number=0
CM058251.1	Liftoff	CDS	14704762	14704917	.	+	.	ID=cds-XP_036012181.1;Parent=rna-XM_036156288.1;Dbxref=GeneID:13649,GenBank:XP_036012181.1,MGI:MGI:95294;Name=XP_036012181.1;gbkey=CDS;gene=Egfr;product=epidermal growth factor receptor isoform X1;protein_id=XP_036012181.1;extra_copy_number=0
CM058251.1	Liftoff	CDS	14705805	14705880	.	+	.	ID=cds-XP_036012181.1;Parent=rna-XM_036156288.1;Dbxref=GeneID:13649,GenBank:XP_036012181.1,MGI:MGI:95294;Name=XP_036012181.1;gbkey=CDS;gene=Egfr;product=epidermal growth factor receptor isoform X1;protein_id=XP_036012181.1;extra_copy_number=0
CM058251.1	Liftoff	CDS	14707193	14707339	.	+	.	ID=cds-XP_036012181.1;Parent=rna-XM_036156288.1;Dbxref=GeneID:13649,GenBank:XP_036012181.1,MGI:MGI:95294;Name=XP_036012181.1;gbkey=CDS;gene=Egfr;product=epidermal growth factor receptor isoform X1;protein_id=XP_036012181.1;extra_copy_number=0
CM058251.1	Liftoff	CDS	14709334	14709431	.	+	.	ID=cds-XP_036012181.1;Parent=rna-XM_036156288.1;Dbxref=GeneID:13649,GenBank:XP_036012181.1,MGI:MGI:95294;Name=XP_036012181.1;gbkey=CDS;gene=Egfr;product=epidermal growth factor receptor isoform X1;protein_id=XP_036012181.1;extra_copy_number=0
CM058251.1	Liftoff	CDS	14710189	14710356	.	+	.	ID=cds-XP_036012181.1;Parent=rna-XM_036156288.1;Dbxref=GeneID:13649,GenBank:XP_036012181.1,MGI:MGI:95294;Name=XP_036012181.1;gbkey=CDS;gene=Egfr;product=epidermal growth factor receptor isoform X1;protein_id=XP_036012181.1;extra_copy_number=0
CM058251.1	Liftoff	CDS	14710665	14710712	.	+	.	ID=cds-XP_036012181.1;Parent=rna-XM_036156288.1;Dbxref=GeneID:13649,GenBank:XP_036012181.1,MGI:MGI:95294;Name=XP_036012181.1;gbkey=CDS;gene=Egfr;product=epidermal growth factor receptor isoform X1;protein_id=XP_036012181.1;extra_copy_number=0
CM058251.1	Liftoff	CDS	14711251	14711353	.	+	.	ID=cds-XP_036012181.1;Parent=rna-XM_036156288.1;Dbxref=GeneID:13649,GenBank:XP_036012181.1,MGI:MGI:95294;Name=XP_036012181.1;gbkey=CDS;gene=Egfr;product=epidermal growth factor receptor isoform X1;protein_id=XP_036012181.1;extra_copy_number=0
CM058251.1	Liftoff	CDS	14711951	14712312	.	+	.	ID=cds-XP_036012181.1;Parent=rna-XM_036156288.1;Dbxref=GeneID:13649,GenBank:XP_036012181.1,MGI:MGI:95294;Name=XP_036012181.1;gbkey=CDS;gene=Egfr;product=epidermal growth factor receptor isoform X1;protein_id=XP_036012181.1;extra_copy_number=0
CM058251.1	Liftoff	mRNA	14552637	14688114	.	+	.	ID=rna-NM_007912.4;Parent=gene-Egfr;Dbxref=GeneID:13649,GenBank:NM_007912.4,MGI:MGI:95294;Name=NM_007912.4;gbkey=mRNA;gene=Egfr;product=epidermal growth factor receptor%2C transcript variant 2;transcript_id=NM_007912.4;matches_ref_protein=True;valid_ORF=True;extra_copy_number=0
CM058251.1	Liftoff	exon	14552637	14553004	.	+	.	ID=exon-NM_007912.4-1;Parent=rna-NM_007912.4;Dbxref=GeneID:13649,GenBank:NM_007912.4,MGI:MGI:95294;gbkey=mRNA;gene=Egfr;product=epidermal growth factor receptor%2C transcript variant 2;transcript_id=NM_007912.4;extra_copy_number=0
CM058251.1	Liftoff	exon	14659339	14659490	.	+	.	ID=exon-NM_007912.4-2;Parent=rna-NM_007912.4;Dbxref=GeneID:13649,GenBank:NM_007912.4,MGI:MGI:95294;gbkey=mRNA;gene=Egfr;product=epidermal growth factor receptor%2C transcript variant 2;transcript_id=NM_007912.4;extra_copy_number=0
CM058251.1	Liftoff	exon	14660511	14660694	.	+	.	ID=exon-NM_007912.4-3;Parent=rna-NM_007912.4;Dbxref=GeneID:13649,GenBank:NM_007912.4,MGI:MGI:95294;gbkey=mRNA;gene=Egfr;product=epidermal growth factor receptor%2C transcript variant 2;transcript_id=NM_007912.4;extra_copy_number=0
CM058251.1	Liftoff	exon	14663392	14663526	.	+	.	ID=exon-NM_007912.4-4;Parent=rna-NM_007912.4;Dbxref=GeneID:13649,GenBank:NM_007912.4,MGI:MGI:95294;gbkey=mRNA;gene=Egfr;product=epidermal growth factor receptor%2C transcript variant 2;transcript_id=NM_007912.4;extra_copy_number=0
CM058251.1	Liftoff	exon	14667677	14667745	.	+	.	ID=exon-NM_007912.4-5;Parent=rna-NM_007912.4;Dbxref=GeneID:13649,GenBank:NM_007912.4,MGI:MGI:95294;gbkey=mRNA;gene=Egfr;product=epidermal growth factor receptor%2C transcript variant 2;transcript_id=NM_007912.4;extra_copy_number=0
CM058251.1	Liftoff	exon	14668554	14668672	.	+	.	ID=exon-NM_007912.4-6;Parent=rna-NM_007912.4;Dbxref=GeneID:13649,GenBank:NM_007912.4,MGI:MGI:95294;gbkey=mRNA;gene=Egfr;product=epidermal growth factor receptor%2C transcript variant 2;transcript_id=NM_007912.4;extra_copy_number=0
CM058251.1	Liftoff	exon	14669665	14669806	.	+	.	ID=exon-NM_007912.4-7;Parent=rna-NM_007912.4;Dbxref=GeneID:13649,GenBank:NM_007912.4,MGI:MGI:95294;gbkey=mRNA;gene=Egfr;product=epidermal growth factor receptor%2C transcript variant 2;transcript_id=NM_007912.4;extra_copy_number=0
CM058251.1	Liftoff	exon	14671422	14671538	.	+	.	ID=exon-NM_007912.4-8;Parent=rna-NM_007912.4;Dbxref=GeneID:13649,GenBank:NM_007912.4,MGI:MGI:95294;gbkey=mRNA;gene=Egfr;product=epidermal growth factor receptor%2C transcript variant 2;transcript_id=NM_007912.4;extra_copy_number=0
CM058251.1	Liftoff	exon	14672029	14672155	.	+	.	ID=exon-NM_007912.4-9;Parent=rna-NM_007912.4;Dbxref=GeneID:13649,GenBank:NM_007912.4,MGI:MGI:95294;gbkey=mRNA;gene=Egfr;product=epidermal growth factor receptor%2C transcript variant 2;transcript_id=NM_007912.4;extra_copy_number=0
CM058251.1	Liftoff	exon	14672248	14672321	.	+	.	ID=exon-NM_007912.4-10;Parent=rna-NM_007912.4;Dbxref=GeneID:13649,GenBank:NM_007912.4,MGI:MGI:95294;gbkey=mRNA;gene=Egfr;product=epidermal growth factor receptor%2C transcript variant 2;transcript_id=NM_007912.4;extra_copy_number=0
CM058251.1	Liftoff	exon	14673300	14673390	.	+	.	ID=exon-NM_007912.4-11;Parent=rna-NM_007912.4;Dbxref=GeneID:13649,GenBank:NM_007912.4,MGI:MGI:95294;gbkey=mRNA;gene=Egfr;product=epidermal growth factor receptor%2C transcript variant 2;transcript_id=NM_007912.4;extra_copy_number=0
CM058251.1	Liftoff	exon	14675414	14675613	.	+	.	ID=exon-NM_007912.4-12;Parent=rna-NM_007912.4;Dbxref=GeneID:13649,GenBank:NM_007912.4,MGI:MGI:95294;gbkey=mRNA;gene=Egfr;product=epidermal growth factor receptor%2C transcript variant 2;transcript_id=NM_007912.4;extra_copy_number=0
CM058251.1	Liftoff	exon	14678583	14678715	.	+	.	ID=exon-NM_007912.4-13;Parent=rna-NM_007912.4;Dbxref=GeneID:13649,GenBank:NM_007912.4,MGI:MGI:95294;gbkey=mRNA;gene=Egfr;product=epidermal growth factor receptor%2C transcript variant 2;transcript_id=NM_007912.4;extra_copy_number=0
CM058251.1	Liftoff	exon	14681920	14682010	.	+	.	ID=exon-NM_007912.4-14;Parent=rna-NM_007912.4;Dbxref=GeneID:13649,GenBank:NM_007912.4,MGI:MGI:95294;gbkey=mRNA;gene=Egfr;product=epidermal growth factor receptor%2C transcript variant 2;transcript_id=NM_007912.4;extra_copy_number=0
CM058251.1	Liftoff	exon	14683912	14684069	.	+	.	ID=exon-NM_007912.4-15;Parent=rna-NM_007912.4;Dbxref=GeneID:13649,GenBank:NM_007912.4,MGI:MGI:95294;gbkey=mRNA;gene=Egfr;product=epidermal growth factor receptor%2C transcript variant 2;transcript_id=NM_007912.4;extra_copy_number=0
CM058251.1	Liftoff	exon	14687597	14688114	.	+	.	ID=exon-NM_007912.4-16;Parent=rna-NM_007912.4;Dbxref=GeneID:13649,GenBank:NM_007912.4,MGI:MGI:95294;gbkey=mRNA;gene=Egfr;product=epidermal growth factor receptor%2C transcript variant 2;transcript_id=NM_007912.4;extra_copy_number=0
CM058251.1	Liftoff	CDS	14552917	14553004	.	+	.	ID=cds-NP_031938.1;Parent=rna-NM_007912.4;Dbxref=CCDS:CCDS24444.1,GeneID:13649,GenBank:NP_031938.1,MGI:MGI:95294;Name=NP_031938.1;Note=isoform 2 precursor is encoded by transcript variant 2;gbkey=CDS;gene=Egfr;product=epidermal growth factor receptor isoform 2 precursor;protein_id=NP_031938.1;extra_copy_number=0
CM058251.1	Liftoff	CDS	14659339	14659490	.	+	.	ID=cds-NP_031938.1;Parent=rna-NM_007912.4;Dbxref=CCDS:CCDS24444.1,GeneID:13649,GenBank:NP_031938.1,MGI:MGI:95294;Name=NP_031938.1;Note=isoform 2 precursor is encoded by transcript variant 2;gbkey=CDS;gene=Egfr;product=epidermal growth factor receptor isoform 2 precursor;protein_id=NP_031938.1;extra_copy_number=0
CM058251.1	Liftoff	CDS	14660511	14660694	.	+	.	ID=cds-NP_031938.1;Parent=rna-NM_007912.4;Dbxref=CCDS:CCDS24444.1,GeneID:13649,GenBank:NP_031938.1,MGI:MGI:95294;Name=NP_031938.1;Note=isoform 2 precursor is encoded by transcript variant 2;gbkey=CDS;gene=Egfr;product=epidermal growth factor receptor isoform 2 precursor;protein_id=NP_031938.1;extra_copy_number=0
CM058251.1	Liftoff	CDS	14663392	14663526	.	+	.	ID=cds-NP_031938.1;Parent=rna-NM_007912.4;Dbxref=CCDS:CCDS24444.1,GeneID:13649,GenBank:NP_031938.1,MGI:MGI:95294;Name=NP_031938.1;Note=isoform 2 precursor is encoded by transcript variant 2;gbkey=CDS;gene=Egfr;product=epidermal growth factor receptor isoform 2 precursor;protein_id=NP_031938.1;extra_copy_number=0
CM058251.1	Liftoff	CDS	14667677	14667745	.	+	.	ID=cds-NP_031938.1;Parent=rna-NM_007912.4;Dbxref=CCDS:CCDS24444.1,GeneID:13649,GenBank:NP_031938.1,MGI:MGI:95294;Name=NP_031938.1;Note=isoform 2 precursor is encoded by transcript variant 2;gbkey=CDS;gene=Egfr;product=epidermal growth factor receptor isoform 2 precursor;protein_id=NP_031938.1;extra_copy_number=0
CM058251.1	Liftoff	CDS	14668554	14668672	.	+	.	ID=cds-NP_031938.1;Parent=rna-NM_007912.4;Dbxref=CCDS:CCDS24444.1,GeneID:13649,GenBank:NP_031938.1,MGI:MGI:95294;Name=NP_031938.1;Note=isoform 2 precursor is encoded by transcript variant 2;gbkey=CDS;gene=Egfr;product=epidermal growth factor receptor isoform 2 precursor;protein_id=NP_031938.1;extra_copy_number=0
CM058251.1	Liftoff	CDS	14669665	14669806	.	+	.	ID=cds-NP_031938.1;Parent=rna-NM_007912.4;Dbxref=CCDS:CCDS24444.1,GeneID:13649,GenBank:NP_031938.1,MGI:MGI:95294;Name=NP_031938.1;Note=isoform 2 precursor is encoded by transcript variant 2;gbkey=CDS;gene=Egfr;product=epidermal growth factor receptor isoform 2 precursor;protein_id=NP_031938.1;extra_copy_number=0
CM058251.1	Liftoff	CDS	14671422	14671538	.	+	.	ID=cds-NP_031938.1;Parent=rna-NM_007912.4;Dbxref=CCDS:CCDS24444.1,GeneID:13649,GenBank:NP_031938.1,MGI:MGI:95294;Name=NP_031938.1;Note=isoform 2 precursor is encoded by transcript variant 2;gbkey=CDS;gene=Egfr;product=epidermal growth factor receptor isoform 2 precursor;protein_id=NP_031938.1;extra_copy_number=0
CM058251.1	Liftoff	CDS	14672029	14672155	.	+	.	ID=cds-NP_031938.1;Parent=rna-NM_007912.4;Dbxref=CCDS:CCDS24444.1,GeneID:13649,GenBank:NP_031938.1,MGI:MGI:95294;Name=NP_031938.1;Note=isoform 2 precursor is encoded by transcript variant 2;gbkey=CDS;gene=Egfr;product=epidermal growth factor receptor isoform 2 precursor;protein_id=NP_031938.1;extra_copy_number=0
CM058251.1	Liftoff	CDS	14672248	14672321	.	+	.	ID=cds-NP_031938.1;Parent=rna-NM_007912.4;Dbxref=CCDS:CCDS24444.1,GeneID:13649,GenBank:NP_031938.1,MGI:MGI:95294;Name=NP_031938.1;Note=isoform 2 precursor is encoded by transcript variant 2;gbkey=CDS;gene=Egfr;product=epidermal growth factor receptor isoform 2 precursor;protein_id=NP_031938.1;extra_copy_number=0
CM058251.1	Liftoff	CDS	14673300	14673390	.	+	.	ID=cds-NP_031938.1;Parent=rna-NM_007912.4;Dbxref=CCDS:CCDS24444.1,GeneID:13649,GenBank:NP_031938.1,MGI:MGI:95294;Name=NP_031938.1;Note=isoform 2 precursor is encoded by transcript variant 2;gbkey=CDS;gene=Egfr;product=epidermal growth factor receptor isoform 2 precursor;protein_id=NP_031938.1;extra_copy_number=0
CM058251.1	Liftoff	CDS	14675414	14675613	.	+	.	ID=cds-NP_031938.1;Parent=rna-NM_007912.4;Dbxref=CCDS:CCDS24444.1,GeneID:13649,GenBank:NP_031938.1,MGI:MGI:95294;Name=NP_031938.1;Note=isoform 2 precursor is encoded by transcript variant 2;gbkey=CDS;gene=Egfr;product=epidermal growth factor receptor isoform 2 precursor;protein_id=NP_031938.1;extra_copy_number=0
CM058251.1	Liftoff	CDS	14678583	14678715	.	+	.	ID=cds-NP_031938.1;Parent=rna-NM_007912.4;Dbxref=CCDS:CCDS24444.1,GeneID:13649,GenBank:NP_031938.1,MGI:MGI:95294;Name=NP_031938.1;Note=isoform 2 precursor is encoded by transcript variant 2;gbkey=CDS;gene=Egfr;product=epidermal growth factor receptor isoform 2 precursor;protein_id=NP_031938.1;extra_copy_number=0
CM058251.1	Liftoff	CDS	14681920	14682010	.	+	.	ID=cds-NP_031938.1;Parent=rna-NM_007912.4;Dbxref=CCDS:CCDS24444.1,GeneID:13649,GenBank:NP_031938.1,MGI:MGI:95294;Name=NP_031938.1;Note=isoform 2 precursor is encoded by transcript variant 2;gbkey=CDS;gene=Egfr;product=epidermal growth factor receptor isoform 2 precursor;protein_id=NP_031938.1;extra_copy_number=0
CM058251.1	Liftoff	CDS	14683912	14684069	.	+	.	ID=cds-NP_031938.1;Parent=rna-NM_007912.4;Dbxref=CCDS:CCDS24444.1,GeneID:13649,GenBank:NP_031938.1,MGI:MGI:95294;Name=NP_031938.1;Note=isoform 2 precursor is encoded by transcript variant 2;gbkey=CDS;gene=Egfr;product=epidermal growth factor receptor isoform 2 precursor;protein_id=NP_031938.1;extra_copy_number=0
CM058251.1	Liftoff	CDS	14687597	14687684	.	+	.	ID=cds-NP_031938.1;Parent=rna-NM_007912.4;Dbxref=CCDS:CCDS24444.1,GeneID:13649,GenBank:NP_031938.1,MGI:MGI:95294;Name=NP_031938.1;Note=isoform 2 precursor is encoded by transcript variant 2;gbkey=CDS;gene=Egfr;product=epidermal growth factor receptor isoform 2 precursor;protein_id=NP_031938.1;extra_copy_number=0
CM058251.1	Liftoff	mRNA	14552637	14714364	.	+	.	ID=rna-NM_207655.2;Parent=gene-Egfr;Dbxref=GeneID:13649,GenBank:NM_207655.2,MGI:MGI:95294;Name=NM_207655.2;gbkey=mRNA;gene=Egfr;product=epidermal growth factor receptor%2C transcript variant 1;tag=RefSeq Select;transcript_id=NM_207655.2;matches_ref_protein=True;valid_ORF=True;extra_copy_number=0
CM058251.1	Liftoff	exon	14552637	14553004	.	+	.	ID=exon-NM_207655.2-1;Parent=rna-NM_207655.2;Dbxref=GeneID:13649,GenBank:NM_207655.2,MGI:MGI:95294;gbkey=mRNA;gene=Egfr;product=epidermal growth factor receptor%2C transcript variant 1;tag=RefSeq Select;transcript_id=NM_207655.2;extra_copy_number=0
CM058251.1	Liftoff	exon	14659339	14659490	.	+	.	ID=exon-NM_207655.2-2;Parent=rna-NM_207655.2;Dbxref=GeneID:13649,GenBank:NM_207655.2,MGI:MGI:95294;gbkey=mRNA;gene=Egfr;product=epidermal growth factor receptor%2C transcript variant 1;tag=RefSeq Select;transcript_id=NM_207655.2;extra_copy_number=0
CM058251.1	Liftoff	exon	14660511	14660694	.	+	.	ID=exon-NM_207655.2-3;Parent=rna-NM_207655.2;Dbxref=GeneID:13649,GenBank:NM_207655.2,MGI:MGI:95294;gbkey=mRNA;gene=Egfr;product=epidermal growth factor receptor%2C transcript variant 1;tag=RefSeq Select;transcript_id=NM_207655.2;extra_copy_number=0
CM058251.1	Liftoff	exon	14663392	14663526	.	+	.	ID=exon-NM_207655.2-4;Parent=rna-NM_207655.2;Dbxref=GeneID:13649,GenBank:NM_207655.2,MGI:MGI:95294;gbkey=mRNA;gene=Egfr;product=epidermal growth factor receptor%2C transcript variant 1;tag=RefSeq Select;transcript_id=NM_207655.2;extra_copy_number=0
CM058251.1	Liftoff	exon	14667677	14667745	.	+	.	ID=exon-NM_207655.2-5;Parent=rna-NM_207655.2;Dbxref=GeneID:13649,GenBank:NM_207655.2,MGI:MGI:95294;gbkey=mRNA;gene=Egfr;product=epidermal growth factor receptor%2C transcript variant 1;tag=RefSeq Select;transcript_id=NM_207655.2;extra_copy_number=0
CM058251.1	Liftoff	exon	14668554	14668672	.	+	.	ID=exon-NM_207655.2-6;Parent=rna-NM_207655.2;Dbxref=GeneID:13649,GenBank:NM_207655.2,MGI:MGI:95294;gbkey=mRNA;gene=Egfr;product=epidermal growth factor receptor%2C transcript variant 1;tag=RefSeq Select;transcript_id=NM_207655.2;extra_copy_number=0
CM058251.1	Liftoff	exon	14669665	14669806	.	+	.	ID=exon-NM_207655.2-7;Parent=rna-NM_207655.2;Dbxref=GeneID:13649,GenBank:NM_207655.2,MGI:MGI:95294;gbkey=mRNA;gene=Egfr;product=epidermal growth factor receptor%2C transcript variant 1;tag=RefSeq Select;transcript_id=NM_207655.2;extra_copy_number=0
CM058251.1	Liftoff	exon	14671422	14671538	.	+	.	ID=exon-NM_207655.2-8;Parent=rna-NM_207655.2;Dbxref=GeneID:13649,GenBank:NM_207655.2,MGI:MGI:95294;gbkey=mRNA;gene=Egfr;product=epidermal growth factor receptor%2C transcript variant 1;tag=RefSeq Select;transcript_id=NM_207655.2;extra_copy_number=0
CM058251.1	Liftoff	exon	14672029	14672155	.	+	.	ID=exon-NM_207655.2-9;Parent=rna-NM_207655.2;Dbxref=GeneID:13649,GenBank:NM_207655.2,MGI:MGI:95294;gbkey=mRNA;gene=Egfr;product=epidermal growth factor receptor%2C transcript variant 1;tag=RefSeq Select;transcript_id=NM_207655.2;extra_copy_number=0
CM058251.1	Liftoff	exon	14672248	14672321	.	+	.	ID=exon-NM_207655.2-10;Parent=rna-NM_207655.2;Dbxref=GeneID:13649,GenBank:NM_207655.2,MGI:MGI:95294;gbkey=mRNA;gene=Egfr;product=epidermal growth factor receptor%2C transcript variant 1;tag=RefSeq Select;transcript_id=NM_207655.2;extra_copy_number=0
CM058251.1	Liftoff	exon	14673300	14673390	.	+	.	ID=exon-NM_207655.2-11;Parent=rna-NM_207655.2;Dbxref=GeneID:13649,GenBank:NM_207655.2,MGI:MGI:95294;gbkey=mRNA;gene=Egfr;product=epidermal growth factor receptor%2C transcript variant 1;tag=RefSeq Select;transcript_id=NM_207655.2;extra_copy_number=0
CM058251.1	Liftoff	exon	14675414	14675613	.	+	.	ID=exon-NM_207655.2-12;Parent=rna-NM_207655.2;Dbxref=GeneID:13649,GenBank:NM_207655.2,MGI:MGI:95294;gbkey=mRNA;gene=Egfr;product=epidermal growth factor receptor%2C transcript variant 1;tag=RefSeq Select;transcript_id=NM_207655.2;extra_copy_number=0
CM058251.1	Liftoff	exon	14678583	14678715	.	+	.	ID=exon-NM_207655.2-13;Parent=rna-NM_207655.2;Dbxref=GeneID:13649,GenBank:NM_207655.2,MGI:MGI:95294;gbkey=mRNA;gene=Egfr;product=epidermal growth factor receptor%2C transcript variant 1;tag=RefSeq Select;transcript_id=NM_207655.2;extra_copy_number=0
CM058251.1	Liftoff	exon	14681920	14682010	.	+	.	ID=exon-NM_207655.2-14;Parent=rna-NM_207655.2;Dbxref=GeneID:13649,GenBank:NM_207655.2,MGI:MGI:95294;gbkey=mRNA;gene=Egfr;product=epidermal growth factor receptor%2C transcript variant 1;tag=RefSeq Select;transcript_id=NM_207655.2;extra_copy_number=0
CM058251.1	Liftoff	exon	14683912	14684069	.	+	.	ID=exon-NM_207655.2-15;Parent=rna-NM_207655.2;Dbxref=GeneID:13649,GenBank:NM_207655.2,MGI:MGI:95294;gbkey=mRNA;gene=Egfr;product=epidermal growth factor receptor%2C transcript variant 1;tag=RefSeq Select;transcript_id=NM_207655.2;extra_copy_number=0
CM058251.1	Liftoff	exon	14687597	14687641	.	+	.	ID=exon-NM_207655.2-16;Parent=rna-NM_207655.2;Dbxref=GeneID:13649,GenBank:NM_207655.2,MGI:MGI:95294;gbkey=mRNA;gene=Egfr;product=epidermal growth factor receptor%2C transcript variant 1;tag=RefSeq Select;transcript_id=NM_207655.2;extra_copy_number=0
CM058251.1	Liftoff	exon	14690370	14690511	.	+	.	ID=exon-NM_207655.2-17;Parent=rna-NM_207655.2;Dbxref=GeneID:13649,GenBank:NM_207655.2,MGI:MGI:95294;gbkey=mRNA;gene=Egfr;product=epidermal growth factor receptor%2C transcript variant 1;tag=RefSeq Select;transcript_id=NM_207655.2;extra_copy_number=0
CM058251.1	Liftoff	exon	14691635	14691757	.	+	.	ID=exon-NM_207655.2-18;Parent=rna-NM_207655.2;Dbxref=GeneID:13649,GenBank:NM_207655.2,MGI:MGI:95294;gbkey=mRNA;gene=Egfr;product=epidermal growth factor receptor%2C transcript variant 1;tag=RefSeq Select;transcript_id=NM_207655.2;extra_copy_number=0
CM058251.1	Liftoff	exon	14693465	14693563	.	+	.	ID=exon-NM_207655.2-19;Parent=rna-NM_207655.2;Dbxref=GeneID:13649,GenBank:NM_207655.2,MGI:MGI:95294;gbkey=mRNA;gene=Egfr;product=epidermal growth factor receptor%2C transcript variant 1;tag=RefSeq Select;transcript_id=NM_207655.2;extra_copy_number=0
CM058251.1	Liftoff	exon	14697351	14697536	.	+	.	ID=exon-NM_207655.2-20;Parent=rna-NM_207655.2;Dbxref=GeneID:13649,GenBank:NM_207655.2,MGI:MGI:95294;gbkey=mRNA;gene=Egfr;product=epidermal growth factor receptor%2C transcript variant 1;tag=RefSeq Select;transcript_id=NM_207655.2;extra_copy_number=0
CM058251.1	Liftoff	exon	14704762	14704917	.	+	.	ID=exon-NM_207655.2-21;Parent=rna-NM_207655.2;Dbxref=GeneID:13649,GenBank:NM_207655.2,MGI:MGI:95294;gbkey=mRNA;gene=Egfr;product=epidermal growth factor receptor%2C transcript variant 1;tag=RefSeq Select;transcript_id=NM_207655.2;extra_copy_number=0
CM058251.1	Liftoff	exon	14705805	14705880	.	+	.	ID=exon-NM_207655.2-22;Parent=rna-NM_207655.2;Dbxref=GeneID:13649,GenBank:NM_207655.2,MGI:MGI:95294;gbkey=mRNA;gene=Egfr;product=epidermal growth factor receptor%2C transcript variant 1;tag=RefSeq Select;transcript_id=NM_207655.2;extra_copy_number=0
CM058251.1	Liftoff	exon	14707193	14707339	.	+	.	ID=exon-NM_207655.2-23;Parent=rna-NM_207655.2;Dbxref=GeneID:13649,GenBank:NM_207655.2,MGI:MGI:95294;gbkey=mRNA;gene=Egfr;product=epidermal growth factor receptor%2C transcript variant 1;tag=RefSeq Select;transcript_id=NM_207655.2;extra_copy_number=0
CM058251.1	Liftoff	exon	14709334	14709431	.	+	.	ID=exon-NM_207655.2-24;Parent=rna-NM_207655.2;Dbxref=GeneID:13649,GenBank:NM_207655.2,MGI:MGI:95294;gbkey=mRNA;gene=Egfr;product=epidermal growth factor receptor%2C transcript variant 1;tag=RefSeq Select;transcript_id=NM_207655.2;extra_copy_number=0
CM058251.1	Liftoff	exon	14710189	14710356	.	+	.	ID=exon-NM_207655.2-25;Parent=rna-NM_207655.2;Dbxref=GeneID:13649,GenBank:NM_207655.2,MGI:MGI:95294;gbkey=mRNA;gene=Egfr;product=epidermal growth factor receptor%2C transcript variant 1;tag=RefSeq Select;transcript_id=NM_207655.2;extra_copy_number=0
CM058251.1	Liftoff	exon	14710665	14710712	.	+	.	ID=exon-NM_207655.2-26;Parent=rna-NM_207655.2;Dbxref=GeneID:13649,GenBank:NM_207655.2,MGI:MGI:95294;gbkey=mRNA;gene=Egfr;product=epidermal growth factor receptor%2C transcript variant 1;tag=RefSeq Select;transcript_id=NM_207655.2;extra_copy_number=0
CM058251.1	Liftoff	exon	14711251	14711353	.	+	.	ID=exon-NM_207655.2-27;Parent=rna-NM_207655.2;Dbxref=GeneID:13649,GenBank:NM_207655.2,MGI:MGI:95294;gbkey=mRNA;gene=Egfr;product=epidermal growth factor receptor%2C transcript variant 1;tag=RefSeq Select;transcript_id=NM_207655.2;extra_copy_number=0
CM058251.1	Liftoff	exon	14711951	14714364	.	+	.	ID=exon-NM_207655.2-28;Parent=rna-NM_207655.2;Dbxref=GeneID:13649,GenBank:NM_207655.2,MGI:MGI:95294;gbkey=mRNA;gene=Egfr;product=epidermal growth factor receptor%2C transcript variant 1;tag=RefSeq Select;transcript_id=NM_207655.2;extra_copy_number=0
CM058251.1	Liftoff	CDS	14552917	14553004	.	+	.	ID=cds-NP_997538.1;Parent=rna-NM_207655.2;Dbxref=CCDS:CCDS24443.1,GeneID:13649,GenBank:NP_997538.1,MGI:MGI:95294;Name=NP_997538.1;Note=isoform 1 precursor is encoded by transcript variant 1;gbkey=CDS;gene=Egfr;product=epidermal growth factor receptor isoform 1 precursor;protein_id=NP_997538.1;tag=RefSeq Select;extra_copy_number=0
CM058251.1	Liftoff	CDS	14659339	14659490	.	+	.	ID=cds-NP_997538.1;Parent=rna-NM_207655.2;Dbxref=CCDS:CCDS24443.1,GeneID:13649,GenBank:NP_997538.1,MGI:MGI:95294;Name=NP_997538.1;Note=isoform 1 precursor is encoded by transcript variant 1;gbkey=CDS;gene=Egfr;product=epidermal growth factor receptor isoform 1 precursor;protein_id=NP_997538.1;tag=RefSeq Select;extra_copy_number=0
CM058251.1	Liftoff	CDS	14660511	14660694	.	+	.	ID=cds-NP_997538.1;Parent=rna-NM_207655.2;Dbxref=CCDS:CCDS24443.1,GeneID:13649,GenBank:NP_997538.1,MGI:MGI:95294;Name=NP_997538.1;Note=isoform 1 precursor is encoded by transcript variant 1;gbkey=CDS;gene=Egfr;product=epidermal growth factor receptor isoform 1 precursor;protein_id=NP_997538.1;tag=RefSeq Select;extra_copy_number=0
CM058251.1	Liftoff	CDS	14663392	14663526	.	+	.	ID=cds-NP_997538.1;Parent=rna-NM_207655.2;Dbxref=CCDS:CCDS24443.1,GeneID:13649,GenBank:NP_997538.1,MGI:MGI:95294;Name=NP_997538.1;Note=isoform 1 precursor is encoded by transcript variant 1;gbkey=CDS;gene=Egfr;product=epidermal growth factor receptor isoform 1 precursor;protein_id=NP_997538.1;tag=RefSeq Select;extra_copy_number=0
CM058251.1	Liftoff	CDS	14667677	14667745	.	+	.	ID=cds-NP_997538.1;Parent=rna-NM_207655.2;Dbxref=CCDS:CCDS24443.1,GeneID:13649,GenBank:NP_997538.1,MGI:MGI:95294;Name=NP_997538.1;Note=isoform 1 precursor is encoded by transcript variant 1;gbkey=CDS;gene=Egfr;product=epidermal growth factor receptor isoform 1 precursor;protein_id=NP_997538.1;tag=RefSeq Select;extra_copy_number=0
CM058251.1	Liftoff	CDS	14668554	14668672	.	+	.	ID=cds-NP_997538.1;Parent=rna-NM_207655.2;Dbxref=CCDS:CCDS24443.1,GeneID:13649,GenBank:NP_997538.1,MGI:MGI:95294;Name=NP_997538.1;Note=isoform 1 precursor is encoded by transcript variant 1;gbkey=CDS;gene=Egfr;product=epidermal growth factor receptor isoform 1 precursor;protein_id=NP_997538.1;tag=RefSeq Select;extra_copy_number=0
CM058251.1	Liftoff	CDS	14669665	14669806	.	+	.	ID=cds-NP_997538.1;Parent=rna-NM_207655.2;Dbxref=CCDS:CCDS24443.1,GeneID:13649,GenBank:NP_997538.1,MGI:MGI:95294;Name=NP_997538.1;Note=isoform 1 precursor is encoded by transcript variant 1;gbkey=CDS;gene=Egfr;product=epidermal growth factor receptor isoform 1 precursor;protein_id=NP_997538.1;tag=RefSeq Select;extra_copy_number=0
CM058251.1	Liftoff	CDS	14671422	14671538	.	+	.	ID=cds-NP_997538.1;Parent=rna-NM_207655.2;Dbxref=CCDS:CCDS24443.1,GeneID:13649,GenBank:NP_997538.1,MGI:MGI:95294;Name=NP_997538.1;Note=isoform 1 precursor is encoded by transcript variant 1;gbkey=CDS;gene=Egfr;product=epidermal growth factor receptor isoform 1 precursor;protein_id=NP_997538.1;tag=RefSeq Select;extra_copy_number=0
CM058251.1	Liftoff	CDS	14672029	14672155	.	+	.	ID=cds-NP_997538.1;Parent=rna-NM_207655.2;Dbxref=CCDS:CCDS24443.1,GeneID:13649,GenBank:NP_997538.1,MGI:MGI:95294;Name=NP_997538.1;Note=isoform 1 precursor is encoded by transcript variant 1;gbkey=CDS;gene=Egfr;product=epidermal growth factor receptor isoform 1 precursor;protein_id=NP_997538.1;tag=RefSeq Select;extra_copy_number=0
CM058251.1	Liftoff	CDS	14672248	14672321	.	+	.	ID=cds-NP_997538.1;Parent=rna-NM_207655.2;Dbxref=CCDS:CCDS24443.1,GeneID:13649,GenBank:NP_997538.1,MGI:MGI:95294;Name=NP_997538.1;Note=isoform 1 precursor is encoded by transcript variant 1;gbkey=CDS;gene=Egfr;product=epidermal growth factor receptor isoform 1 precursor;protein_id=NP_997538.1;tag=RefSeq Select;extra_copy_number=0
CM058251.1	Liftoff	CDS	14673300	14673390	.	+	.	ID=cds-NP_997538.1;Parent=rna-NM_207655.2;Dbxref=CCDS:CCDS24443.1,GeneID:13649,GenBank:NP_997538.1,MGI:MGI:95294;Name=NP_997538.1;Note=isoform 1 precursor is encoded by transcript variant 1;gbkey=CDS;gene=Egfr;product=epidermal growth factor receptor isoform 1 precursor;protein_id=NP_997538.1;tag=RefSeq Select;extra_copy_number=0
CM058251.1	Liftoff	CDS	14675414	14675613	.	+	.	ID=cds-NP_997538.1;Parent=rna-NM_207655.2;Dbxref=CCDS:CCDS24443.1,GeneID:13649,GenBank:NP_997538.1,MGI:MGI:95294;Name=NP_997538.1;Note=isoform 1 precursor is encoded by transcript variant 1;gbkey=CDS;gene=Egfr;product=epidermal growth factor receptor isoform 1 precursor;protein_id=NP_997538.1;tag=RefSeq Select;extra_copy_number=0
CM058251.1	Liftoff	CDS	14678583	14678715	.	+	.	ID=cds-NP_997538.1;Parent=rna-NM_207655.2;Dbxref=CCDS:CCDS24443.1,GeneID:13649,GenBank:NP_997538.1,MGI:MGI:95294;Name=NP_997538.1;Note=isoform 1 precursor is encoded by transcript variant 1;gbkey=CDS;gene=Egfr;product=epidermal growth factor receptor isoform 1 precursor;protein_id=NP_997538.1;tag=RefSeq Select;extra_copy_number=0
CM058251.1	Liftoff	CDS	14681920	14682010	.	+	.	ID=cds-NP_997538.1;Parent=rna-NM_207655.2;Dbxref=CCDS:CCDS24443.1,GeneID:13649,GenBank:NP_997538.1,MGI:MGI:95294;Name=NP_997538.1;Note=isoform 1 precursor is encoded by transcript variant 1;gbkey=CDS;gene=Egfr;product=epidermal growth factor receptor isoform 1 precursor;protein_id=NP_997538.1;tag=RefSeq Select;extra_copy_number=0
CM058251.1	Liftoff	CDS	14683912	14684069	.	+	.	ID=cds-NP_997538.1;Parent=rna-NM_207655.2;Dbxref=CCDS:CCDS24443.1,GeneID:13649,GenBank:NP_997538.1,MGI:MGI:95294;Name=NP_997538.1;Note=isoform 1 precursor is encoded by transcript variant 1;gbkey=CDS;gene=Egfr;product=epidermal growth factor receptor isoform 1 precursor;protein_id=NP_997538.1;tag=RefSeq Select;extra_copy_number=0
CM058251.1	Liftoff	CDS	14687597	14687641	.	+	.	ID=cds-NP_997538.1;Parent=rna-NM_207655.2;Dbxref=CCDS:CCDS24443.1,GeneID:13649,GenBank:NP_997538.1,MGI:MGI:95294;Name=NP_997538.1;Note=isoform 1 precursor is encoded by transcript variant 1;gbkey=CDS;gene=Egfr;product=epidermal growth factor receptor isoform 1 precursor;protein_id=NP_997538.1;tag=RefSeq Select;extra_copy_number=0
CM058251.1	Liftoff	CDS	14690370	14690511	.	+	.	ID=cds-NP_997538.1;Parent=rna-NM_207655.2;Dbxref=CCDS:CCDS24443.1,GeneID:13649,GenBank:NP_997538.1,MGI:MGI:95294;Name=NP_997538.1;Note=isoform 1 precursor is encoded by transcript variant 1;gbkey=CDS;gene=Egfr;product=epidermal growth factor receptor isoform 1 precursor;protein_id=NP_997538.1;tag=RefSeq Select;extra_copy_number=0
CM058251.1	Liftoff	CDS	14691635	14691757	.	+	.	ID=cds-NP_997538.1;Parent=rna-NM_207655.2;Dbxref=CCDS:CCDS24443.1,GeneID:13649,GenBank:NP_997538.1,MGI:MGI:95294;Name=NP_997538.1;Note=isoform 1 precursor is encoded by transcript variant 1;gbkey=CDS;gene=Egfr;product=epidermal growth factor receptor isoform 1 precursor;protein_id=NP_997538.1;tag=RefSeq Select;extra_copy_number=0
CM058251.1	Liftoff	CDS	14693465	14693563	.	+	.	ID=cds-NP_997538.1;Parent=rna-NM_207655.2;Dbxref=CCDS:CCDS24443.1,GeneID:13649,GenBank:NP_997538.1,MGI:MGI:95294;Name=NP_997538.1;Note=isoform 1 precursor is encoded by transcript variant 1;gbkey=CDS;gene=Egfr;product=epidermal growth factor receptor isoform 1 precursor;protein_id=NP_997538.1;tag=RefSeq Select;extra_copy_number=0
CM058251.1	Liftoff	CDS	14697351	14697536	.	+	.	ID=cds-NP_997538.1;Parent=rna-NM_207655.2;Dbxref=CCDS:CCDS24443.1,GeneID:13649,GenBank:NP_997538.1,MGI:MGI:95294;Name=NP_997538.1;Note=isoform 1 precursor is encoded by transcript variant 1;gbkey=CDS;gene=Egfr;product=epidermal growth factor receptor isoform 1 precursor;protein_id=NP_997538.1;tag=RefSeq Select;extra_copy_number=0
CM058251.1	Liftoff	CDS	14704762	14704917	.	+	.	ID=cds-NP_997538.1;Parent=rna-NM_207655.2;Dbxref=CCDS:CCDS24443.1,GeneID:13649,GenBank:NP_997538.1,MGI:MGI:95294;Name=NP_997538.1;Note=isoform 1 precursor is encoded by transcript variant 1;gbkey=CDS;gene=Egfr;product=epidermal growth factor receptor isoform 1 precursor;protein_id=NP_997538.1;tag=RefSeq Select;extra_copy_number=0
CM058251.1	Liftoff	CDS	14705805	14705880	.	+	.	ID=cds-NP_997538.1;Parent=rna-NM_207655.2;Dbxref=CCDS:CCDS24443.1,GeneID:13649,GenBank:NP_997538.1,MGI:MGI:95294;Name=NP_997538.1;Note=isoform 1 precursor is encoded by transcript variant 1;gbkey=CDS;gene=Egfr;product=epidermal growth factor receptor isoform 1 precursor;protein_id=NP_997538.1;tag=RefSeq Select;extra_copy_number=0
CM058251.1	Liftoff	CDS	14707193	14707339	.	+	.	ID=cds-NP_997538.1;Parent=rna-NM_207655.2;Dbxref=CCDS:CCDS24443.1,GeneID:13649,GenBank:NP_997538.1,MGI:MGI:95294;Name=NP_997538.1;Note=isoform 1 precursor is encoded by transcript variant 1;gbkey=CDS;gene=Egfr;product=epidermal growth factor receptor isoform 1 precursor;protein_id=NP_997538.1;tag=RefSeq Select;extra_copy_number=0
CM058251.1	Liftoff	CDS	14709334	14709431	.	+	.	ID=cds-NP_997538.1;Parent=rna-NM_207655.2;Dbxref=CCDS:CCDS24443.1,GeneID:13649,GenBank:NP_997538.1,MGI:MGI:95294;Name=NP_997538.1;Note=isoform 1 precursor is encoded by transcript variant 1;gbkey=CDS;gene=Egfr;product=epidermal growth factor receptor isoform 1 precursor;protein_id=NP_997538.1;tag=RefSeq Select;extra_copy_number=0
CM058251.1	Liftoff	CDS	14710189	14710356	.	+	.	ID=cds-NP_997538.1;Parent=rna-NM_207655.2;Dbxref=CCDS:CCDS24443.1,GeneID:13649,GenBank:NP_997538.1,MGI:MGI:95294;Name=NP_997538.1;Note=isoform 1 precursor is encoded by transcript variant 1;gbkey=CDS;gene=Egfr;product=epidermal growth factor receptor isoform 1 precursor;protein_id=NP_997538.1;tag=RefSeq Select;extra_copy_number=0
CM058251.1	Liftoff	CDS	14710665	14710712	.	+	.	ID=cds-NP_997538.1;Parent=rna-NM_207655.2;Dbxref=CCDS:CCDS24443.1,GeneID:13649,GenBank:NP_997538.1,MGI:MGI:95294;Name=NP_997538.1;Note=isoform 1 precursor is encoded by transcript variant 1;gbkey=CDS;gene=Egfr;product=epidermal growth factor receptor isoform 1 precursor;protein_id=NP_997538.1;tag=RefSeq Select;extra_copy_number=0
CM058251.1	Liftoff	CDS	14711251	14711353	.	+	.	ID=cds-NP_997538.1;Parent=rna-NM_207655.2;Dbxref=CCDS:CCDS24443.1,GeneID:13649,GenBank:NP_997538.1,MGI:MGI:95294;Name=NP_997538.1;Note=isoform 1 precursor is encoded by transcript variant 1;gbkey=CDS;gene=Egfr;product=epidermal growth factor receptor isoform 1 precursor;protein_id=NP_997538.1;tag=RefSeq Select;extra_copy_number=0
CM058251.1	Liftoff	CDS	14711951	14712312	.	+	.	ID=cds-NP_997538.1;Parent=rna-NM_207655.2;Dbxref=CCDS:CCDS24443.1,GeneID:13649,GenBank:NP_997538.1,MGI:MGI:95294;Name=NP_997538.1;Note=isoform 1 precursor is encoded by transcript variant 1;gbkey=CDS;gene=Egfr;product=epidermal growth factor receptor isoform 1 precursor;protein_id=NP_997538.1;tag=RefSeq Select;extra_copy_number=0
CM058251.1	Liftoff	gene	14582827	14593883	.	-	.	ID=gene-Gm39584;Dbxref=GeneID:105243852,MGI:MGI:5622469;Name=Gm39584;description=predicted gene%2C 39584;gbkey=Gene;gene=Gm39584;gene_biotype=lncRNA;coverage=1.0;sequence_ID=1.0;extra_copy_number=0;copy_num_ID=gene-Gm39584_0
CM058251.1	Liftoff	lnc_RNA	14582827	14593883	.	-	.	ID=rna-XR_872254.2;Parent=gene-Gm39584;Dbxref=GeneID:105243852,GenBank:XR_872254.2,MGI:MGI:5622469;Name=XR_872254.2;gbkey=ncRNA;gene=Gm39584;model_evidence=Supporting evidence includes similarity to: 1 EST%2C 69 long SRA reads%2C and 68%25 coverage of the annotated genomic feature by RNAseq alignments%2C including 3 samples with support for all annotated introns;product=predicted gene%2C 39584%2C transcript variant X1;transcript_id=XR_872254.2;extra_copy_number=0
CM058251.1	Liftoff	exon	14582827	14589105	.	-	.	ID=exon-XR_872254.2-2;Parent=rna-XR_872254.2;Dbxref=GeneID:105243852,GenBank:XR_872254.2,MGI:MGI:5622469;gbkey=ncRNA;gene=Gm39584;product=predicted gene%2C 39584%2C transcript variant X1;transcript_id=XR_872254.2;extra_copy_number=0
CM058251.1	Liftoff	exon	14591625	14593883	.	-	.	ID=exon-XR_872254.2-1;Parent=rna-XR_872254.2;Dbxref=GeneID:105243852,GenBank:XR_872254.2,MGI:MGI:5622469;gbkey=ncRNA;gene=Gm39584;product=predicted gene%2C 39584%2C transcript variant X1;transcript_id=XR_872254.2;extra_copy_number=0
CM058251.1	Liftoff	lnc_RNA	14582827	14589732	.	-	.	ID=rna-XR_872255.2;Parent=gene-Gm39584;Dbxref=GeneID:105243852,GenBank:XR_872255.2,MGI:MGI:5622469;Name=XR_872255.2;gbkey=ncRNA;gene=Gm39584;model_evidence=Supporting evidence includes similarity to: 65 long SRA reads%2C and 84%25 coverage of the annotated genomic feature by RNAseq alignments%2C including 3 samples with support for all annotated introns;product=predicted gene%2C 39584%2C transcript variant X2;transcript_id=XR_872255.2;extra_copy_number=0
CM058251.1	Liftoff	exon	14582827	14589105	.	-	.	ID=exon-XR_872255.2-2;Parent=rna-XR_872255.2;Dbxref=GeneID:105243852,GenBank:XR_872255.2,MGI:MGI:5622469;gbkey=ncRNA;gene=Gm39584;product=predicted gene%2C 39584%2C transcript variant X2;transcript_id=XR_872255.2;extra_copy_number=0
CM058251.1	Liftoff	exon	14589575	14589732	.	-	.	ID=exon-XR_872255.2-1;Parent=rna-XR_872255.2;Dbxref=GeneID:105243852,GenBank:XR_872255.2,MGI:MGI:5622469;gbkey=ncRNA;gene=Gm39584;product=predicted gene%2C 39584%2C transcript variant X2;transcript_id=XR_872255.2;extra_copy_number=0
CM058251.1	Liftoff	gene	14610435	14631187	.	-	.	ID=gene-Egfros;Dbxref=GeneID:319954,MGI:MGI:2443051;Name=Egfros;description=epidermal growth factor receptor%2C opposite strand;gbkey=Gene;gene=Egfros;gene_biotype=lncRNA;coverage=0.999;sequence_ID=0.999;extra_copy_number=0;copy_num_ID=gene-Egfros_0
CM058251.1	Liftoff	lnc_RNA	14610435	14631115	.	-	.	ID=rna-XR_003949850.2;Parent=gene-Egfros;Dbxref=GeneID:319954,GenBank:XR_003949850.2,MGI:MGI:2443051;Name=XR_003949850.2;gbkey=ncRNA;gene=Egfros;model_evidence=Supporting evidence includes similarity to: 19 long SRA reads%2C and 68%25 coverage of the annotated genomic feature by RNAseq alignments%2C including 2 samples with support for all annotated introns;product=epidermal growth factor receptor%2C opposite strand%2C transcript variant X2;transcript_id=XR_003949850.2;extra_copy_number=0
CM058251.1	Liftoff	exon	14610435	14618077	.	-	.	ID=exon-XR_003949850.2-3;Parent=rna-XR_003949850.2;Dbxref=GeneID:319954,GenBank:XR_003949850.2,MGI:MGI:2443051;gbkey=ncRNA;gene=Egfros;product=epidermal growth factor receptor%2C opposite strand%2C transcript variant X2;transcript_id=XR_003949850.2;extra_copy_number=0
CM058251.1	Liftoff	exon	14619462	14619671	.	-	.	ID=exon-XR_003949850.2-2;Parent=rna-XR_003949850.2;Dbxref=GeneID:319954,GenBank:XR_003949850.2,MGI:MGI:2443051;gbkey=ncRNA;gene=Egfros;product=epidermal growth factor receptor%2C opposite strand%2C transcript variant X2;transcript_id=XR_003949850.2;extra_copy_number=0
CM058251.1	Liftoff	exon	14630881	14631115	.	-	.	ID=exon-XR_003949850.2-1;Parent=rna-XR_003949850.2;Dbxref=GeneID:319954,GenBank:XR_003949850.2,MGI:MGI:2443051;gbkey=ncRNA;gene=Egfros;product=epidermal growth factor receptor%2C opposite strand%2C transcript variant X2;transcript_id=XR_003949850.2;extra_copy_number=0
CM058251.1	Liftoff	lnc_RNA	14610435	14631187	.	-	.	ID=rna-XR_003949851.2;Parent=gene-Egfros;Dbxref=GeneID:319954,GenBank:XR_003949851.2,MGI:MGI:2443051;Name=XR_003949851.2;gbkey=ncRNA;gene=Egfros;model_evidence=Supporting evidence includes similarity to: 21 long SRA reads%2C and 67%25 coverage of the annotated genomic feature by RNAseq alignments%2C including 2 samples with support for all annotated introns;product=epidermal growth factor receptor%2C opposite strand%2C transcript variant X1;transcript_id=XR_003949851.2;extra_copy_number=0
CM058251.1	Liftoff	exon	14610435	14618080	.	-	.	ID=exon-XR_003949851.2-3;Parent=rna-XR_003949851.2;Dbxref=GeneID:319954,GenBank:XR_003949851.2,MGI:MGI:2443051;gbkey=ncRNA;gene=Egfros;product=epidermal growth factor receptor%2C opposite strand%2C transcript variant X1;transcript_id=XR_003949851.2;extra_copy_number=0
CM058251.1	Liftoff	exon	14619462	14619671	.	-	.	ID=exon-XR_003949851.2-2;Parent=rna-XR_003949851.2;Dbxref=GeneID:319954,GenBank:XR_003949851.2,MGI:MGI:2443051;gbkey=ncRNA;gene=Egfros;product=epidermal growth factor receptor%2C opposite strand%2C transcript variant X1;transcript_id=XR_003949851.2;extra_copy_number=0
CM058251.1	Liftoff	exon	14630881	14631187	.	-	.	ID=exon-XR_003949851.2-1;Parent=rna-XR_003949851.2;Dbxref=GeneID:319954,GenBank:XR_003949851.2,MGI:MGI:2443051;gbkey=ncRNA;gene=Egfros;product=epidermal growth factor receptor%2C opposite strand%2C transcript variant X1;transcript_id=XR_003949851.2;extra_copy_number=0
CM058251.1	Liftoff	gene	14735168	14751738	.	-	.	ID=gene-Eldr;Dbxref=GeneID:72735,MGI:MGI:1919985;Name=Eldr;description=Egfr long non-coding downstream RNA;gbkey=Gene;gene=Eldr;gene_biotype=lncRNA;gene_synonym=2810442I21Rik,4930500E12Rik,Fabl;coverage=1.0;sequence_ID=1.0;extra_copy_number=0;copy_num_ID=gene-Eldr_0
CM058251.1	Liftoff	lnc_RNA	14735168	14751738	.	-	.	ID=rna-NR_110421.1;Parent=gene-Eldr;Dbxref=GeneID:72735,GenBank:NR_110421.1,MGI:MGI:1919985;Name=NR_110421.1;gbkey=ncRNA;gene=Eldr;product=Egfr long non-coding downstream RNA%2C transcript variant 1;transcript_id=NR_110421.1;extra_copy_number=0
CM058251.1	Liftoff	exon	14735168	14736385	.	-	.	ID=exon-NR_110421.1-6;Parent=rna-NR_110421.1;Dbxref=GeneID:72735,GenBank:NR_110421.1,MGI:MGI:1919985;gbkey=ncRNA;gene=Eldr;product=Egfr long non-coding downstream RNA%2C transcript variant 1;transcript_id=NR_110421.1;extra_copy_number=0
CM058251.1	Liftoff	exon	14736914	14737023	.	-	.	ID=exon-NR_110421.1-5;Parent=rna-NR_110421.1;Dbxref=GeneID:72735,GenBank:NR_110421.1,MGI:MGI:1919985;gbkey=ncRNA;gene=Eldr;product=Egfr long non-coding downstream RNA%2C transcript variant 1;transcript_id=NR_110421.1;extra_copy_number=0
CM058251.1	Liftoff	exon	14737832	14737943	.	-	.	ID=exon-NR_110421.1-4;Parent=rna-NR_110421.1;Dbxref=GeneID:72735,GenBank:NR_110421.1,MGI:MGI:1919985;gbkey=ncRNA;gene=Eldr;product=Egfr long non-coding downstream RNA%2C transcript variant 1;transcript_id=NR_110421.1;extra_copy_number=0
CM058251.1	Liftoff	exon	14739040	14739080	.	-	.	ID=exon-NR_110421.1-3;Parent=rna-NR_110421.1;Dbxref=GeneID:72735,GenBank:NR_110421.1,MGI:MGI:1919985;gbkey=ncRNA;gene=Eldr;product=Egfr long non-coding downstream RNA%2C transcript variant 1;transcript_id=NR_110421.1;extra_copy_number=0
CM058251.1	Liftoff	exon	14751338	14751386	.	-	.	ID=exon-NR_110421.1-2;Parent=rna-NR_110421.1;Dbxref=GeneID:72735,GenBank:NR_110421.1,MGI:MGI:1919985;gbkey=ncRNA;gene=Eldr;product=Egfr long non-coding downstream RNA%2C transcript variant 1;transcript_id=NR_110421.1;extra_copy_number=0
CM058251.1	Liftoff	exon	14751476	14751738	.	-	.	ID=exon-NR_110421.1-1;Parent=rna-NR_110421.1;Dbxref=GeneID:72735,GenBank:NR_110421.1,MGI:MGI:1919985;gbkey=ncRNA;gene=Eldr;product=Egfr long non-coding downstream RNA%2C transcript variant 1;transcript_id=NR_110421.1;extra_copy_number=0
CM058251.1	Liftoff	lnc_RNA	14735168	14751738	.	-	.	ID=rna-NR_110422.1;Parent=gene-Eldr;Dbxref=GeneID:72735,GenBank:NR_110422.1,MGI:MGI:1919985;Name=NR_110422.1;gbkey=ncRNA;gene=Eldr;product=Egfr long non-coding downstream RNA%2C transcript variant 2;transcript_id=NR_110422.1;extra_copy_number=0
CM058251.1	Liftoff	exon	14735168	14736300	.	-	.	ID=exon-NR_110422.1-5;Parent=rna-NR_110422.1;Dbxref=GeneID:72735,GenBank:NR_110422.1,MGI:MGI:1919985;gbkey=ncRNA;gene=Eldr;product=Egfr long non-coding downstream RNA%2C transcript variant 2;transcript_id=NR_110422.1;extra_copy_number=0
CM058251.1	Liftoff	exon	14736914	14737023	.	-	.	ID=exon-NR_110422.1-4;Parent=rna-NR_110422.1;Dbxref=GeneID:72735,GenBank:NR_110422.1,MGI:MGI:1919985;gbkey=ncRNA;gene=Eldr;product=Egfr long non-coding downstream RNA%2C transcript variant 2;transcript_id=NR_110422.1;extra_copy_number=0
CM058251.1	Liftoff	exon	14737832	14737943	.	-	.	ID=exon-NR_110422.1-3;Parent=rna-NR_110422.1;Dbxref=GeneID:72735,GenBank:NR_110422.1,MGI:MGI:1919985;gbkey=ncRNA;gene=Eldr;product=Egfr long non-coding downstream RNA%2C transcript variant 2;transcript_id=NR_110422.1;extra_copy_number=0
CM058251.1	Liftoff	exon	14751338	14751386	.	-	.	ID=exon-NR_110422.1-2;Parent=rna-NR_110422.1;Dbxref=GeneID:72735,GenBank:NR_110422.1,MGI:MGI:1919985;gbkey=ncRNA;gene=Eldr;product=Egfr long non-coding downstream RNA%2C transcript variant 2;transcript_id=NR_110422.1;extra_copy_number=0
CM058251.1	Liftoff	exon	14751476	14751738	.	-	.	ID=exon-NR_110422.1-1;Parent=rna-NR_110422.1;Dbxref=GeneID:72735,GenBank:NR_110422.1,MGI:MGI:1919985;gbkey=ncRNA;gene=Eldr;product=Egfr long non-coding downstream RNA%2C transcript variant 2;transcript_id=NR_110422.1;extra_copy_number=0
CM058251.1	Liftoff	lnc_RNA	14735168	14751738	.	-	.	ID=rna-NR_110423.1;Parent=gene-Eldr;Dbxref=GeneID:72735,GenBank:NR_110423.1,MGI:MGI:1919985;Name=NR_110423.1;gbkey=ncRNA;gene=Eldr;product=Egfr long non-coding downstream RNA%2C transcript variant 3;transcript_id=NR_110423.1;extra_copy_number=0
CM058251.1	Liftoff	exon	14735168	14736385	.	-	.	ID=exon-NR_110423.1-4;Parent=rna-NR_110423.1;Dbxref=GeneID:72735,GenBank:NR_110423.1,MGI:MGI:1919985;gbkey=ncRNA;gene=Eldr;product=Egfr long non-coding downstream RNA%2C transcript variant 3;transcript_id=NR_110423.1;extra_copy_number=0
CM058251.1	Liftoff	exon	14736914	14737023	.	-	.	ID=exon-NR_110423.1-3;Parent=rna-NR_110423.1;Dbxref=GeneID:72735,GenBank:NR_110423.1,MGI:MGI:1919985;gbkey=ncRNA;gene=Eldr;product=Egfr long non-coding downstream RNA%2C transcript variant 3;transcript_id=NR_110423.1;extra_copy_number=0
CM058251.1	Liftoff	exon	14751338	14751386	.	-	.	ID=exon-NR_110423.1-2;Parent=rna-NR_110423.1;Dbxref=GeneID:72735,GenBank:NR_110423.1,MGI:MGI:1919985;gbkey=ncRNA;gene=Eldr;product=Egfr long non-coding downstream RNA%2C transcript variant 3;transcript_id=NR_110423.1;extra_copy_number=0
CM058251.1	Liftoff	exon	14751459	14751738	.	-	.	ID=exon-NR_110423.1-1;Parent=rna-NR_110423.1;Dbxref=GeneID:72735,GenBank:NR_110423.1,MGI:MGI:1919985;gbkey=ncRNA;gene=Eldr;product=Egfr long non-coding downstream RNA%2C transcript variant 3;transcript_id=NR_110423.1;extra_copy_number=0
CM058251.1	Liftoff	lnc_RNA	14735168	14751738	.	-	.	ID=rna-NR_110424.1;Parent=gene-Eldr;Dbxref=GeneID:72735,GenBank:NR_110424.1,MGI:MGI:1919985;Name=NR_110424.1;gbkey=ncRNA;gene=Eldr;product=Egfr long non-coding downstream RNA%2C transcript variant 4;transcript_id=NR_110424.1;extra_copy_number=0
CM058251.1	Liftoff	exon	14735168	14736385	.	-	.	ID=exon-NR_110424.1-4;Parent=rna-NR_110424.1;Dbxref=GeneID:72735,GenBank:NR_110424.1,MGI:MGI:1919985;gbkey=ncRNA;gene=Eldr;product=Egfr long non-coding downstream RNA%2C transcript variant 4;transcript_id=NR_110424.1;extra_copy_number=0
CM058251.1	Liftoff	exon	14736914	14737023	.	-	.	ID=exon-NR_110424.1-3;Parent=rna-NR_110424.1;Dbxref=GeneID:72735,GenBank:NR_110424.1,MGI:MGI:1919985;gbkey=ncRNA;gene=Eldr;product=Egfr long non-coding downstream RNA%2C transcript variant 4;transcript_id=NR_110424.1;extra_copy_number=0
CM058251.1	Liftoff	exon	14751338	14751386	.	-	.	ID=exon-NR_110424.1-2;Parent=rna-NR_110424.1;Dbxref=GeneID:72735,GenBank:NR_110424.1,MGI:MGI:1919985;gbkey=ncRNA;gene=Eldr;product=Egfr long non-coding downstream RNA%2C transcript variant 4;transcript_id=NR_110424.1;extra_copy_number=0
CM058251.1	Liftoff	exon	14751476	14751738	.	-	.	ID=exon-NR_110424.1-1;Parent=rna-NR_110424.1;Dbxref=GeneID:72735,GenBank:NR_110424.1,MGI:MGI:1919985;gbkey=ncRNA;gene=Eldr;product=Egfr long non-coding downstream RNA%2C transcript variant 4;transcript_id=NR_110424.1;extra_copy_number=0
CM058251.1	Liftoff	lnc_RNA	14735168	14751738	.	-	.	ID=rna-NR_110425.1;Parent=gene-Eldr;Dbxref=GeneID:72735,GenBank:NR_110425.1,MGI:MGI:1919985;Name=NR_110425.1;gbkey=ncRNA;gene=Eldr;product=Egfr long non-coding downstream RNA%2C transcript variant 5;transcript_id=NR_110425.1;extra_copy_number=0
CM058251.1	Liftoff	exon	14735168	14736300	.	-	.	ID=exon-NR_110425.1-4;Parent=rna-NR_110425.1;Dbxref=GeneID:72735,GenBank:NR_110425.1,MGI:MGI:1919985;gbkey=ncRNA;gene=Eldr;product=Egfr long non-coding downstream RNA%2C transcript variant 5;transcript_id=NR_110425.1;extra_copy_number=0
CM058251.1	Liftoff	exon	14736914	14737023	.	-	.	ID=exon-NR_110425.1-3;Parent=rna-NR_110425.1;Dbxref=GeneID:72735,GenBank:NR_110425.1,MGI:MGI:1919985;gbkey=ncRNA;gene=Eldr;product=Egfr long non-coding downstream RNA%2C transcript variant 5;transcript_id=NR_110425.1;extra_copy_number=0
CM058251.1	Liftoff	exon	14751338	14751386	.	-	.	ID=exon-NR_110425.1-2;Parent=rna-NR_110425.1;Dbxref=GeneID:72735,GenBank:NR_110425.1,MGI:MGI:1919985;gbkey=ncRNA;gene=Eldr;product=Egfr long non-coding downstream RNA%2C transcript variant 5;transcript_id=NR_110425.1;extra_copy_number=0
CM058251.1	Liftoff	exon	14751476	14751738	.	-	.	ID=exon-NR_110425.1-1;Parent=rna-NR_110425.1;Dbxref=GeneID:72735,GenBank:NR_110425.1,MGI:MGI:1919985;gbkey=ncRNA;gene=Eldr;product=Egfr long non-coding downstream RNA%2C transcript variant 5;transcript_id=NR_110425.1;extra_copy_number=0
CM058251.1	Liftoff	match	14751422	14751805	.	+	.	ID=903beae4-5051-4095-b477-c0d7f05d083b;Target=NG_152185.1 1 384 +;assembly_bases_aln=384;assembly_bases_seq=384;bit_score=715.683;blast_aligner=1;blast_score=384;common_component=0;e_value=0;filter_score=0;for_remapping=2;gap_count=0;hsp_percent_coverage=100;matchable_bases=384;matched_bases=384;num_ident=384;num_mismatch=0;pct_coverage=100;pct_coverage_hiqual=100;pct_identity_gap=100;pct_identity_gapopen_only=100;pct_identity_ungap=100;rank=1;weighted_identity=1;coverage=1.0;sequence_ID=1.0;extra_copy_number=0;copy_num_ID=903beae4-5051-4095-b477-c0d7f05d083b_0
CM058251.1	Liftoff	enhancer	14751522	14751705	.	.	.	ID=id-GeneID:128926534;Dbxref=GeneID:128926534;Note=cis-regulatory module chr11:16851069-16851252 (MGSCv37/mm9 assembly coordinates);experiment=EXISTENCE:reporter gene assay evidence [ECO:0000049][PMID:25872643];function=activates a minimal SCP1 promoter by CapStarr-seq with weak activity in P5424 T cells and NIH3T3 fibroblasts {active_cell/tissue: P5424 T cell | NIH3T3};gbkey=regulatory;regulatory_class=enhancer;coverage=1.0;sequence_ID=1.0;extra_copy_number=0;copy_num_ID=id-GeneID:128926534_0
CM058251.1	Liftoff	biological_region	14751522	14751705	.	+	.	ID=id-GeneID:128926534-2;Dbxref=GeneID:128926534;Name=biological region;gbkey=Region;standard_name=CapStarr-seq enhancer MGSCv37_chr11:16851069-16851252;coverage=1.0;sequence_ID=1.0;extra_copy_number=0;copy_num_ID=id-GeneID:128926534-2_0
CM058251.1	Liftoff	gene	14751681	14758972	.	+	.	ID=gene-Fbxo48;Dbxref=GeneID:319701,MGI:MGI:2442569;Name=Fbxo48;description=F-box protein 48;gbkey=Gene;gene=Fbxo48;gene_biotype=protein_coding;gene_synonym=A630050E13Rik;coverage=1.0;sequence_ID=1.0;valid_ORFs=9;extra_copy_number=0;copy_num_ID=gene-Fbxo48_0
CM058251.1	Liftoff	mRNA	14751681	14758972	.	+	.	ID=rna-XM_006514732.5;Parent=gene-Fbxo48;Dbxref=GeneID:319701,GenBank:XM_006514732.5,MGI:MGI:2442569;Name=XM_006514732.5;gbkey=mRNA;gene=Fbxo48;model_evidence=Supporting evidence includes similarity to: 12 ESTs%2C 4 Proteins%2C 77 long SRA reads%2C and 99%25 coverage of the annotated genomic feature by RNAseq alignments%2C including 9 samples with support for all annotated introns;product=F-box protein 48%2C transcript variant X7;transcript_id=XM_006514732.5;matches_ref_protein=True;valid_ORF=True;extra_copy_number=0
CM058251.1	Liftoff	exon	14751681	14751887	.	+	.	ID=exon-XM_006514732.5-1;Parent=rna-XM_006514732.5;Dbxref=GeneID:319701,GenBank:XM_006514732.5,MGI:MGI:2442569;gbkey=mRNA;gene=Fbxo48;product=F-box protein 48%2C transcript variant X7;transcript_id=XM_006514732.5;extra_copy_number=0
CM058251.1	Liftoff	exon	14753805	14754137	.	+	.	ID=exon-XM_006514732.5-2;Parent=rna-XM_006514732.5;Dbxref=GeneID:319701,GenBank:XM_006514732.5,MGI:MGI:2442569;gbkey=mRNA;gene=Fbxo48;product=F-box protein 48%2C transcript variant X7;transcript_id=XM_006514732.5;extra_copy_number=0
CM058251.1	Liftoff	exon	14754612	14758972	.	+	.	ID=exon-XM_006514732.5-3;Parent=rna-XM_006514732.5;Dbxref=GeneID:319701,GenBank:XM_006514732.5,MGI:MGI:2442569;gbkey=mRNA;gene=Fbxo48;product=F-box protein 48%2C transcript variant X7;transcript_id=XM_006514732.5;extra_copy_number=0
CM058251.1	Liftoff	CDS	14753832	14754137	.	+	.	ID=cds-XP_006514795.1;Parent=rna-XM_006514732.5;Dbxref=GeneID:319701,GenBank:XP_006514795.1,MGI:MGI:2442569;Name=XP_006514795.1;gbkey=CDS;gene=Fbxo48;product=F-box only protein 48 isoform X1;protein_id=XP_006514795.1;extra_copy_number=0
CM058251.1	Liftoff	CDS	14754612	14754791	.	+	.	ID=cds-XP_006514795.1;Parent=rna-XM_006514732.5;Dbxref=GeneID:319701,GenBank:XP_006514795.1,MGI:MGI:2442569;Name=XP_006514795.1;gbkey=CDS;gene=Fbxo48;product=F-box only protein 48 isoform X1;protein_id=XP_006514795.1;extra_copy_number=0
CM058251.1	Liftoff	mRNA	14751683	14758972	.	+	.	ID=rna-XM_006514731.5;Parent=gene-Fbxo48;Dbxref=GeneID:319701,GenBank:XM_006514731.5,MGI:MGI:2442569;Name=XM_006514731.5;gbkey=mRNA;gene=Fbxo48;model_evidence=Supporting evidence includes similarity to: 1 mRNA%2C 12 ESTs%2C 4 Proteins%2C 79 long SRA reads%2C and 99%25 coverage of the annotated genomic feature by RNAseq alignments%2C including 8 samples with support for all annotated introns;product=F-box protein 48%2C transcript variant X6;transcript_id=XM_006514731.5;matches_ref_protein=True;valid_ORF=True;extra_copy_number=0
CM058251.1	Liftoff	exon	14751683	14751887	.	+	.	ID=exon-XM_006514731.5-1;Parent=rna-XM_006514731.5;Dbxref=GeneID:319701,GenBank:XM_006514731.5,MGI:MGI:2442569;gbkey=mRNA;gene=Fbxo48;product=F-box protein 48%2C transcript variant X6;transcript_id=XM_006514731.5;extra_copy_number=0
CM058251.1	Liftoff	exon	14753598	14754137	.	+	.	ID=exon-XM_006514731.5-2;Parent=rna-XM_006514731.5;Dbxref=GeneID:319701,GenBank:XM_006514731.5,MGI:MGI:2442569;gbkey=mRNA;gene=Fbxo48;product=F-box protein 48%2C transcript variant X6;transcript_id=XM_006514731.5;extra_copy_number=0
CM058251.1	Liftoff	exon	14754612	14758972	.	+	.	ID=exon-XM_006514731.5-3;Parent=rna-XM_006514731.5;Dbxref=GeneID:319701,GenBank:XM_006514731.5,MGI:MGI:2442569;gbkey=mRNA;gene=Fbxo48;product=F-box protein 48%2C transcript variant X6;transcript_id=XM_006514731.5;extra_copy_number=0
CM058251.1	Liftoff	CDS	14753832	14754137	.	+	.	ID=cds-XP_006514794.1;Parent=rna-XM_006514731.5;Dbxref=GeneID:319701,GenBank:XP_006514794.1,MGI:MGI:2442569;Name=XP_006514794.1;gbkey=CDS;gene=Fbxo48;product=F-box only protein 48 isoform X1;protein_id=XP_006514794.1;extra_copy_number=0
CM058251.1	Liftoff	CDS	14754612	14754791	.	+	.	ID=cds-XP_006514794.1;Parent=rna-XM_006514731.5;Dbxref=GeneID:319701,GenBank:XP_006514794.1,MGI:MGI:2442569;Name=XP_006514794.1;gbkey=CDS;gene=Fbxo48;product=F-box only protein 48 isoform X1;protein_id=XP_006514794.1;extra_copy_number=0
CM058251.1	Liftoff	mRNA	14751684	14758972	.	+	.	ID=rna-XM_017314603.3;Parent=gene-Fbxo48;Dbxref=GeneID:319701,GenBank:XM_017314603.3,MGI:MGI:2442569;Name=XM_017314603.3;gbkey=mRNA;gene=Fbxo48;model_evidence=Supporting evidence includes similarity to: 1 mRNA%2C 12 ESTs%2C 4 Proteins%2C 80 long SRA reads%2C and 99%25 coverage of the annotated genomic feature by RNAseq alignments%2C including 14 samples with support for all annotated introns;product=F-box protein 48%2C transcript variant X2;transcript_id=XM_017314603.3;matches_ref_protein=True;valid_ORF=True;extra_copy_number=0
CM058251.1	Liftoff	exon	14751684	14752340	.	+	.	ID=exon-XM_017314603.3-1;Parent=rna-XM_017314603.3;Dbxref=GeneID:319701,GenBank:XM_017314603.3,MGI:MGI:2442569;gbkey=mRNA;gene=Fbxo48;product=F-box protein 48%2C transcript variant X2;transcript_id=XM_017314603.3;extra_copy_number=0
CM058251.1	Liftoff	exon	14752712	14754137	.	+	.	ID=exon-XM_017314603.3-2;Parent=rna-XM_017314603.3;Dbxref=GeneID:319701,GenBank:XM_017314603.3,MGI:MGI:2442569;gbkey=mRNA;gene=Fbxo48;product=F-box protein 48%2C transcript variant X2;transcript_id=XM_017314603.3;extra_copy_number=0
CM058251.1	Liftoff	exon	14754612	14758972	.	+	.	ID=exon-XM_017314603.3-3;Parent=rna-XM_017314603.3;Dbxref=GeneID:319701,GenBank:XM_017314603.3,MGI:MGI:2442569;gbkey=mRNA;gene=Fbxo48;product=F-box protein 48%2C transcript variant X2;transcript_id=XM_017314603.3;extra_copy_number=0
CM058251.1	Liftoff	CDS	14753832	14754137	.	+	.	ID=cds-XP_017170092.1;Parent=rna-XM_017314603.3;Dbxref=GeneID:319701,GenBank:XP_017170092.1,MGI:MGI:2442569;Name=XP_017170092.1;gbkey=CDS;gene=Fbxo48;product=F-box only protein 48 isoform X1;protein_id=XP_017170092.1;extra_copy_number=0
CM058251.1	Liftoff	CDS	14754612	14754791	.	+	.	ID=cds-XP_017170092.1;Parent=rna-XM_017314603.3;Dbxref=GeneID:319701,GenBank:XP_017170092.1,MGI:MGI:2442569;Name=XP_017170092.1;gbkey=CDS;gene=Fbxo48;product=F-box only protein 48 isoform X1;protein_id=XP_017170092.1;extra_copy_number=0
CM058251.1	Liftoff	mRNA	14751685	14758972	.	+	.	ID=rna-XM_006514728.5;Parent=gene-Fbxo48;Dbxref=GeneID:319701,GenBank:XM_006514728.5,MGI:MGI:2442569;Name=XM_006514728.5;gbkey=mRNA;gene=Fbxo48;model_evidence=Supporting evidence includes similarity to: 13 ESTs%2C 4 Proteins%2C 78 long SRA reads%2C and 99%25 coverage of the annotated genomic feature by RNAseq alignments%2C including 7 samples with support for all annotated introns;product=F-box protein 48%2C transcript variant X3;transcript_id=XM_006514728.5;matches_ref_protein=True;valid_ORF=True;extra_copy_number=0
CM058251.1	Liftoff	exon	14751685	14752920	.	+	.	ID=exon-XM_006514728.5-1;Parent=rna-XM_006514728.5;Dbxref=GeneID:319701,GenBank:XM_006514728.5,MGI:MGI:2442569;gbkey=mRNA;gene=Fbxo48;product=F-box protein 48%2C transcript variant X3;transcript_id=XM_006514728.5;extra_copy_number=0
CM058251.1	Liftoff	exon	14753805	14754137	.	+	.	ID=exon-XM_006514728.5-2;Parent=rna-XM_006514728.5;Dbxref=GeneID:319701,GenBank:XM_006514728.5,MGI:MGI:2442569;gbkey=mRNA;gene=Fbxo48;product=F-box protein 48%2C transcript variant X3;transcript_id=XM_006514728.5;extra_copy_number=0
CM058251.1	Liftoff	exon	14754612	14758972	.	+	.	ID=exon-XM_006514728.5-3;Parent=rna-XM_006514728.5;Dbxref=GeneID:319701,GenBank:XM_006514728.5,MGI:MGI:2442569;gbkey=mRNA;gene=Fbxo48;product=F-box protein 48%2C transcript variant X3;transcript_id=XM_006514728.5;extra_copy_number=0
CM058251.1	Liftoff	CDS	14753832	14754137	.	+	.	ID=cds-XP_006514791.1;Parent=rna-XM_006514728.5;Dbxref=GeneID:319701,GenBank:XP_006514791.1,MGI:MGI:2442569;Name=XP_006514791.1;gbkey=CDS;gene=Fbxo48;product=F-box only protein 48 isoform X1;protein_id=XP_006514791.1;extra_copy_number=0
CM058251.1	Liftoff	CDS	14754612	14754791	.	+	.	ID=cds-XP_006514791.1;Parent=rna-XM_006514728.5;Dbxref=GeneID:319701,GenBank:XP_006514791.1,MGI:MGI:2442569;Name=XP_006514791.1;gbkey=CDS;gene=Fbxo48;product=F-box only protein 48 isoform X1;protein_id=XP_006514791.1;extra_copy_number=0
CM058251.1	Liftoff	mRNA	14751686	14758972	.	+	.	ID=rna-XM_017314602.3;Parent=gene-Fbxo48;Dbxref=GeneID:319701,GenBank:XM_017314602.3,MGI:MGI:2442569;Name=XM_017314602.3;gbkey=mRNA;gene=Fbxo48;model_evidence=Supporting evidence includes similarity to: 1 mRNA%2C 13 ESTs%2C 4 Proteins%2C 82 long SRA reads%2C and 99%25 coverage of the annotated genomic feature by RNAseq alignments%2C including 24 samples with support for all annotated introns;product=F-box protein 48%2C transcript variant X1;transcript_id=XM_017314602.3;matches_ref_protein=True;valid_ORF=True;extra_copy_number=0
CM058251.1	Liftoff	exon	14751686	14752920	.	+	.	ID=exon-XM_017314602.3-1;Parent=rna-XM_017314602.3;Dbxref=GeneID:319701,GenBank:XM_017314602.3,MGI:MGI:2442569;gbkey=mRNA;gene=Fbxo48;product=F-box protein 48%2C transcript variant X1;transcript_id=XM_017314602.3;extra_copy_number=0
CM058251.1	Liftoff	exon	14753598	14754137	.	+	.	ID=exon-XM_017314602.3-2;Parent=rna-XM_017314602.3;Dbxref=GeneID:319701,GenBank:XM_017314602.3,MGI:MGI:2442569;gbkey=mRNA;gene=Fbxo48;product=F-box protein 48%2C transcript variant X1;transcript_id=XM_017314602.3;extra_copy_number=0
CM058251.1	Liftoff	exon	14754612	14758972	.	+	.	ID=exon-XM_017314602.3-3;Parent=rna-XM_017314602.3;Dbxref=GeneID:319701,GenBank:XM_017314602.3,MGI:MGI:2442569;gbkey=mRNA;gene=Fbxo48;product=F-box protein 48%2C transcript variant X1;transcript_id=XM_017314602.3;extra_copy_number=0
CM058251.1	Liftoff	CDS	14753832	14754137	.	+	.	ID=cds-XP_017170091.1;Parent=rna-XM_017314602.3;Dbxref=GeneID:319701,GenBank:XP_017170091.1,MGI:MGI:2442569;Name=XP_017170091.1;gbkey=CDS;gene=Fbxo48;product=F-box only protein 48 isoform X1;protein_id=XP_017170091.1;extra_copy_number=0
CM058251.1	Liftoff	CDS	14754612	14754791	.	+	.	ID=cds-XP_017170091.1;Parent=rna-XM_017314602.3;Dbxref=GeneID:319701,GenBank:XP_017170091.1,MGI:MGI:2442569;Name=XP_017170091.1;gbkey=CDS;gene=Fbxo48;product=F-box only protein 48 isoform X1;protein_id=XP_017170091.1;extra_copy_number=0
CM058251.1	Liftoff	mRNA	14751686	14758972	.	+	.	ID=rna-XM_017314604.3;Parent=gene-Fbxo48;Dbxref=GeneID:319701,GenBank:XM_017314604.3,MGI:MGI:2442569;Name=XM_017314604.3;gbkey=mRNA;gene=Fbxo48;model_evidence=Supporting evidence includes similarity to: 1 mRNA%2C 12 ESTs%2C 4 Proteins%2C 80 long SRA reads%2C and 99%25 coverage of the annotated genomic feature by RNAseq alignments%2C including 14 samples with support for all annotated introns;product=F-box protein 48%2C transcript variant X4;transcript_id=XM_017314604.3;matches_ref_protein=True;valid_ORF=True;extra_copy_number=0
CM058251.1	Liftoff	exon	14751686	14752340	.	+	.	ID=exon-XM_017314604.3-1;Parent=rna-XM_017314604.3;Dbxref=GeneID:319701,GenBank:XM_017314604.3,MGI:MGI:2442569;gbkey=mRNA;gene=Fbxo48;product=F-box protein 48%2C transcript variant X4;transcript_id=XM_017314604.3;extra_copy_number=0
CM058251.1	Liftoff	exon	14753598	14754137	.	+	.	ID=exon-XM_017314604.3-2;Parent=rna-XM_017314604.3;Dbxref=GeneID:319701,GenBank:XM_017314604.3,MGI:MGI:2442569;gbkey=mRNA;gene=Fbxo48;product=F-box protein 48%2C transcript variant X4;transcript_id=XM_017314604.3;extra_copy_number=0
CM058251.1	Liftoff	exon	14754612	14758972	.	+	.	ID=exon-XM_017314604.3-3;Parent=rna-XM_017314604.3;Dbxref=GeneID:319701,GenBank:XM_017314604.3,MGI:MGI:2442569;gbkey=mRNA;gene=Fbxo48;product=F-box protein 48%2C transcript variant X4;transcript_id=XM_017314604.3;extra_copy_number=0
CM058251.1	Liftoff	CDS	14753832	14754137	.	+	.	ID=cds-XP_017170093.1;Parent=rna-XM_017314604.3;Dbxref=GeneID:319701,GenBank:XP_017170093.1,MGI:MGI:2442569;Name=XP_017170093.1;gbkey=CDS;gene=Fbxo48;product=F-box only protein 48 isoform X1;protein_id=XP_017170093.1;extra_copy_number=0
CM058251.1	Liftoff	CDS	14754612	14754791	.	+	.	ID=cds-XP_017170093.1;Parent=rna-XM_017314604.3;Dbxref=GeneID:319701,GenBank:XP_017170093.1,MGI:MGI:2442569;Name=XP_017170093.1;gbkey=CDS;gene=Fbxo48;product=F-box only protein 48 isoform X1;protein_id=XP_017170093.1;extra_copy_number=0
CM058251.1	Liftoff	mRNA	14751687	14758972	.	+	.	ID=rna-XM_011243726.4;Parent=gene-Fbxo48;Dbxref=GeneID:319701,GenBank:XM_011243726.4,MGI:MGI:2442569;Name=XM_011243726.4;gbkey=mRNA;gene=Fbxo48;model_evidence=Supporting evidence includes similarity to: 12 ESTs%2C 4 Proteins%2C 78 long SRA reads%2C and 99%25 coverage of the annotated genomic feature by RNAseq alignments%2C including 5 samples with support for all annotated introns;product=F-box protein 48%2C transcript variant X5;transcript_id=XM_011243726.4;matches_ref_protein=True;valid_ORF=True;extra_copy_number=0
CM058251.1	Liftoff	exon	14751687	14752340	.	+	.	ID=exon-XM_011243726.4-1;Parent=rna-XM_011243726.4;Dbxref=GeneID:319701,GenBank:XM_011243726.4,MGI:MGI:2442569;gbkey=mRNA;gene=Fbxo48;product=F-box protein 48%2C transcript variant X5;transcript_id=XM_011243726.4;extra_copy_number=0
CM058251.1	Liftoff	exon	14753805	14754137	.	+	.	ID=exon-XM_011243726.4-2;Parent=rna-XM_011243726.4;Dbxref=GeneID:319701,GenBank:XM_011243726.4,MGI:MGI:2442569;gbkey=mRNA;gene=Fbxo48;product=F-box protein 48%2C transcript variant X5;transcript_id=XM_011243726.4;extra_copy_number=0
CM058251.1	Liftoff	exon	14754612	14758972	.	+	.	ID=exon-XM_011243726.4-3;Parent=rna-XM_011243726.4;Dbxref=GeneID:319701,GenBank:XM_011243726.4,MGI:MGI:2442569;gbkey=mRNA;gene=Fbxo48;product=F-box protein 48%2C transcript variant X5;transcript_id=XM_011243726.4;extra_copy_number=0
CM058251.1	Liftoff	CDS	14753832	14754137	.	+	.	ID=cds-XP_011242028.1;Parent=rna-XM_011243726.4;Dbxref=GeneID:319701,GenBank:XP_011242028.1,MGI:MGI:2442569;Name=XP_011242028.1;gbkey=CDS;gene=Fbxo48;product=F-box only protein 48 isoform X1;protein_id=XP_011242028.1;extra_copy_number=0
CM058251.1	Liftoff	CDS	14754612	14754791	.	+	.	ID=cds-XP_011242028.1;Parent=rna-XM_011243726.4;Dbxref=GeneID:319701,GenBank:XP_011242028.1,MGI:MGI:2442569;Name=XP_011242028.1;gbkey=CDS;gene=Fbxo48;product=F-box only protein 48 isoform X1;protein_id=XP_011242028.1;extra_copy_number=0
CM058251.1	Liftoff	mRNA	14751831	14755228	.	+	.	ID=rna-NM_001359162.1;Parent=gene-Fbxo48;Dbxref=GeneID:319701,GenBank:NM_001359162.1,MGI:MGI:2442569;Name=NM_001359162.1;gbkey=mRNA;gene=Fbxo48;product=F-box protein 48%2C transcript variant 2;transcript_id=NM_001359162.1;matches_ref_protein=True;valid_ORF=True;extra_copy_number=0
CM058251.1	Liftoff	exon	14751831	14751887	.	+	.	ID=exon-NM_001359162.1-1;Parent=rna-NM_001359162.1;Dbxref=GeneID:319701,GenBank:NM_001359162.1,MGI:MGI:2442569;gbkey=mRNA;gene=Fbxo48;product=F-box protein 48%2C transcript variant 2;transcript_id=NM_001359162.1;extra_copy_number=0
CM058251.1	Liftoff	exon	14752712	14752920	.	+	.	ID=exon-NM_001359162.1-2;Parent=rna-NM_001359162.1;Dbxref=GeneID:319701,GenBank:NM_001359162.1,MGI:MGI:2442569;gbkey=mRNA;gene=Fbxo48;product=F-box protein 48%2C transcript variant 2;transcript_id=NM_001359162.1;extra_copy_number=0
CM058251.1	Liftoff	exon	14753598	14754137	.	+	.	ID=exon-NM_001359162.1-3;Parent=rna-NM_001359162.1;Dbxref=GeneID:319701,GenBank:NM_001359162.1,MGI:MGI:2442569;gbkey=mRNA;gene=Fbxo48;product=F-box protein 48%2C transcript variant 2;transcript_id=NM_001359162.1;extra_copy_number=0
CM058251.1	Liftoff	exon	14754612	14755228	.	+	.	ID=exon-NM_001359162.1-4;Parent=rna-NM_001359162.1;Dbxref=GeneID:319701,GenBank:NM_001359162.1,MGI:MGI:2442569;gbkey=mRNA;gene=Fbxo48;product=F-box protein 48%2C transcript variant 2;transcript_id=NM_001359162.1;extra_copy_number=0
CM058251.1	Liftoff	CDS	14753832	14754137	.	+	.	ID=cds-NP_001346091.1;Parent=rna-NM_001359162.1;Dbxref=CCDS:CCDS24445.1,GeneID:319701,GenBank:NP_001346091.1,MGI:MGI:2442569;Name=NP_001346091.1;gbkey=CDS;gene=Fbxo48;product=F-box only protein 48;protein_id=NP_001346091.1;extra_copy_number=0
CM058251.1	Liftoff	CDS	14754612	14754791	.	+	.	ID=cds-NP_001346091.1;Parent=rna-NM_001359162.1;Dbxref=CCDS:CCDS24445.1,GeneID:319701,GenBank:NP_001346091.1,MGI:MGI:2442569;Name=NP_001346091.1;gbkey=CDS;gene=Fbxo48;product=F-box only protein 48;protein_id=NP_001346091.1;extra_copy_number=0
CM058251.1	Liftoff	mRNA	14751866	14755228	.	+	.	ID=rna-NM_176982.2;Parent=gene-Fbxo48;Dbxref=GeneID:319701,GenBank:NM_176982.2,MGI:MGI:2442569;Name=NM_176982.2;gbkey=mRNA;gene=Fbxo48;product=F-box protein 48%2C transcript variant 1;tag=RefSeq Select;transcript_id=NM_176982.2;matches_ref_protein=True;valid_ORF=True;extra_copy_number=0
CM058251.1	Liftoff	exon	14751866	14752920	.	+	.	ID=exon-NM_176982.2-1;Parent=rna-NM_176982.2;Dbxref=GeneID:319701,GenBank:NM_176982.2,MGI:MGI:2442569;gbkey=mRNA;gene=Fbxo48;product=F-box protein 48%2C transcript variant 1;tag=RefSeq Select;transcript_id=NM_176982.2;extra_copy_number=0
CM058251.1	Liftoff	exon	14753598	14753709	.	+	.	ID=exon-NM_176982.2-2;Parent=rna-NM_176982.2;Dbxref=GeneID:319701,GenBank:NM_176982.2,MGI:MGI:2442569;gbkey=mRNA;gene=Fbxo48;product=F-box protein 48%2C transcript variant 1;tag=RefSeq Select;transcript_id=NM_176982.2;extra_copy_number=0
CM058251.1	Liftoff	exon	14753805	14754137	.	+	.	ID=exon-NM_176982.2-3;Parent=rna-NM_176982.2;Dbxref=GeneID:319701,GenBank:NM_176982.2,MGI:MGI:2442569;gbkey=mRNA;gene=Fbxo48;product=F-box protein 48%2C transcript variant 1;tag=RefSeq Select;transcript_id=NM_176982.2;extra_copy_number=0
CM058251.1	Liftoff	exon	14754612	14755228	.	+	.	ID=exon-NM_176982.2-4;Parent=rna-NM_176982.2;Dbxref=GeneID:319701,GenBank:NM_176982.2,MGI:MGI:2442569;gbkey=mRNA;gene=Fbxo48;product=F-box protein 48%2C transcript variant 1;tag=RefSeq Select;transcript_id=NM_176982.2;extra_copy_number=0
CM058251.1	Liftoff	CDS	14753832	14754137	.	+	.	ID=cds-NP_795956.1;Parent=rna-NM_176982.2;Dbxref=CCDS:CCDS24445.1,GeneID:319701,GenBank:NP_795956.1,MGI:MGI:2442569;Name=NP_795956.1;gbkey=CDS;gene=Fbxo48;product=F-box only protein 48;protein_id=NP_795956.1;tag=RefSeq Select;extra_copy_number=0
CM058251.1	Liftoff	CDS	14754612	14754791	.	+	.	ID=cds-NP_795956.1;Parent=rna-NM_176982.2;Dbxref=CCDS:CCDS24445.1,GeneID:319701,GenBank:NP_795956.1,MGI:MGI:2442569;Name=NP_795956.1;gbkey=CDS;gene=Fbxo48;product=F-box only protein 48;protein_id=NP_795956.1;tag=RefSeq Select;extra_copy_number=0
CM058251.1	Liftoff	gene	14771666	14809182	.	-	.	ID=gene-Plek;Dbxref=GeneID:56193,MGI:MGI:1860485;Name=Plek;description=pleckstrin;gbkey=Gene;gene=Plek;gene_biotype=protein_coding;gene_synonym=2010300B13Rik;coverage=1.0;sequence_ID=1.0;valid_ORFs=1;extra_copy_number=0;copy_num_ID=gene-Plek_0
CM058251.1	Liftoff	mRNA	14771666	14809182	.	-	.	ID=rna-NM_019549.2;Parent=gene-Plek;Dbxref=GeneID:56193,GenBank:NM_019549.2,MGI:MGI:1860485;Name=NM_019549.2;gbkey=mRNA;gene=Plek;product=pleckstrin;tag=RefSeq Select;transcript_id=NM_019549.2;matches_ref_protein=True;valid_ORF=True;extra_copy_number=0
CM058251.1	Liftoff	exon	14771666	14774613	.	-	.	ID=exon-NM_019549.2-10;Parent=rna-NM_019549.2;Dbxref=GeneID:56193,GenBank:NM_019549.2,MGI:MGI:1860485;gbkey=mRNA;gene=Plek;product=pleckstrin;tag=RefSeq Select;transcript_id=NM_019549.2;extra_copy_number=0
CM058251.1	Liftoff	exon	14782265	14782397	.	-	.	ID=exon-NM_019549.2-9;Parent=rna-NM_019549.2;Dbxref=GeneID:56193,GenBank:NM_019549.2,MGI:MGI:1860485;gbkey=mRNA;gene=Plek;product=pleckstrin;tag=RefSeq Select;transcript_id=NM_019549.2;extra_copy_number=0
CM058251.1	Liftoff	exon	14783660	14783729	.	-	.	ID=exon-NM_019549.2-8;Parent=rna-NM_019549.2;Dbxref=GeneID:56193,GenBank:NM_019549.2,MGI:MGI:1860485;gbkey=mRNA;gene=Plek;product=pleckstrin;tag=RefSeq Select;transcript_id=NM_019549.2;extra_copy_number=0
CM058251.1	Liftoff	exon	14785993	14786076	.	-	.	ID=exon-NM_019549.2-7;Parent=rna-NM_019549.2;Dbxref=GeneID:56193,GenBank:NM_019549.2,MGI:MGI:1860485;gbkey=mRNA;gene=Plek;product=pleckstrin;tag=RefSeq Select;transcript_id=NM_019549.2;extra_copy_number=0
CM058251.1	Liftoff	exon	14787920	14788024	.	-	.	ID=exon-NM_019549.2-6;Parent=rna-NM_019549.2;Dbxref=GeneID:56193,GenBank:NM_019549.2,MGI:MGI:1860485;gbkey=mRNA;gene=Plek;product=pleckstrin;tag=RefSeq Select;transcript_id=NM_019549.2;extra_copy_number=0
CM058251.1	Liftoff	exon	14790515	14790699	.	-	.	ID=exon-NM_019549.2-5;Parent=rna-NM_019549.2;Dbxref=GeneID:56193,GenBank:NM_019549.2,MGI:MGI:1860485;gbkey=mRNA;gene=Plek;product=pleckstrin;tag=RefSeq Select;transcript_id=NM_019549.2;extra_copy_number=0
CM058251.1	Liftoff	exon	14793352	14793443	.	-	.	ID=exon-NM_019549.2-4;Parent=rna-NM_019549.2;Dbxref=GeneID:56193,GenBank:NM_019549.2,MGI:MGI:1860485;gbkey=mRNA;gene=Plek;product=pleckstrin;tag=RefSeq Select;transcript_id=NM_019549.2;extra_copy_number=0
CM058251.1	Liftoff	exon	14795113	14795294	.	-	.	ID=exon-NM_019549.2-3;Parent=rna-NM_019549.2;Dbxref=GeneID:56193,GenBank:NM_019549.2,MGI:MGI:1860485;gbkey=mRNA;gene=Plek;product=pleckstrin;tag=RefSeq Select;transcript_id=NM_019549.2;extra_copy_number=0
CM058251.1	Liftoff	exon	14795664	14795819	.	-	.	ID=exon-NM_019549.2-2;Parent=rna-NM_019549.2;Dbxref=GeneID:56193,GenBank:NM_019549.2,MGI:MGI:1860485;gbkey=mRNA;gene=Plek;product=pleckstrin;tag=RefSeq Select;transcript_id=NM_019549.2;extra_copy_number=0
CM058251.1	Liftoff	exon	14809021	14809182	.	-	.	ID=exon-NM_019549.2-1;Parent=rna-NM_019549.2;Dbxref=GeneID:56193,GenBank:NM_019549.2,MGI:MGI:1860485;gbkey=mRNA;gene=Plek;product=pleckstrin;tag=RefSeq Select;transcript_id=NM_019549.2;extra_copy_number=0
CM058251.1	Liftoff	CDS	14774610	14774613	.	-	.	ID=cds-NP_062422.1;Parent=rna-NM_019549.2;Dbxref=CCDS:CCDS24446.1,GeneID:56193,GenBank:NP_062422.1,MGI:MGI:1860485;Name=NP_062422.1;gbkey=CDS;gene=Plek;product=pleckstrin;protein_id=NP_062422.1;tag=RefSeq Select;extra_copy_number=0
CM058251.1	Liftoff	CDS	14782265	14782397	.	-	.	ID=cds-NP_062422.1;Parent=rna-NM_019549.2;Dbxref=CCDS:CCDS24446.1,GeneID:56193,GenBank:NP_062422.1,MGI:MGI:1860485;Name=NP_062422.1;gbkey=CDS;gene=Plek;product=pleckstrin;protein_id=NP_062422.1;tag=RefSeq Select;extra_copy_number=0
CM058251.1	Liftoff	CDS	14783660	14783729	.	-	.	ID=cds-NP_062422.1;Parent=rna-NM_019549.2;Dbxref=CCDS:CCDS24446.1,GeneID:56193,GenBank:NP_062422.1,MGI:MGI:1860485;Name=NP_062422.1;gbkey=CDS;gene=Plek;product=pleckstrin;protein_id=NP_062422.1;tag=RefSeq Select;extra_copy_number=0
CM058251.1	Liftoff	CDS	14785993	14786076	.	-	.	ID=cds-NP_062422.1;Parent=rna-NM_019549.2;Dbxref=CCDS:CCDS24446.1,GeneID:56193,GenBank:NP_062422.1,MGI:MGI:1860485;Name=NP_062422.1;gbkey=CDS;gene=Plek;product=pleckstrin;protein_id=NP_062422.1;tag=RefSeq Select;extra_copy_number=0
CM058251.1	Liftoff	CDS	14787920	14788024	.	-	.	ID=cds-NP_062422.1;Parent=rna-NM_019549.2;Dbxref=CCDS:CCDS24446.1,GeneID:56193,GenBank:NP_062422.1,MGI:MGI:1860485;Name=NP_062422.1;gbkey=CDS;gene=Plek;product=pleckstrin;protein_id=NP_062422.1;tag=RefSeq Select;extra_copy_number=0
CM058251.1	Liftoff	CDS	14790515	14790699	.	-	.	ID=cds-NP_062422.1;Parent=rna-NM_019549.2;Dbxref=CCDS:CCDS24446.1,GeneID:56193,GenBank:NP_062422.1,MGI:MGI:1860485;Name=NP_062422.1;gbkey=CDS;gene=Plek;product=pleckstrin;protein_id=NP_062422.1;tag=RefSeq Select;extra_copy_number=0
CM058251.1	Liftoff	CDS	14793352	14793443	.	-	.	ID=cds-NP_062422.1;Parent=rna-NM_019549.2;Dbxref=CCDS:CCDS24446.1,GeneID:56193,GenBank:NP_062422.1,MGI:MGI:1860485;Name=NP_062422.1;gbkey=CDS;gene=Plek;product=pleckstrin;protein_id=NP_062422.1;tag=RefSeq Select;extra_copy_number=0
CM058251.1	Liftoff	CDS	14795113	14795294	.	-	.	ID=cds-NP_062422.1;Parent=rna-NM_019549.2;Dbxref=CCDS:CCDS24446.1,GeneID:56193,GenBank:NP_062422.1,MGI:MGI:1860485;Name=NP_062422.1;gbkey=CDS;gene=Plek;product=pleckstrin;protein_id=NP_062422.1;tag=RefSeq Select;extra_copy_number=0
CM058251.1	Liftoff	CDS	14795664	14795819	.	-	.	ID=cds-NP_062422.1;Parent=rna-NM_019549.2;Dbxref=CCDS:CCDS24446.1,GeneID:56193,GenBank:NP_062422.1,MGI:MGI:1860485;Name=NP_062422.1;gbkey=CDS;gene=Plek;product=pleckstrin;protein_id=NP_062422.1;tag=RefSeq Select;extra_copy_number=0
CM058251.1	Liftoff	CDS	14809021	14809062	.	-	.	ID=cds-NP_062422.1;Parent=rna-NM_019549.2;Dbxref=CCDS:CCDS24446.1,GeneID:56193,GenBank:NP_062422.1,MGI:MGI:1860485;Name=NP_062422.1;gbkey=CDS;gene=Plek;product=pleckstrin;protein_id=NP_062422.1;tag=RefSeq Select;extra_copy_number=0
CM058251.1	Liftoff	match	14818239	14820743	.	+	.	ID=cdc079a6-39f2-46fe-afe1-fe83ed203f82;Target=NG_020389.2 1 2505 +;assembly_bases_aln=2505;assembly_bases_seq=2505;bit_score=4663.03;blast_aligner=1;blast_score=2505;common_component=0;e_value=0;filter_score=0;for_remapping=2;gap_count=0;hsp_percent_coverage=100;matchable_bases=2505;matched_bases=2505;num_ident=2505;num_mismatch=0;pct_coverage=100;pct_coverage_hiqual=100;pct_identity_gap=100;pct_identity_gapopen_only=100;pct_identity_ungap=100;rank=1;weighted_identity=1;coverage=1.0;sequence_ID=1.0;extra_copy_number=0;copy_num_ID=cdc079a6-39f2-46fe-afe1-fe83ed203f82_0
CM058251.1	Liftoff	pseudogene	14818339	14820643	.	+	.	ID=gene-Gm12014;Dbxref=GeneID:100417775,MGI:MGI:3651034;Name=Gm12014;description=predicted gene 12014;gbkey=Gene;gene=Gm12014;gene_biotype=pseudogene;pseudo=true;coverage=1.0;sequence_ID=1.0;extra_copy_number=0;copy_num_ID=gene-Gm12014_0
CM058251.1	Liftoff	gene	14849977	14851972	.	-	.	ID=gene-Gm53668;Dbxref=GeneID:118567895,MGI:MGI:6722381;Name=Gm53668;description=predicted gene%2C 53668;gbkey=Gene;gene=Gm53668;gene_biotype=lncRNA;coverage=1.0;sequence_ID=1.0;extra_copy_number=0;copy_num_ID=gene-Gm53668_0
CM058251.1	Liftoff	lnc_RNA	14849977	14851972	.	-	.	ID=rna-XR_004937148.1;Parent=gene-Gm53668;Dbxref=GeneID:118567895,GenBank:XR_004937148.1,MGI:MGI:6722381;Name=XR_004937148.1;gbkey=ncRNA;gene=Gm53668;model_evidence=Supporting evidence includes similarity to: 100%25 coverage of the annotated genomic feature by RNAseq alignments%2C including 1 sample with support for all annotated introns;product=predicted gene%2C 53668;transcript_id=XR_004937148.1;extra_copy_number=0
CM058251.1	Liftoff	exon	14849977	14850144	.	-	.	ID=exon-XR_004937148.1-2;Parent=rna-XR_004937148.1;Dbxref=GeneID:118567895,GenBank:XR_004937148.1,MGI:MGI:6722381;gbkey=ncRNA;gene=Gm53668;product=predicted gene%2C 53668;transcript_id=XR_004937148.1;extra_copy_number=0
CM058251.1	Liftoff	exon	14851480	14851972	.	-	.	ID=exon-XR_004937148.1-1;Parent=rna-XR_004937148.1;Dbxref=GeneID:118567895,GenBank:XR_004937148.1,MGI:MGI:6722381;gbkey=ncRNA;gene=Gm53668;product=predicted gene%2C 53668;transcript_id=XR_004937148.1;extra_copy_number=0
CM058251.1	Liftoff	gene	14852394	14879907	.	+	.	ID=gene-Cnrip1;Dbxref=GeneID:380686,MGI:MGI:1917505;Name=Cnrip1;description=cannabinoid receptor interacting protein 1;gbkey=Gene;gene=Cnrip1;gene_biotype=protein_coding;gene_synonym=1500041B16Rik,3110054C06Rik,5330437A18Rik,C2orf32;coverage=1.0;sequence_ID=1.0;valid_ORFs=1;extra_copy_number=0;copy_num_ID=gene-Cnrip1_0
CM058251.1	Liftoff	mRNA	14852394	14879907	.	+	.	ID=rna-NM_029861.3;Parent=gene-Cnrip1;Dbxref=GeneID:380686,GenBank:NM_029861.3,MGI:MGI:1917505;Name=NM_029861.3;gbkey=mRNA;gene=Cnrip1;product=cannabinoid receptor interacting protein 1;tag=RefSeq Select;transcript_id=NM_029861.3;matches_ref_protein=True;valid_ORF=True;extra_copy_number=0
CM058251.1	Liftoff	exon	14852394	14852883	.	+	.	ID=exon-NM_029861.3-1;Parent=rna-NM_029861.3;Dbxref=GeneID:380686,GenBank:NM_029861.3,MGI:MGI:1917505;gbkey=mRNA;gene=Cnrip1;product=cannabinoid receptor interacting protein 1;tag=RefSeq Select;transcript_id=NM_029861.3;extra_copy_number=0
CM058251.1	Liftoff	exon	14855166	14855316	.	+	.	ID=exon-NM_029861.3-2;Parent=rna-NM_029861.3;Dbxref=GeneID:380686,GenBank:NM_029861.3,MGI:MGI:1917505;gbkey=mRNA;gene=Cnrip1;product=cannabinoid receptor interacting protein 1;tag=RefSeq Select;transcript_id=NM_029861.3;extra_copy_number=0
CM058251.1	Liftoff	exon	14878935	14879907	.	+	.	ID=exon-NM_029861.3-3;Parent=rna-NM_029861.3;Dbxref=GeneID:380686,GenBank:NM_029861.3,MGI:MGI:1917505;gbkey=mRNA;gene=Cnrip1;product=cannabinoid receptor interacting protein 1;tag=RefSeq Select;transcript_id=NM_029861.3;extra_copy_number=0
CM058251.1	Liftoff	CDS	14852705	14852883	.	+	.	ID=cds-NP_084137.1;Parent=rna-NM_029861.3;Dbxref=CCDS:CCDS24447.1,GeneID:380686,GenBank:NP_084137.1,MGI:MGI:1917505;Name=NP_084137.1;gbkey=CDS;gene=Cnrip1;product=CB1 cannabinoid receptor-interacting protein 1;protein_id=NP_084137.1;tag=RefSeq Select;extra_copy_number=0
CM058251.1	Liftoff	CDS	14855166	14855316	.	+	.	ID=cds-NP_084137.1;Parent=rna-NM_029861.3;Dbxref=CCDS:CCDS24447.1,GeneID:380686,GenBank:NP_084137.1,MGI:MGI:1917505;Name=NP_084137.1;gbkey=CDS;gene=Cnrip1;product=CB1 cannabinoid receptor-interacting protein 1;protein_id=NP_084137.1;tag=RefSeq Select;extra_copy_number=0
CM058251.1	Liftoff	CDS	14878935	14879099	.	+	.	ID=cds-NP_084137.1;Parent=rna-NM_029861.3;Dbxref=CCDS:CCDS24447.1,GeneID:380686,GenBank:NP_084137.1,MGI:MGI:1917505;Name=NP_084137.1;gbkey=CDS;gene=Cnrip1;product=CB1 cannabinoid receptor-interacting protein 1;protein_id=NP_084137.1;tag=RefSeq Select;extra_copy_number=0
CM058251.1	Liftoff	pseudogene	14896016	14896224	.	-	.	ID=gene-Gm12013;Dbxref=GeneID:102633332,MGI:MGI:3651371;Name=Gm12013;description=predicted gene 12013;gbkey=Gene;gene=Gm12013;gene_biotype=pseudogene;pseudo=true;coverage=1.0;sequence_ID=1.0;extra_copy_number=0;copy_num_ID=gene-Gm12013_0
CM058251.1	Liftoff	exon	14896016	14896224	.	-	.	ID=id-Gm12013;Parent=gene-Gm12013;Dbxref=GeneID:102633332,MGI:MGI:3651371;gbkey=exon;gene=Gm12013;model_evidence=Supporting evidence includes similarity to: 9 Proteins%2C and 100%25 coverage of the annotated genomic feature by RNAseq alignments;pseudo=true;extra_copy_number=0
CM058251.1	Liftoff	gene	14959960	15001050	.	+	.	ID=gene-Ppp3r1;Dbxref=GeneID:19058,MGI:MGI:107172;Name=Ppp3r1;description=protein phosphatase 3%2C regulatory subunit B%2C alpha isoform (calcineurin B%2C type I);gbkey=Gene;gene=Ppp3r1;gene_biotype=protein_coding;gene_synonym=CaNB1,Cnb1,MCIP1;coverage=1.0;sequence_ID=1.0;valid_ORFs=1;extra_copy_number=0;copy_num_ID=gene-Ppp3r1_0
CM058251.1	Liftoff	mRNA	14959960	15001050	.	+	.	ID=rna-NM_024459.2;Parent=gene-Ppp3r1;Dbxref=GeneID:19058,GenBank:NM_024459.2,MGI:MGI:107172;Name=NM_024459.2;gbkey=mRNA;gene=Ppp3r1;product=protein phosphatase 3%2C regulatory subunit B%2C alpha isoform (calcineurin B%2C type I);tag=RefSeq Select;transcript_id=NM_024459.2;matches_ref_protein=True;valid_ORF=True;extra_copy_number=0
CM058251.1	Liftoff	exon	14959960	14960204	.	+	.	ID=exon-NM_024459.2-1;Parent=rna-NM_024459.2;Dbxref=GeneID:19058,GenBank:NM_024459.2,MGI:MGI:107172;gbkey=mRNA;gene=Ppp3r1;product=protein phosphatase 3%2C regulatory subunit B%2C alpha isoform (calcineurin B%2C type I);tag=RefSeq Select;transcript_id=NM_024459.2;extra_copy_number=0
CM058251.1	Liftoff	exon	14982775	14982814	.	+	.	ID=exon-NM_024459.2-2;Parent=rna-NM_024459.2;Dbxref=GeneID:19058,GenBank:NM_024459.2,MGI:MGI:107172;gbkey=mRNA;gene=Ppp3r1;product=protein phosphatase 3%2C regulatory subunit B%2C alpha isoform (calcineurin B%2C type I);tag=RefSeq Select;transcript_id=NM_024459.2;extra_copy_number=0
CM058251.1	Liftoff	exon	14993625	14993801	.	+	.	ID=exon-NM_024459.2-3;Parent=rna-NM_024459.2;Dbxref=GeneID:19058,GenBank:NM_024459.2,MGI:MGI:107172;gbkey=mRNA;gene=Ppp3r1;product=protein phosphatase 3%2C regulatory subunit B%2C alpha isoform (calcineurin B%2C type I);tag=RefSeq Select;transcript_id=NM_024459.2;extra_copy_number=0
CM058251.1	Liftoff	exon	14994885	14994944	.	+	.	ID=exon-NM_024459.2-4;Parent=rna-NM_024459.2;Dbxref=GeneID:19058,GenBank:NM_024459.2,MGI:MGI:107172;gbkey=mRNA;gene=Ppp3r1;product=protein phosphatase 3%2C regulatory subunit B%2C alpha isoform (calcineurin B%2C type I);tag=RefSeq Select;transcript_id=NM_024459.2;extra_copy_number=0
CM058251.1	Liftoff	exon	14995338	14995522	.	+	.	ID=exon-NM_024459.2-5;Parent=rna-NM_024459.2;Dbxref=GeneID:19058,GenBank:NM_024459.2,MGI:MGI:107172;gbkey=mRNA;gene=Ppp3r1;product=protein phosphatase 3%2C regulatory subunit B%2C alpha isoform (calcineurin B%2C type I);tag=RefSeq Select;transcript_id=NM_024459.2;extra_copy_number=0
CM058251.1	Liftoff	exon	14998929	15001050	.	+	.	ID=exon-NM_024459.2-6;Parent=rna-NM_024459.2;Dbxref=GeneID:19058,GenBank:NM_024459.2,MGI:MGI:107172;gbkey=mRNA;gene=Ppp3r1;product=protein phosphatase 3%2C regulatory subunit B%2C alpha isoform (calcineurin B%2C type I);tag=RefSeq Select;transcript_id=NM_024459.2;extra_copy_number=0
CM058251.1	Liftoff	CDS	14960202	14960204	.	+	.	ID=cds-NP_077779.2;Parent=rna-NM_024459.2;Dbxref=CCDS:CCDS24448.1,GeneID:19058,GenBank:NP_077779.2,MGI:MGI:107172;Name=NP_077779.2;gbkey=CDS;gene=Ppp3r1;product=calcineurin subunit B type 1;protein_id=NP_077779.2;tag=RefSeq Select;extra_copy_number=0
CM058251.1	Liftoff	CDS	14982775	14982814	.	+	.	ID=cds-NP_077779.2;Parent=rna-NM_024459.2;Dbxref=CCDS:CCDS24448.1,GeneID:19058,GenBank:NP_077779.2,MGI:MGI:107172;Name=NP_077779.2;gbkey=CDS;gene=Ppp3r1;product=calcineurin subunit B type 1;protein_id=NP_077779.2;tag=RefSeq Select;extra_copy_number=0
CM058251.1	Liftoff	CDS	14993625	14993801	.	+	.	ID=cds-NP_077779.2;Parent=rna-NM_024459.2;Dbxref=CCDS:CCDS24448.1,GeneID:19058,GenBank:NP_077779.2,MGI:MGI:107172;Name=NP_077779.2;gbkey=CDS;gene=Ppp3r1;product=calcineurin subunit B type 1;protein_id=NP_077779.2;tag=RefSeq Select;extra_copy_number=0
CM058251.1	Liftoff	CDS	14994885	14994944	.	+	.	ID=cds-NP_077779.2;Parent=rna-NM_024459.2;Dbxref=CCDS:CCDS24448.1,GeneID:19058,GenBank:NP_077779.2,MGI:MGI:107172;Name=NP_077779.2;gbkey=CDS;gene=Ppp3r1;product=calcineurin subunit B type 1;protein_id=NP_077779.2;tag=RefSeq Select;extra_copy_number=0
CM058251.1	Liftoff	CDS	14995338	14995522	.	+	.	ID=cds-NP_077779.2;Parent=rna-NM_024459.2;Dbxref=CCDS:CCDS24448.1,GeneID:19058,GenBank:NP_077779.2,MGI:MGI:107172;Name=NP_077779.2;gbkey=CDS;gene=Ppp3r1;product=calcineurin subunit B type 1;protein_id=NP_077779.2;tag=RefSeq Select;extra_copy_number=0
CM058251.1	Liftoff	CDS	14998929	14998976	.	+	.	ID=cds-NP_077779.2;Parent=rna-NM_024459.2;Dbxref=CCDS:CCDS24448.1,GeneID:19058,GenBank:NP_077779.2,MGI:MGI:107172;Name=NP_077779.2;gbkey=CDS;gene=Ppp3r1;product=calcineurin subunit B type 1;protein_id=NP_077779.2;tag=RefSeq Select;extra_copy_number=0
CM058251.1	Liftoff	gene	15003868	15012259	.	-	.	ID=gene-Pno1;Dbxref=GeneID:66249,MGI:MGI:1913499;Name=Pno1;description=partner of NOB1 homolog;gbkey=Gene;gene=Pno1;gene_biotype=protein_coding;gene_synonym=1810003N24Rik,Emi3,Imi3;coverage=1.0;sequence_ID=1.0;valid_ORFs=1;extra_copy_number=0;copy_num_ID=gene-Pno1_0
CM058251.1	Liftoff	mRNA	15003868	15012259	.	-	.	ID=rna-NM_025443.2;Parent=gene-Pno1;Dbxref=GeneID:66249,GenBank:NM_025443.2,MGI:MGI:1913499;Name=NM_025443.2;gbkey=mRNA;gene=Pno1;product=partner of NOB1 homolog;tag=RefSeq Select;transcript_id=NM_025443.2;matches_ref_protein=True;valid_ORF=True;extra_copy_number=0
CM058251.1	Liftoff	exon	15003868	15004671	.	-	.	ID=exon-NM_025443.2-7;Parent=rna-NM_025443.2;Dbxref=GeneID:66249,GenBank:NM_025443.2,MGI:MGI:1913499;gbkey=mRNA;gene=Pno1;product=partner of NOB1 homolog;tag=RefSeq Select;transcript_id=NM_025443.2;extra_copy_number=0
CM058251.1	Liftoff	exon	15005171	15005241	.	-	.	ID=exon-NM_025443.2-6;Parent=rna-NM_025443.2;Dbxref=GeneID:66249,GenBank:NM_025443.2,MGI:MGI:1913499;gbkey=mRNA;gene=Pno1;product=partner of NOB1 homolog;tag=RefSeq Select;transcript_id=NM_025443.2;extra_copy_number=0
CM058251.1	Liftoff	exon	15009459	15009576	.	-	.	ID=exon-NM_025443.2-5;Parent=rna-NM_025443.2;Dbxref=GeneID:66249,GenBank:NM_025443.2,MGI:MGI:1913499;gbkey=mRNA;gene=Pno1;product=partner of NOB1 homolog;tag=RefSeq Select;transcript_id=NM_025443.2;extra_copy_number=0
CM058251.1	Liftoff	exon	15009747	15009807	.	-	.	ID=exon-NM_025443.2-4;Parent=rna-NM_025443.2;Dbxref=GeneID:66249,GenBank:NM_025443.2,MGI:MGI:1913499;gbkey=mRNA;gene=Pno1;product=partner of NOB1 homolog;tag=RefSeq Select;transcript_id=NM_025443.2;extra_copy_number=0
CM058251.1	Liftoff	exon	15009981	15010064	.	-	.	ID=exon-NM_025443.2-3;Parent=rna-NM_025443.2;Dbxref=GeneID:66249,GenBank:NM_025443.2,MGI:MGI:1913499;gbkey=mRNA;gene=Pno1;product=partner of NOB1 homolog;tag=RefSeq Select;transcript_id=NM_025443.2;extra_copy_number=0
CM058251.1	Liftoff	exon	15011658	15011807	.	-	.	ID=exon-NM_025443.2-2;Parent=rna-NM_025443.2;Dbxref=GeneID:66249,GenBank:NM_025443.2,MGI:MGI:1913499;gbkey=mRNA;gene=Pno1;product=partner of NOB1 homolog;tag=RefSeq Select;transcript_id=NM_025443.2;extra_copy_number=0
CM058251.1	Liftoff	exon	15011983	15012259	.	-	.	ID=exon-NM_025443.2-1;Parent=rna-NM_025443.2;Dbxref=GeneID:66249,GenBank:NM_025443.2,MGI:MGI:1913499;gbkey=mRNA;gene=Pno1;product=partner of NOB1 homolog;tag=RefSeq Select;transcript_id=NM_025443.2;extra_copy_number=0
CM058251.1	Liftoff	CDS	15004604	15004671	.	-	.	ID=cds-NP_079719.1;Parent=rna-NM_025443.2;Dbxref=CCDS:CCDS24449.1,GeneID:66249,GenBank:NP_079719.1,MGI:MGI:1913499;Name=NP_079719.1;gbkey=CDS;gene=Pno1;product=RNA-binding protein PNO1;protein_id=NP_079719.1;tag=RefSeq Select;extra_copy_number=0
CM058251.1	Liftoff	CDS	15005171	15005241	.	-	.	ID=cds-NP_079719.1;Parent=rna-NM_025443.2;Dbxref=CCDS:CCDS24449.1,GeneID:66249,GenBank:NP_079719.1,MGI:MGI:1913499;Name=NP_079719.1;gbkey=CDS;gene=Pno1;product=RNA-binding protein PNO1;protein_id=NP_079719.1;tag=RefSeq Select;extra_copy_number=0
CM058251.1	Liftoff	CDS	15009459	15009576	.	-	.	ID=cds-NP_079719.1;Parent=rna-NM_025443.2;Dbxref=CCDS:CCDS24449.1,GeneID:66249,GenBank:NP_079719.1,MGI:MGI:1913499;Name=NP_079719.1;gbkey=CDS;gene=Pno1;product=RNA-binding protein PNO1;protein_id=NP_079719.1;tag=RefSeq Select;extra_copy_number=0
CM058251.1	Liftoff	CDS	15009747	15009807	.	-	.	ID=cds-NP_079719.1;Parent=rna-NM_025443.2;Dbxref=CCDS:CCDS24449.1,GeneID:66249,GenBank:NP_079719.1,MGI:MGI:1913499;Name=NP_079719.1;gbkey=CDS;gene=Pno1;product=RNA-binding protein PNO1;protein_id=NP_079719.1;tag=RefSeq Select;extra_copy_number=0
CM058251.1	Liftoff	CDS	15009981	15010064	.	-	.	ID=cds-NP_079719.1;Parent=rna-NM_025443.2;Dbxref=CCDS:CCDS24449.1,GeneID:66249,GenBank:NP_079719.1,MGI:MGI:1913499;Name=NP_079719.1;gbkey=CDS;gene=Pno1;product=RNA-binding protein PNO1;protein_id=NP_079719.1;tag=RefSeq Select;extra_copy_number=0
CM058251.1	Liftoff	CDS	15011658	15011807	.	-	.	ID=cds-NP_079719.1;Parent=rna-NM_025443.2;Dbxref=CCDS:CCDS24449.1,GeneID:66249,GenBank:NP_079719.1,MGI:MGI:1913499;Name=NP_079719.1;gbkey=CDS;gene=Pno1;product=RNA-binding protein PNO1;protein_id=NP_079719.1;tag=RefSeq Select;extra_copy_number=0
CM058251.1	Liftoff	CDS	15011983	15012177	.	-	.	ID=cds-NP_079719.1;Parent=rna-NM_025443.2;Dbxref=CCDS:CCDS24449.1,GeneID:66249,GenBank:NP_079719.1,MGI:MGI:1913499;Name=NP_079719.1;gbkey=CDS;gene=Pno1;product=RNA-binding protein PNO1;protein_id=NP_079719.1;tag=RefSeq Select;extra_copy_number=0
CM058251.1	Liftoff	match	15011955	15012338	.	+	.	ID=5607a8ea-7752-4663-afa3-93056e82ac8b;Target=NG_152186.1 1 384 +;assembly_bases_aln=384;assembly_bases_seq=384;bit_score=715.683;blast_aligner=1;blast_score=384;common_component=0;e_value=0;filter_score=0;for_remapping=2;gap_count=0;hsp_percent_coverage=100;matchable_bases=384;matched_bases=384;num_ident=384;num_mismatch=0;pct_coverage=100;pct_coverage_hiqual=100;pct_identity_gap=100;pct_identity_gapopen_only=100;pct_identity_ungap=100;rank=1;weighted_identity=1;coverage=1.0;sequence_ID=1.0;extra_copy_number=0;copy_num_ID=5607a8ea-7752-4663-afa3-93056e82ac8b_0
CM058251.1	Liftoff	enhancer	15012055	15012238	.	.	.	ID=id-GeneID:128926535;Dbxref=GeneID:128926535;Note=cis-regulatory module chr11:17111388-17111571 (MGSCv37/mm9 assembly coordinates);experiment=EXISTENCE:reporter gene assay evidence [ECO:0000049][PMID:25872643];function=activates a minimal SCP1 promoter by CapStarr-seq with weak activity in NIH3T3 fibroblasts {active_cell/tissue: NIH3T3};gbkey=regulatory;regulatory_class=enhancer;coverage=1.0;sequence_ID=1.0;extra_copy_number=0;copy_num_ID=id-GeneID:128926535_0
CM058251.1	Liftoff	biological_region	15012055	15012238	.	+	.	ID=id-GeneID:128926535-2;Dbxref=GeneID:128926535;Name=biological region;gbkey=Region;standard_name=CapStarr-seq enhancer MGSCv37_chr11:17111388-17111571;coverage=1.0;sequence_ID=1.0;extra_copy_number=0;copy_num_ID=id-GeneID:128926535-2_0
CM058251.1	Liftoff	match	15012223	15012610	.	+	.	ID=1d3ef0fc-3300-49d9-8d16-c610b4e14f18;Target=NG_152187.1 1 388 +;assembly_bases_aln=388;assembly_bases_seq=388;bit_score=723.127;blast_aligner=1;blast_score=388;common_component=0;e_value=0;filter_score=0;for_remapping=2;gap_count=0;hsp_percent_coverage=100;matchable_bases=388;matched_bases=388;num_ident=388;num_mismatch=0;pct_coverage=100;pct_coverage_hiqual=100;pct_identity_gap=100;pct_identity_gapopen_only=100;pct_identity_ungap=100;rank=1;weighted_identity=1;coverage=1.0;sequence_ID=1.0;extra_copy_number=0;copy_num_ID=1d3ef0fc-3300-49d9-8d16-c610b4e14f18_0
CM058251.1	Liftoff	enhancer	15012323	15012510	.	.	.	ID=id-GeneID:128926536;Dbxref=GeneID:128926536;Note=cis-regulatory module chr11:17111656-17111843 (MGSCv37/mm9 assembly coordinates);experiment=EXISTENCE:reporter gene assay evidence [ECO:0000049][PMID:25872643];function=activates a minimal SCP1 promoter by CapStarr-seq with weak activity in NIH3T3 fibroblasts {active_cell/tissue: NIH3T3};gbkey=regulatory;regulatory_class=enhancer;coverage=1.0;sequence_ID=1.0;extra_copy_number=0;copy_num_ID=id-GeneID:128926536_0
CM058251.1	Liftoff	biological_region	15012323	15012510	.	+	.	ID=id-GeneID:128926536-2;Dbxref=GeneID:128926536;Name=biological region;gbkey=Region;standard_name=CapStarr-seq enhancer MGSCv37_chr11:17111656-17111843;coverage=1.0;sequence_ID=1.0;extra_copy_number=0;copy_num_ID=id-GeneID:128926536-2_0
CM058251.1	Liftoff	gene	15012563	15035875	.	+	.	ID=gene-Dnaaf10;Dbxref=GeneID:103784,MGI:MGI:2144224;Name=Dnaaf10;description=dynein axonemal assembly factor 10;gbkey=Gene;gene=Dnaaf10;gene_biotype=protein_coding;gene_synonym=HZGJ,Wdr92;coverage=1.0;sequence_ID=1.0;valid_ORFs=1;extra_copy_number=0;copy_num_ID=gene-Dnaaf10_0
CM058251.1	Liftoff	mRNA	15012563	15035875	.	+	.	ID=rna-NM_178909.4;Parent=gene-Dnaaf10;Dbxref=GeneID:103784,GenBank:NM_178909.4,MGI:MGI:2144224;Name=NM_178909.4;gbkey=mRNA;gene=Dnaaf10;product=dynein axonemal assembly factor 10;tag=RefSeq Select;transcript_id=NM_178909.4;matches_ref_protein=True;valid_ORF=True;extra_copy_number=0
CM058251.1	Liftoff	exon	15012563	15012816	.	+	.	ID=exon-NM_178909.4-1;Parent=rna-NM_178909.4;Dbxref=GeneID:103784,GenBank:NM_178909.4,MGI:MGI:2144224;gbkey=mRNA;gene=Dnaaf10;product=dynein axonemal assembly factor 10;tag=RefSeq Select;transcript_id=NM_178909.4;extra_copy_number=0
CM058251.1	Liftoff	exon	15019686	15019786	.	+	.	ID=exon-NM_178909.4-2;Parent=rna-NM_178909.4;Dbxref=GeneID:103784,GenBank:NM_178909.4,MGI:MGI:2144224;gbkey=mRNA;gene=Dnaaf10;product=dynein axonemal assembly factor 10;tag=RefSeq Select;transcript_id=NM_178909.4;extra_copy_number=0
CM058251.1	Liftoff	exon	15022869	15022999	.	+	.	ID=exon-NM_178909.4-3;Parent=rna-NM_178909.4;Dbxref=GeneID:103784,GenBank:NM_178909.4,MGI:MGI:2144224;gbkey=mRNA;gene=Dnaaf10;product=dynein axonemal assembly factor 10;tag=RefSeq Select;transcript_id=NM_178909.4;extra_copy_number=0
CM058251.1	Liftoff	exon	15025221	15025322	.	+	.	ID=exon-NM_178909.4-4;Parent=rna-NM_178909.4;Dbxref=GeneID:103784,GenBank:NM_178909.4,MGI:MGI:2144224;gbkey=mRNA;gene=Dnaaf10;product=dynein axonemal assembly factor 10;tag=RefSeq Select;transcript_id=NM_178909.4;extra_copy_number=0
CM058251.1	Liftoff	exon	15027834	15027949	.	+	.	ID=exon-NM_178909.4-5;Parent=rna-NM_178909.4;Dbxref=GeneID:103784,GenBank:NM_178909.4,MGI:MGI:2144224;gbkey=mRNA;gene=Dnaaf10;product=dynein axonemal assembly factor 10;tag=RefSeq Select;transcript_id=NM_178909.4;extra_copy_number=0
CM058251.1	Liftoff	exon	15028814	15028948	.	+	.	ID=exon-NM_178909.4-6;Parent=rna-NM_178909.4;Dbxref=GeneID:103784,GenBank:NM_178909.4,MGI:MGI:2144224;gbkey=mRNA;gene=Dnaaf10;product=dynein axonemal assembly factor 10;tag=RefSeq Select;transcript_id=NM_178909.4;extra_copy_number=0
CM058251.1	Liftoff	exon	15030442	15030539	.	+	.	ID=exon-NM_178909.4-7;Parent=rna-NM_178909.4;Dbxref=GeneID:103784,GenBank:NM_178909.4,MGI:MGI:2144224;gbkey=mRNA;gene=Dnaaf10;product=dynein axonemal assembly factor 10;tag=RefSeq Select;transcript_id=NM_178909.4;extra_copy_number=0
CM058251.1	Liftoff	exon	15033382	15035875	.	+	.	ID=exon-NM_178909.4-8;Parent=rna-NM_178909.4;Dbxref=GeneID:103784,GenBank:NM_178909.4,MGI:MGI:2144224;gbkey=mRNA;gene=Dnaaf10;product=dynein axonemal assembly factor 10;tag=RefSeq Select;transcript_id=NM_178909.4;extra_copy_number=0
CM058251.1	Liftoff	CDS	15012634	15012816	.	+	.	ID=cds-NP_849240.1;Parent=rna-NM_178909.4;Dbxref=CCDS:CCDS24450.1,GeneID:103784,GenBank:NP_849240.1,MGI:MGI:2144224;Name=NP_849240.1;gbkey=CDS;gene=Dnaaf10;product=dynein axonemal assembly factor 10;protein_id=NP_849240.1;tag=RefSeq Select;extra_copy_number=0
CM058251.1	Liftoff	CDS	15019686	15019786	.	+	.	ID=cds-NP_849240.1;Parent=rna-NM_178909.4;Dbxref=CCDS:CCDS24450.1,GeneID:103784,GenBank:NP_849240.1,MGI:MGI:2144224;Name=NP_849240.1;gbkey=CDS;gene=Dnaaf10;product=dynein axonemal assembly factor 10;protein_id=NP_849240.1;tag=RefSeq Select;extra_copy_number=0
CM058251.1	Liftoff	CDS	15022869	15022999	.	+	.	ID=cds-NP_849240.1;Parent=rna-NM_178909.4;Dbxref=CCDS:CCDS24450.1,GeneID:103784,GenBank:NP_849240.1,MGI:MGI:2144224;Name=NP_849240.1;gbkey=CDS;gene=Dnaaf10;product=dynein axonemal assembly factor 10;protein_id=NP_849240.1;tag=RefSeq Select;extra_copy_number=0
CM058251.1	Liftoff	CDS	15025221	15025322	.	+	.	ID=cds-NP_849240.1;Parent=rna-NM_178909.4;Dbxref=CCDS:CCDS24450.1,GeneID:103784,GenBank:NP_849240.1,MGI:MGI:2144224;Name=NP_849240.1;gbkey=CDS;gene=Dnaaf10;product=dynein axonemal assembly factor 10;protein_id=NP_849240.1;tag=RefSeq Select;extra_copy_number=0
CM058251.1	Liftoff	CDS	15027834	15027949	.	+	.	ID=cds-NP_849240.1;Parent=rna-NM_178909.4;Dbxref=CCDS:CCDS24450.1,GeneID:103784,GenBank:NP_849240.1,MGI:MGI:2144224;Name=NP_849240.1;gbkey=CDS;gene=Dnaaf10;product=dynein axonemal assembly factor 10;protein_id=NP_849240.1;tag=RefSeq Select;extra_copy_number=0
CM058251.1	Liftoff	CDS	15028814	15028948	.	+	.	ID=cds-NP_849240.1;Parent=rna-NM_178909.4;Dbxref=CCDS:CCDS24450.1,GeneID:103784,GenBank:NP_849240.1,MGI:MGI:2144224;Name=NP_849240.1;gbkey=CDS;gene=Dnaaf10;product=dynein axonemal assembly factor 10;protein_id=NP_849240.1;tag=RefSeq Select;extra_copy_number=0
CM058251.1	Liftoff	CDS	15030442	15030539	.	+	.	ID=cds-NP_849240.1;Parent=rna-NM_178909.4;Dbxref=CCDS:CCDS24450.1,GeneID:103784,GenBank:NP_849240.1,MGI:MGI:2144224;Name=NP_849240.1;gbkey=CDS;gene=Dnaaf10;product=dynein axonemal assembly factor 10;protein_id=NP_849240.1;tag=RefSeq Select;extra_copy_number=0
CM058251.1	Liftoff	CDS	15033382	15033589	.	+	.	ID=cds-NP_849240.1;Parent=rna-NM_178909.4;Dbxref=CCDS:CCDS24450.1,GeneID:103784,GenBank:NP_849240.1,MGI:MGI:2144224;Name=NP_849240.1;gbkey=CDS;gene=Dnaaf10;product=dynein axonemal assembly factor 10;protein_id=NP_849240.1;tag=RefSeq Select;extra_copy_number=0
CM058251.1	Liftoff	gene	15058222	15069851	.	+	.	ID=gene-C1d;Dbxref=GeneID:57316,MGI:MGI:1927354;Name=C1d;description=C1D nuclear receptor co-repressor;gbkey=Gene;gene=C1d;gene_biotype=protein_coding;gene_synonym=1110036E10Rik,SUN-CoR;coverage=1.0;sequence_ID=1.0;valid_ORFs=2;extra_copy_number=0;copy_num_ID=gene-C1d_0
CM058251.1	Liftoff	mRNA	15058222	15069851	.	+	.	ID=rna-NM_020558.4;Parent=gene-C1d;Dbxref=GeneID:57316,GenBank:NM_020558.4,MGI:MGI:1927354;Name=NM_020558.4;gbkey=mRNA;gene=C1d;product=C1D nuclear receptor co-repressor%2C transcript variant 1;tag=RefSeq Select;transcript_id=NM_020558.4;matches_ref_protein=True;valid_ORF=True;extra_copy_number=0
CM058251.1	Liftoff	exon	15058222	15058333	.	+	.	ID=exon-NM_020558.4-1;Parent=rna-NM_020558.4;Dbxref=GeneID:57316,GenBank:NM_020558.4,MGI:MGI:1927354;gbkey=mRNA;gene=C1d;product=C1D nuclear receptor co-repressor%2C transcript variant 1;tag=RefSeq Select;transcript_id=NM_020558.4;extra_copy_number=0
CM058251.1	Liftoff	exon	15063323	15063469	.	+	.	ID=exon-NM_020558.4-2;Parent=rna-NM_020558.4;Dbxref=GeneID:57316,GenBank:NM_020558.4,MGI:MGI:1927354;gbkey=mRNA;gene=C1d;product=C1D nuclear receptor co-repressor%2C transcript variant 1;tag=RefSeq Select;transcript_id=NM_020558.4;extra_copy_number=0
CM058251.1	Liftoff	exon	15064284	15064350	.	+	.	ID=exon-NM_020558.4-3;Parent=rna-NM_020558.4;Dbxref=GeneID:57316,GenBank:NM_020558.4,MGI:MGI:1927354;gbkey=mRNA;gene=C1d;product=C1D nuclear receptor co-repressor%2C transcript variant 1;tag=RefSeq Select;transcript_id=NM_020558.4;extra_copy_number=0
CM058251.1	Liftoff	exon	15064626	15064681	.	+	.	ID=exon-NM_020558.4-4;Parent=rna-NM_020558.4;Dbxref=GeneID:57316,GenBank:NM_020558.4,MGI:MGI:1927354;gbkey=mRNA;gene=C1d;product=C1D nuclear receptor co-repressor%2C transcript variant 1;tag=RefSeq Select;transcript_id=NM_020558.4;extra_copy_number=0
CM058251.1	Liftoff	exon	15067206	15069851	.	+	.	ID=exon-NM_020558.4-5;Parent=rna-NM_020558.4;Dbxref=GeneID:57316,GenBank:NM_020558.4,MGI:MGI:1927354;gbkey=mRNA;gene=C1d;product=C1D nuclear receptor co-repressor%2C transcript variant 1;tag=RefSeq Select;transcript_id=NM_020558.4;extra_copy_number=0
CM058251.1	Liftoff	CDS	15063332	15063469	.	+	.	ID=cds-NP_065583.2;Parent=rna-NM_020558.4;Dbxref=CCDS:CCDS24451.1,GeneID:57316,GenBank:NP_065583.2,MGI:MGI:1927354;Name=NP_065583.2;gbkey=CDS;gene=C1d;product=nuclear nucleic acid-binding protein C1D;protein_id=NP_065583.2;tag=RefSeq Select;extra_copy_number=0
CM058251.1	Liftoff	CDS	15064284	15064350	.	+	.	ID=cds-NP_065583.2;Parent=rna-NM_020558.4;Dbxref=CCDS:CCDS24451.1,GeneID:57316,GenBank:NP_065583.2,MGI:MGI:1927354;Name=NP_065583.2;gbkey=CDS;gene=C1d;product=nuclear nucleic acid-binding protein C1D;protein_id=NP_065583.2;tag=RefSeq Select;extra_copy_number=0
CM058251.1	Liftoff	CDS	15064626	15064681	.	+	.	ID=cds-NP_065583.2;Parent=rna-NM_020558.4;Dbxref=CCDS:CCDS24451.1,GeneID:57316,GenBank:NP_065583.2,MGI:MGI:1927354;Name=NP_065583.2;gbkey=CDS;gene=C1d;product=nuclear nucleic acid-binding protein C1D;protein_id=NP_065583.2;tag=RefSeq Select;extra_copy_number=0
CM058251.1	Liftoff	CDS	15067206	15067370	.	+	.	ID=cds-NP_065583.2;Parent=rna-NM_020558.4;Dbxref=CCDS:CCDS24451.1,GeneID:57316,GenBank:NP_065583.2,MGI:MGI:1927354;Name=NP_065583.2;gbkey=CDS;gene=C1d;product=nuclear nucleic acid-binding protein C1D;protein_id=NP_065583.2;tag=RefSeq Select;extra_copy_number=0
CM058251.1	Liftoff	mRNA	15058363	15069851	.	+	.	ID=rna-NM_001330649.1;Parent=gene-C1d;Dbxref=GeneID:57316,GenBank:NM_001330649.1,MGI:MGI:1927354;Name=NM_001330649.1;gbkey=mRNA;gene=C1d;product=C1D nuclear receptor co-repressor%2C transcript variant 2;transcript_id=NM_001330649.1;matches_ref_protein=True;valid_ORF=True;extra_copy_number=0
CM058251.1	Liftoff	exon	15058363	15058682	.	+	.	ID=exon-NM_001330649.1-1;Parent=rna-NM_001330649.1;Dbxref=GeneID:57316,GenBank:NM_001330649.1,MGI:MGI:1927354;gbkey=mRNA;gene=C1d;product=C1D nuclear receptor co-repressor%2C transcript variant 2;transcript_id=NM_001330649.1;extra_copy_number=0
CM058251.1	Liftoff	exon	15063323	15063469	.	+	.	ID=exon-NM_001330649.1-2;Parent=rna-NM_001330649.1;Dbxref=GeneID:57316,GenBank:NM_001330649.1,MGI:MGI:1927354;gbkey=mRNA;gene=C1d;product=C1D nuclear receptor co-repressor%2C transcript variant 2;transcript_id=NM_001330649.1;extra_copy_number=0
CM058251.1	Liftoff	exon	15064284	15064350	.	+	.	ID=exon-NM_001330649.1-3;Parent=rna-NM_001330649.1;Dbxref=GeneID:57316,GenBank:NM_001330649.1,MGI:MGI:1927354;gbkey=mRNA;gene=C1d;product=C1D nuclear receptor co-repressor%2C transcript variant 2;transcript_id=NM_001330649.1;extra_copy_number=0
CM058251.1	Liftoff	exon	15064626	15064681	.	+	.	ID=exon-NM_001330649.1-4;Parent=rna-NM_001330649.1;Dbxref=GeneID:57316,GenBank:NM_001330649.1,MGI:MGI:1927354;gbkey=mRNA;gene=C1d;product=C1D nuclear receptor co-repressor%2C transcript variant 2;transcript_id=NM_001330649.1;extra_copy_number=0
CM058251.1	Liftoff	exon	15067206	15069851	.	+	.	ID=exon-NM_001330649.1-5;Parent=rna-NM_001330649.1;Dbxref=GeneID:57316,GenBank:NM_001330649.1,MGI:MGI:1927354;gbkey=mRNA;gene=C1d;product=C1D nuclear receptor co-repressor%2C transcript variant 2;transcript_id=NM_001330649.1;extra_copy_number=0
CM058251.1	Liftoff	CDS	15063332	15063469	.	+	.	ID=cds-NP_001317578.1;Parent=rna-NM_001330649.1;Dbxref=CCDS:CCDS24451.1,GeneID:57316,GenBank:NP_001317578.1,MGI:MGI:1927354;Name=NP_001317578.1;gbkey=CDS;gene=C1d;product=nuclear nucleic acid-binding protein C1D;protein_id=NP_001317578.1;extra_copy_number=0
CM058251.1	Liftoff	CDS	15064284	15064350	.	+	.	ID=cds-NP_001317578.1;Parent=rna-NM_001330649.1;Dbxref=CCDS:CCDS24451.1,GeneID:57316,GenBank:NP_001317578.1,MGI:MGI:1927354;Name=NP_001317578.1;gbkey=CDS;gene=C1d;product=nuclear nucleic acid-binding protein C1D;protein_id=NP_001317578.1;extra_copy_number=0
CM058251.1	Liftoff	CDS	15064626	15064681	.	+	.	ID=cds-NP_001317578.1;Parent=rna-NM_001330649.1;Dbxref=CCDS:CCDS24451.1,GeneID:57316,GenBank:NP_001317578.1,MGI:MGI:1927354;Name=NP_001317578.1;gbkey=CDS;gene=C1d;product=nuclear nucleic acid-binding protein C1D;protein_id=NP_001317578.1;extra_copy_number=0
CM058251.1	Liftoff	CDS	15067206	15067370	.	+	.	ID=cds-NP_001317578.1;Parent=rna-NM_001330649.1;Dbxref=CCDS:CCDS24451.1,GeneID:57316,GenBank:NP_001317578.1,MGI:MGI:1927354;Name=NP_001317578.1;gbkey=CDS;gene=C1d;product=nuclear nucleic acid-binding protein C1D;protein_id=NP_001317578.1;extra_copy_number=0
CM058251.1	Liftoff	match	15097954	15099243	.	+	.	ID=693ea5dc-fdef-4caa-a54a-d487beedcaa1;Target=NG_020307.3 1 1290 -;assembly_bases_aln=1290;assembly_bases_seq=1290;bit_score=2401.82;blast_aligner=1;blast_score=1290;common_component=0;e_value=0;filter_score=0;for_remapping=2;gap_count=0;hsp_percent_coverage=100;matchable_bases=1290;matched_bases=1290;num_ident=1290;num_mismatch=0;pct_coverage=100;pct_coverage_hiqual=100;pct_identity_gap=100;pct_identity_gapopen_only=100;pct_identity_ungap=100;rank=1;weighted_identity=1;coverage=1.0;sequence_ID=1.0;extra_copy_number=0;copy_num_ID=693ea5dc-fdef-4caa-a54a-d487beedcaa1_0
CM058251.1	Liftoff	pseudogene	15098054	15099143	.	-	.	ID=gene-Gm12015;Dbxref=GeneID:382486,MGI:MGI:3651373;Name=Gm12015;description=predicted gene 12015;gbkey=Gene;gene=Gm12015;gene_biotype=pseudogene;pseudo=true;coverage=1.0;sequence_ID=1.0;extra_copy_number=0;copy_num_ID=gene-Gm12015_0
CM058251.1	Liftoff	gene	15125541	15155493	.	+	.	ID=gene-Gm31268;Dbxref=GeneID:102633444,MGI:MGI:5590427;Name=Gm31268;description=predicted gene%2C 31268;gbkey=Gene;gene=Gm31268;gene_biotype=lncRNA;coverage=1.0;sequence_ID=1.0;extra_copy_number=0;copy_num_ID=gene-Gm31268_0
CM058251.1	Liftoff	lnc_RNA	15125541	15155493	.	+	.	ID=rna-XR_381059.3;Parent=gene-Gm31268;Dbxref=GeneID:102633444,GenBank:XR_381059.3,MGI:MGI:5590427;Name=XR_381059.3;gbkey=ncRNA;gene=Gm31268;model_evidence=Supporting evidence includes similarity to: 5 long SRA reads%2C and 92%25 coverage of the annotated genomic feature by RNAseq alignments%2C including 2 samples with support for all annotated introns;product=predicted gene%2C 31268%2C transcript variant X1;transcript_id=XR_381059.3;extra_copy_number=0
CM058251.1	Liftoff	exon	15125541	15125890	.	+	.	ID=exon-XR_381059.3-1;Parent=rna-XR_381059.3;Dbxref=GeneID:102633444,GenBank:XR_381059.3,MGI:MGI:5590427;gbkey=ncRNA;gene=Gm31268;product=predicted gene%2C 31268%2C transcript variant X1;transcript_id=XR_381059.3;extra_copy_number=0
CM058251.1	Liftoff	exon	15141632	15141819	.	+	.	ID=exon-XR_381059.3-2;Parent=rna-XR_381059.3;Dbxref=GeneID:102633444,GenBank:XR_381059.3,MGI:MGI:5590427;gbkey=ncRNA;gene=Gm31268;product=predicted gene%2C 31268%2C transcript variant X1;transcript_id=XR_381059.3;extra_copy_number=0
CM058251.1	Liftoff	exon	15147488	15147704	.	+	.	ID=exon-XR_381059.3-3;Parent=rna-XR_381059.3;Dbxref=GeneID:102633444,GenBank:XR_381059.3,MGI:MGI:5590427;gbkey=ncRNA;gene=Gm31268;product=predicted gene%2C 31268%2C transcript variant X1;transcript_id=XR_381059.3;extra_copy_number=0
CM058251.1	Liftoff	exon	15150303	15150510	.	+	.	ID=exon-XR_381059.3-4;Parent=rna-XR_381059.3;Dbxref=GeneID:102633444,GenBank:XR_381059.3,MGI:MGI:5590427;gbkey=ncRNA;gene=Gm31268;product=predicted gene%2C 31268%2C transcript variant X1;transcript_id=XR_381059.3;extra_copy_number=0
CM058251.1	Liftoff	exon	15153018	15153175	.	+	.	ID=exon-XR_381059.3-5;Parent=rna-XR_381059.3;Dbxref=GeneID:102633444,GenBank:XR_381059.3,MGI:MGI:5590427;gbkey=ncRNA;gene=Gm31268;product=predicted gene%2C 31268%2C transcript variant X1;transcript_id=XR_381059.3;extra_copy_number=0
CM058251.1	Liftoff	exon	15155368	15155493	.	+	.	ID=exon-XR_381059.3-6;Parent=rna-XR_381059.3;Dbxref=GeneID:102633444,GenBank:XR_381059.3,MGI:MGI:5590427;gbkey=ncRNA;gene=Gm31268;product=predicted gene%2C 31268%2C transcript variant X1;transcript_id=XR_381059.3;extra_copy_number=0
CM058251.1	Liftoff	lnc_RNA	15125541	15155493	.	+	.	ID=rna-XR_872257.2;Parent=gene-Gm31268;Dbxref=GeneID:102633444,GenBank:XR_872257.2,MGI:MGI:5590427;Name=XR_872257.2;gbkey=ncRNA;gene=Gm31268;model_evidence=Supporting evidence includes similarity to: 3 long SRA reads%2C and 91%25 coverage of the annotated genomic feature by RNAseq alignments%2C including 2 samples with support for all annotated introns;product=predicted gene%2C 31268%2C transcript variant X3;transcript_id=XR_872257.2;extra_copy_number=0
CM058251.1	Liftoff	exon	15125541	15125890	.	+	.	ID=exon-XR_872257.2-1;Parent=rna-XR_872257.2;Dbxref=GeneID:102633444,GenBank:XR_872257.2,MGI:MGI:5590427;gbkey=ncRNA;gene=Gm31268;product=predicted gene%2C 31268%2C transcript variant X3;transcript_id=XR_872257.2;extra_copy_number=0
CM058251.1	Liftoff	exon	15141632	15141819	.	+	.	ID=exon-XR_872257.2-2;Parent=rna-XR_872257.2;Dbxref=GeneID:102633444,GenBank:XR_872257.2,MGI:MGI:5590427;gbkey=ncRNA;gene=Gm31268;product=predicted gene%2C 31268%2C transcript variant X3;transcript_id=XR_872257.2;extra_copy_number=0
CM058251.1	Liftoff	exon	15147488	15147704	.	+	.	ID=exon-XR_872257.2-3;Parent=rna-XR_872257.2;Dbxref=GeneID:102633444,GenBank:XR_872257.2,MGI:MGI:5590427;gbkey=ncRNA;gene=Gm31268;product=predicted gene%2C 31268%2C transcript variant X3;transcript_id=XR_872257.2;extra_copy_number=0
CM058251.1	Liftoff	exon	15150303	15150510	.	+	.	ID=exon-XR_872257.2-4;Parent=rna-XR_872257.2;Dbxref=GeneID:102633444,GenBank:XR_872257.2,MGI:MGI:5590427;gbkey=ncRNA;gene=Gm31268;product=predicted gene%2C 31268%2C transcript variant X3;transcript_id=XR_872257.2;extra_copy_number=0
CM058251.1	Liftoff	exon	15155368	15155493	.	+	.	ID=exon-XR_872257.2-5;Parent=rna-XR_872257.2;Dbxref=GeneID:102633444,GenBank:XR_872257.2,MGI:MGI:5590427;gbkey=ncRNA;gene=Gm31268;product=predicted gene%2C 31268%2C transcript variant X3;transcript_id=XR_872257.2;extra_copy_number=0
CM058251.1	Liftoff	lnc_RNA	15125640	15155493	.	+	.	ID=rna-XR_872256.1;Parent=gene-Gm31268;Dbxref=GeneID:102633444,GenBank:XR_872256.1,MGI:MGI:5590427;Name=XR_872256.1;gbkey=ncRNA;gene=Gm31268;model_evidence=Supporting evidence includes similarity to: 2 long SRA reads%2C and 100%25 coverage of the annotated genomic feature by RNAseq alignments%2C including 1 sample with support for all annotated introns;product=predicted gene%2C 31268%2C transcript variant X2;transcript_id=XR_872256.1;extra_copy_number=0
CM058251.1	Liftoff	exon	15125640	15125890	.	+	.	ID=exon-XR_872256.1-1;Parent=rna-XR_872256.1;Dbxref=GeneID:102633444,GenBank:XR_872256.1,MGI:MGI:5590427;gbkey=ncRNA;gene=Gm31268;product=predicted gene%2C 31268%2C transcript variant X2;transcript_id=XR_872256.1;extra_copy_number=0
CM058251.1	Liftoff	exon	15141652	15141819	.	+	.	ID=exon-XR_872256.1-2;Parent=rna-XR_872256.1;Dbxref=GeneID:102633444,GenBank:XR_872256.1,MGI:MGI:5590427;gbkey=ncRNA;gene=Gm31268;product=predicted gene%2C 31268%2C transcript variant X2;transcript_id=XR_872256.1;extra_copy_number=0
CM058251.1	Liftoff	exon	15147488	15147704	.	+	.	ID=exon-XR_872256.1-3;Parent=rna-XR_872256.1;Dbxref=GeneID:102633444,GenBank:XR_872256.1,MGI:MGI:5590427;gbkey=ncRNA;gene=Gm31268;product=predicted gene%2C 31268%2C transcript variant X2;transcript_id=XR_872256.1;extra_copy_number=0
CM058251.1	Liftoff	exon	15150303	15150510	.	+	.	ID=exon-XR_872256.1-4;Parent=rna-XR_872256.1;Dbxref=GeneID:102633444,GenBank:XR_872256.1,MGI:MGI:5590427;gbkey=ncRNA;gene=Gm31268;product=predicted gene%2C 31268%2C transcript variant X2;transcript_id=XR_872256.1;extra_copy_number=0
CM058251.1	Liftoff	exon	15153018	15153175	.	+	.	ID=exon-XR_872256.1-5;Parent=rna-XR_872256.1;Dbxref=GeneID:102633444,GenBank:XR_872256.1,MGI:MGI:5590427;gbkey=ncRNA;gene=Gm31268;product=predicted gene%2C 31268%2C transcript variant X2;transcript_id=XR_872256.1;extra_copy_number=0
CM058251.1	Liftoff	exon	15155368	15155493	.	+	.	ID=exon-XR_872256.1-6;Parent=rna-XR_872256.1;Dbxref=GeneID:102633444,GenBank:XR_872256.1,MGI:MGI:5590427;gbkey=ncRNA;gene=Gm31268;product=predicted gene%2C 31268%2C transcript variant X2;transcript_id=XR_872256.1;extra_copy_number=0
CM058251.1	Liftoff	match	15249861	15252201	.	+	.	ID=a53cb730-2514-47ec-9b16-1044346a7bfc;Target=NG_054574.1 1 2341 +;assembly_bases_aln=2341;assembly_bases_seq=2341;bit_score=4357.81;blast_aligner=1;blast_score=2341;common_component=0;e_value=0;filter_score=0;for_remapping=2;gap_count=0;hsp_percent_coverage=100;matchable_bases=0;matched_bases=0;num_ident=2341;num_mismatch=0;pct_coverage=100;pct_coverage_hiqual=100;pct_identity_gap=100;pct_identity_gapopen_only=100;pct_identity_ungap=100;rank=1;weighted_identity=1;coverage=1.0;sequence_ID=1.0;extra_copy_number=0;copy_num_ID=a53cb730-2514-47ec-9b16-1044346a7bfc_0
CM058251.1	Liftoff	enhancer	15249961	15252101	.	.	.	ID=id-GeneID:110120514;Dbxref=GeneID:110120514,VISTA:mm1290;Note=VISTA enhancer mm1290;experiment=EXISTENCE:transgenic organism evidence [ECO:0001131][PMID:17130149];function=enhancer in: hindbrain (rhombencephalon)[4/6] | limb[4/6] | other[4/6];gbkey=regulatory;regulatory_class=enhancer;coverage=1.0;sequence_ID=1.0;extra_copy_number=0;copy_num_ID=id-GeneID:110120514_0
CM058251.1	Liftoff	biological_region	15249961	15252101	.	+	.	ID=id-GeneID:110120514-2;Dbxref=GeneID:110120514;Name=biological region;gbkey=Region;standard_name=VISTA enhancer mm1290;coverage=1.0;sequence_ID=1.0;extra_copy_number=0;copy_num_ID=id-GeneID:110120514-2_0
CM058251.1	Liftoff	match	15330981	15331744	.	+	.	ID=af375bf7-ad54-4ac8-9fe0-b6f21154ca16;Target=NG_020308.1 1 764 -;assembly_bases_aln=764;assembly_bases_seq=764;bit_score=1422.89;blast_aligner=1;blast_score=764;common_component=0;e_value=0;filter_score=0;for_remapping=2;gap_count=0;hsp_percent_coverage=100;matchable_bases=764;matched_bases=764;num_ident=764;num_mismatch=0;pct_coverage=100;pct_coverage_hiqual=100;pct_identity_gap=100;pct_identity_gapopen_only=100;pct_identity_ungap=100;rank=1;weighted_identity=1;coverage=1.0;sequence_ID=1.0;extra_copy_number=0;copy_num_ID=af375bf7-ad54-4ac8-9fe0-b6f21154ca16_0
CM058251.1	Liftoff	pseudogene	15331081	15331644	.	-	.	ID=gene-Gm18816;Dbxref=GeneID:100417772,MGI:MGI:5011001;Name=Gm18816;description=predicted gene%2C 18816;gbkey=Gene;gene=Gm18816;gene_biotype=pseudogene;pseudo=true;coverage=1.0;sequence_ID=1.0;extra_copy_number=0;copy_num_ID=gene-Gm18816_0
CM058251.1	Liftoff	gene	15740093	15755217	.	-	.	ID=gene-Etaa1;Dbxref=GeneID:68145,MGI:MGI:1915395;Name=Etaa1;description=Ewing tumor-associated antigen 1;gbkey=Gene;gene=Etaa1;gene_biotype=protein_coding;gene_synonym=5730466H23Rik;coverage=1.0;sequence_ID=1.0;valid_ORFs=2;extra_copy_number=0;copy_num_ID=gene-Etaa1_0
CM058251.1	Liftoff	mRNA	15740093	15755217	.	-	.	ID=rna-NM_001362970.1;Parent=gene-Etaa1;Dbxref=GeneID:68145,GenBank:NM_001362970.1,MGI:MGI:1915395;Name=NM_001362970.1;gbkey=mRNA;gene=Etaa1;product=Ewing tumor-associated antigen 1%2C transcript variant 2;transcript_id=NM_001362970.1;matches_ref_protein=True;valid_ORF=True;extra_copy_number=0
CM058251.1	Liftoff	exon	15740093	15741690	.	-	.	ID=exon-NM_001362970.1-6;Parent=rna-NM_001362970.1;Dbxref=GeneID:68145,GenBank:NM_001362970.1,MGI:MGI:1915395;gbkey=mRNA;gene=Etaa1;product=Ewing tumor-associated antigen 1%2C transcript variant 2;transcript_id=NM_001362970.1;extra_copy_number=0
CM058251.1	Liftoff	exon	15746949	15748909	.	-	.	ID=exon-NM_001362970.1-5;Parent=rna-NM_001362970.1;Dbxref=GeneID:68145,GenBank:NM_001362970.1,MGI:MGI:1915395;gbkey=mRNA;gene=Etaa1;product=Ewing tumor-associated antigen 1%2C transcript variant 2;transcript_id=NM_001362970.1;extra_copy_number=0
CM058251.1	Liftoff	exon	15749117	15749229	.	-	.	ID=exon-NM_001362970.1-4;Parent=rna-NM_001362970.1;Dbxref=GeneID:68145,GenBank:NM_001362970.1,MGI:MGI:1915395;gbkey=mRNA;gene=Etaa1;product=Ewing tumor-associated antigen 1%2C transcript variant 2;transcript_id=NM_001362970.1;extra_copy_number=0
CM058251.1	Liftoff	exon	15753594	15753670	.	-	.	ID=exon-NM_001362970.1-3;Parent=rna-NM_001362970.1;Dbxref=GeneID:68145,GenBank:NM_001362970.1,MGI:MGI:1915395;gbkey=mRNA;gene=Etaa1;product=Ewing tumor-associated antigen 1%2C transcript variant 2;transcript_id=NM_001362970.1;extra_copy_number=0
CM058251.1	Liftoff	exon	15753925	15754045	.	-	.	ID=exon-NM_001362970.1-2;Parent=rna-NM_001362970.1;Dbxref=GeneID:68145,GenBank:NM_001362970.1,MGI:MGI:1915395;gbkey=mRNA;gene=Etaa1;product=Ewing tumor-associated antigen 1%2C transcript variant 2;transcript_id=NM_001362970.1;extra_copy_number=0
CM058251.1	Liftoff	exon	15754905	15755217	.	-	.	ID=exon-NM_001362970.1-1;Parent=rna-NM_001362970.1;Dbxref=GeneID:68145,GenBank:NM_001362970.1,MGI:MGI:1915395;gbkey=mRNA;gene=Etaa1;product=Ewing tumor-associated antigen 1%2C transcript variant 2;transcript_id=NM_001362970.1;extra_copy_number=0
CM058251.1	Liftoff	CDS	15741566	15741690	.	-	.	ID=cds-NP_001349899.1;Parent=rna-NM_001362970.1;Dbxref=GeneID:68145,GenBank:NP_001349899.1,MGI:MGI:1915395;Name=NP_001349899.1;Note=isoform 2 is encoded by transcript variant 2;gbkey=CDS;gene=Etaa1;product=ewing's tumor-associated antigen 1 homolog isoform 2;protein_id=NP_001349899.1;extra_copy_number=0
CM058251.1	Liftoff	CDS	15746949	15748909	.	-	.	ID=cds-NP_001349899.1;Parent=rna-NM_001362970.1;Dbxref=GeneID:68145,GenBank:NP_001349899.1,MGI:MGI:1915395;Name=NP_001349899.1;Note=isoform 2 is encoded by transcript variant 2;gbkey=CDS;gene=Etaa1;product=ewing's tumor-associated antigen 1 homolog isoform 2;protein_id=NP_001349899.1;extra_copy_number=0
CM058251.1	Liftoff	CDS	15749117	15749205	.	-	.	ID=cds-NP_001349899.1;Parent=rna-NM_001362970.1;Dbxref=GeneID:68145,GenBank:NP_001349899.1,MGI:MGI:1915395;Name=NP_001349899.1;Note=isoform 2 is encoded by transcript variant 2;gbkey=CDS;gene=Etaa1;product=ewing's tumor-associated antigen 1 homolog isoform 2;protein_id=NP_001349899.1;extra_copy_number=0
CM058251.1	Liftoff	mRNA	15740093	15755217	.	-	.	ID=rna-NM_026576.4;Parent=gene-Etaa1;Dbxref=GeneID:68145,GenBank:NM_026576.4,MGI:MGI:1915395;Name=NM_026576.4;gbkey=mRNA;gene=Etaa1;product=Ewing tumor-associated antigen 1%2C transcript variant 1;tag=RefSeq Select;transcript_id=NM_026576.4;matches_ref_protein=True;valid_ORF=True;extra_copy_number=0
CM058251.1	Liftoff	exon	15740093	15741690	.	-	.	ID=exon-NM_026576.4-6;Parent=rna-NM_026576.4;Dbxref=GeneID:68145,GenBank:NM_026576.4,MGI:MGI:1915395;gbkey=mRNA;gene=Etaa1;product=Ewing tumor-associated antigen 1%2C transcript variant 1;tag=RefSeq Select;transcript_id=NM_026576.4;extra_copy_number=0
CM058251.1	Liftoff	exon	15746949	15748909	.	-	.	ID=exon-NM_026576.4-5;Parent=rna-NM_026576.4;Dbxref=GeneID:68145,GenBank:NM_026576.4,MGI:MGI:1915395;gbkey=mRNA;gene=Etaa1;product=Ewing tumor-associated antigen 1%2C transcript variant 1;tag=RefSeq Select;transcript_id=NM_026576.4;extra_copy_number=0
CM058251.1	Liftoff	exon	15749117	15749229	.	-	.	ID=exon-NM_026576.4-4;Parent=rna-NM_026576.4;Dbxref=GeneID:68145,GenBank:NM_026576.4,MGI:MGI:1915395;gbkey=mRNA;gene=Etaa1;product=Ewing tumor-associated antigen 1%2C transcript variant 1;tag=RefSeq Select;transcript_id=NM_026576.4;extra_copy_number=0
CM058251.1	Liftoff	exon	15753594	15753670	.	-	.	ID=exon-NM_026576.4-3;Parent=rna-NM_026576.4;Dbxref=GeneID:68145,GenBank:NM_026576.4,MGI:MGI:1915395;gbkey=mRNA;gene=Etaa1;product=Ewing tumor-associated antigen 1%2C transcript variant 1;tag=RefSeq Select;transcript_id=NM_026576.4;extra_copy_number=0
CM058251.1	Liftoff	exon	15753920	15754045	.	-	.	ID=exon-NM_026576.4-2;Parent=rna-NM_026576.4;Dbxref=GeneID:68145,GenBank:NM_026576.4,MGI:MGI:1915395;gbkey=mRNA;gene=Etaa1;product=Ewing tumor-associated antigen 1%2C transcript variant 1;tag=RefSeq Select;transcript_id=NM_026576.4;extra_copy_number=0
CM058251.1	Liftoff	exon	15754905	15755217	.	-	.	ID=exon-NM_026576.4-1;Parent=rna-NM_026576.4;Dbxref=GeneID:68145,GenBank:NM_026576.4,MGI:MGI:1915395;gbkey=mRNA;gene=Etaa1;product=Ewing tumor-associated antigen 1%2C transcript variant 1;tag=RefSeq Select;transcript_id=NM_026576.4;extra_copy_number=0
CM058251.1	Liftoff	CDS	15741566	15741690	.	-	.	ID=cds-NP_080852.2;Parent=rna-NM_026576.4;Dbxref=CCDS:CCDS24452.1,GeneID:68145,GenBank:NP_080852.2,MGI:MGI:1915395;Name=NP_080852.2;Note=isoform 1 is encoded by transcript variant 1;gbkey=CDS;gene=Etaa1;product=ewing's tumor-associated antigen 1 homolog isoform 1;protein_id=NP_080852.2;tag=RefSeq Select;extra_copy_number=0
CM058251.1	Liftoff	CDS	15746949	15748909	.	-	.	ID=cds-NP_080852.2;Parent=rna-NM_026576.4;Dbxref=CCDS:CCDS24452.1,GeneID:68145,GenBank:NP_080852.2,MGI:MGI:1915395;Name=NP_080852.2;Note=isoform 1 is encoded by transcript variant 1;gbkey=CDS;gene=Etaa1;product=ewing's tumor-associated antigen 1 homolog isoform 1;protein_id=NP_080852.2;tag=RefSeq Select;extra_copy_number=0
CM058251.1	Liftoff	CDS	15749117	15749229	.	-	.	ID=cds-NP_080852.2;Parent=rna-NM_026576.4;Dbxref=CCDS:CCDS24452.1,GeneID:68145,GenBank:NP_080852.2,MGI:MGI:1915395;Name=NP_080852.2;Note=isoform 1 is encoded by transcript variant 1;gbkey=CDS;gene=Etaa1;product=ewing's tumor-associated antigen 1 homolog isoform 1;protein_id=NP_080852.2;tag=RefSeq Select;extra_copy_number=0
CM058251.1	Liftoff	CDS	15753594	15753670	.	-	.	ID=cds-NP_080852.2;Parent=rna-NM_026576.4;Dbxref=CCDS:CCDS24452.1,GeneID:68145,GenBank:NP_080852.2,MGI:MGI:1915395;Name=NP_080852.2;Note=isoform 1 is encoded by transcript variant 1;gbkey=CDS;gene=Etaa1;product=ewing's tumor-associated antigen 1 homolog isoform 1;protein_id=NP_080852.2;tag=RefSeq Select;extra_copy_number=0
CM058251.1	Liftoff	CDS	15753920	15754045	.	-	.	ID=cds-NP_080852.2;Parent=rna-NM_026576.4;Dbxref=CCDS:CCDS24452.1,GeneID:68145,GenBank:NP_080852.2,MGI:MGI:1915395;Name=NP_080852.2;Note=isoform 1 is encoded by transcript variant 1;gbkey=CDS;gene=Etaa1;product=ewing's tumor-associated antigen 1 homolog isoform 1;protein_id=NP_080852.2;tag=RefSeq Select;extra_copy_number=0
CM058251.1	Liftoff	CDS	15754905	15755136	.	-	.	ID=cds-NP_080852.2;Parent=rna-NM_026576.4;Dbxref=CCDS:CCDS24452.1,GeneID:68145,GenBank:NP_080852.2,MGI:MGI:1915395;Name=NP_080852.2;Note=isoform 1 is encoded by transcript variant 1;gbkey=CDS;gene=Etaa1;product=ewing's tumor-associated antigen 1 homolog isoform 1;protein_id=NP_080852.2;tag=RefSeq Select;extra_copy_number=0
CM058251.1	Liftoff	gene	15755312	15760924	.	+	.	ID=gene-Etaa1os;Dbxref=GeneID:102633673,MGI:MGI:1920221;Name=Etaa1os;description=Ewing tumor-associated antigen 1%2C opposite strand;gbkey=Gene;gene=Etaa1os;gene_biotype=lncRNA;gene_synonym=2900053O20Rik,4930542E09Rik;coverage=1.0;sequence_ID=1.0;extra_copy_number=0;copy_num_ID=gene-Etaa1os_0
CM058251.1	Liftoff	lnc_RNA	15755312	15760924	.	+	.	ID=rna-NR_131915.1;Parent=gene-Etaa1os;Dbxref=GeneID:102633673,GenBank:NR_131915.1,MGI:MGI:1920221;Name=NR_131915.1;gbkey=ncRNA;gene=Etaa1os;product=Ewing tumor-associated antigen 1%2C opposite strand%2C transcript variant 1;transcript_id=NR_131915.1;extra_copy_number=0
CM058251.1	Liftoff	exon	15755312	15755427	.	+	.	ID=exon-NR_131915.1-1;Parent=rna-NR_131915.1;Dbxref=GeneID:102633673,GenBank:NR_131915.1,MGI:MGI:1920221;gbkey=ncRNA;gene=Etaa1os;product=Ewing tumor-associated antigen 1%2C opposite strand%2C transcript variant 1;transcript_id=NR_131915.1;extra_copy_number=0
CM058251.1	Liftoff	exon	15757975	15758080	.	+	.	ID=exon-NR_131915.1-2;Parent=rna-NR_131915.1;Dbxref=GeneID:102633673,GenBank:NR_131915.1,MGI:MGI:1920221;gbkey=ncRNA;gene=Etaa1os;product=Ewing tumor-associated antigen 1%2C opposite strand%2C transcript variant 1;transcript_id=NR_131915.1;extra_copy_number=0
CM058251.1	Liftoff	exon	15760593	15760924	.	+	.	ID=exon-NR_131915.1-3;Parent=rna-NR_131915.1;Dbxref=GeneID:102633673,GenBank:NR_131915.1,MGI:MGI:1920221;gbkey=ncRNA;gene=Etaa1os;product=Ewing tumor-associated antigen 1%2C opposite strand%2C transcript variant 1;transcript_id=NR_131915.1;extra_copy_number=0
CM058251.1	Liftoff	lnc_RNA	15755312	15756444	.	+	.	ID=rna-NR_131916.1;Parent=gene-Etaa1os;Dbxref=GeneID:102633673,GenBank:NR_131916.1,MGI:MGI:1920221;Name=NR_131916.1;gbkey=ncRNA;gene=Etaa1os;product=Ewing tumor-associated antigen 1%2C opposite strand%2C transcript variant 2;transcript_id=NR_131916.1;extra_copy_number=0
CM058251.1	Liftoff	exon	15755312	15755427	.	+	.	ID=exon-NR_131916.1-1;Parent=rna-NR_131916.1;Dbxref=GeneID:102633673,GenBank:NR_131916.1,MGI:MGI:1920221;gbkey=ncRNA;gene=Etaa1os;product=Ewing tumor-associated antigen 1%2C opposite strand%2C transcript variant 2;transcript_id=NR_131916.1;extra_copy_number=0
CM058251.1	Liftoff	exon	15756135	15756444	.	+	.	ID=exon-NR_131916.1-2;Parent=rna-NR_131916.1;Dbxref=GeneID:102633673,GenBank:NR_131916.1,MGI:MGI:1920221;gbkey=ncRNA;gene=Etaa1os;product=Ewing tumor-associated antigen 1%2C opposite strand%2C transcript variant 2;transcript_id=NR_131916.1;extra_copy_number=0
CM058251.1	Liftoff	match	15774834	15776249	.	+	.	ID=4a4681f7-557d-4a73-95b9-875b9012aa69;Target=NG_005453.6 1 1416 -;assembly_bases_aln=1416;assembly_bases_seq=1416;bit_score=2636.31;blast_aligner=1;blast_score=1416;common_component=0;e_value=0;filter_score=0;for_remapping=2;gap_count=0;hsp_percent_coverage=100;matchable_bases=1416;matched_bases=1416;num_ident=1416;num_mismatch=0;pct_coverage=100;pct_coverage_hiqual=100;pct_identity_gap=100;pct_identity_gapopen_only=100;pct_identity_ungap=100;rank=1;weighted_identity=1;coverage=1.0;sequence_ID=1.0;extra_copy_number=0;copy_num_ID=4a4681f7-557d-4a73-95b9-875b9012aa69_0
CM058251.1	Liftoff	pseudogene	15774934	15776149	.	-	.	ID=gene-Gm12017;Dbxref=GeneID:327871,MGI:MGI:3651377;Name=Gm12017;description=predicted gene 12017;gbkey=Gene;gene=Gm12017;gene_biotype=pseudogene;pseudo=true;coverage=1.0;sequence_ID=1.0;extra_copy_number=0;copy_num_ID=gene-Gm12017_0
CM058251.1	Liftoff	gene	15801015	15806528	.	+	.	ID=gene-Gm31505;Dbxref=GeneID:102633755,MGI:MGI:5590664;Name=Gm31505;description=predicted gene%2C 31505;gbkey=Gene;gene=Gm31505;gene_biotype=lncRNA;coverage=1.0;sequence_ID=1.0;extra_copy_number=0;copy_num_ID=gene-Gm31505_0
CM058251.1	Liftoff	lnc_RNA	15801015	15806528	.	+	.	ID=rna-XR_381063.3;Parent=gene-Gm31505;Dbxref=GeneID:102633755,GenBank:XR_381063.3,MGI:MGI:5590664;Name=XR_381063.3;gbkey=ncRNA;gene=Gm31505;model_evidence=Supporting evidence includes similarity to: 100%25 coverage of the annotated genomic feature by RNAseq alignments%2C including 1 sample with support for all annotated introns;product=predicted gene%2C 31505;transcript_id=XR_381063.3;extra_copy_number=0
CM058251.1	Liftoff	exon	15801015	15801077	.	+	.	ID=exon-XR_381063.3-1;Parent=rna-XR_381063.3;Dbxref=GeneID:102633755,GenBank:XR_381063.3,MGI:MGI:5590664;gbkey=ncRNA;gene=Gm31505;product=predicted gene%2C 31505;transcript_id=XR_381063.3;extra_copy_number=0
CM058251.1	Liftoff	exon	15801895	15802045	.	+	.	ID=exon-XR_381063.3-2;Parent=rna-XR_381063.3;Dbxref=GeneID:102633755,GenBank:XR_381063.3,MGI:MGI:5590664;gbkey=ncRNA;gene=Gm31505;product=predicted gene%2C 31505;transcript_id=XR_381063.3;extra_copy_number=0
CM058251.1	Liftoff	exon	15806322	15806528	.	+	.	ID=exon-XR_381063.3-3;Parent=rna-XR_381063.3;Dbxref=GeneID:102633755,GenBank:XR_381063.3,MGI:MGI:5590664;gbkey=ncRNA;gene=Gm31505;product=predicted gene%2C 31505;transcript_id=XR_381063.3;extra_copy_number=0
CM058251.1	Liftoff	gene	15897316	15904715	.	+	.	ID=gene-Gm12018;Dbxref=GeneID:327872,MGI:MGI:3651187;Name=Gm12018;description=predicted gene 12018;gbkey=Gene;gene=Gm12018;gene_biotype=lncRNA;coverage=1.0;sequence_ID=1.0;extra_copy_number=0;copy_num_ID=gene-Gm12018_0
CM058251.1	Liftoff	lnc_RNA	15897316	15904715	.	+	.	ID=rna-NR_131129.1;Parent=gene-Gm12018;Dbxref=GeneID:327872,GenBank:NR_131129.1,MGI:MGI:3651187;Name=NR_131129.1;gbkey=ncRNA;gene=Gm12018;product=predicted gene 12018;transcript_id=NR_131129.1;extra_copy_number=0
CM058251.1	Liftoff	exon	15897316	15900059	.	+	.	ID=exon-NR_131129.1-1;Parent=rna-NR_131129.1;Dbxref=GeneID:327872,GenBank:NR_131129.1,MGI:MGI:3651187;gbkey=ncRNA;gene=Gm12018;product=predicted gene 12018;transcript_id=NR_131129.1;extra_copy_number=0
CM058251.1	Liftoff	exon	15902703	15902816	.	+	.	ID=exon-NR_131129.1-2;Parent=rna-NR_131129.1;Dbxref=GeneID:327872,GenBank:NR_131129.1,MGI:MGI:3651187;gbkey=ncRNA;gene=Gm12018;product=predicted gene 12018;transcript_id=NR_131129.1;extra_copy_number=0
CM058251.1	Liftoff	exon	15904198	15904715	.	+	.	ID=exon-NR_131129.1-3;Parent=rna-NR_131129.1;Dbxref=GeneID:327872,GenBank:NR_131129.1,MGI:MGI:3651187;gbkey=ncRNA;gene=Gm12018;product=predicted gene 12018;transcript_id=NR_131129.1;extra_copy_number=0
CM058251.1	Liftoff	match	16007889	16008957	.	+	.	ID=4e6895a2-4318-47b9-90b0-c7f032ec066c;Target=NG_006605.4 1 1069 -;assembly_bases_aln=1069;assembly_bases_seq=1069;bit_score=1990.52;blast_aligner=1;blast_score=1069;common_component=0;e_value=0;filter_score=0;for_remapping=2;gap_count=0;hsp_percent_coverage=100;matchable_bases=1069;matched_bases=1069;num_ident=1069;num_mismatch=0;pct_coverage=100;pct_coverage_hiqual=100;pct_identity_gap=100;pct_identity_gapopen_only=100;pct_identity_ungap=100;rank=1;weighted_identity=1;coverage=1.0;sequence_ID=1.0;extra_copy_number=0;copy_num_ID=4e6895a2-4318-47b9-90b0-c7f032ec066c_0
CM058251.1	Liftoff	pseudogene	16007989	16008857	.	-	.	ID=gene-Gm12019;Dbxref=GeneID:627696,MGI:MGI:3650974;Name=Gm12019;description=predicted gene 12019;gbkey=Gene;gene=Gm12019;gene_biotype=pseudogene;pseudo=true;coverage=1.0;sequence_ID=1.0;extra_copy_number=0;copy_num_ID=gene-Gm12019_0
CM058251.1	Liftoff	match	16127139	16129645	.	+	.	ID=e9bcda4a-fde8-44e8-87ff-fc692bcc69ae;Target=NG_020310.3 1 2507 -;assembly_bases_aln=2507;assembly_bases_seq=2507;bit_score=4666.75;blast_aligner=1;blast_score=2507;common_component=0;e_value=0;filter_score=0;for_remapping=2;gap_count=0;hsp_percent_coverage=100;matchable_bases=2507;matched_bases=2507;num_ident=2507;num_mismatch=0;pct_coverage=100;pct_coverage_hiqual=100;pct_identity_gap=100;pct_identity_gapopen_only=100;pct_identity_ungap=100;rank=1;weighted_identity=1;coverage=1.0;sequence_ID=1.0;extra_copy_number=0;copy_num_ID=e9bcda4a-fde8-44e8-87ff-fc692bcc69ae_0
CM058251.1	Liftoff	pseudogene	16127239	16129545	.	-	.	ID=gene-Gm12020;Dbxref=GeneID:627716,MGI:MGI:3650978;Name=Gm12020;description=predicted gene 12020;gbkey=Gene;gene=Gm12020;gene_biotype=pseudogene;pseudo=true;coverage=1.0;sequence_ID=1.0;extra_copy_number=0;copy_num_ID=gene-Gm12020_0
CM058251.1	Liftoff	gene	16272689	16298477	.	-	.	ID=gene-Gm12022;Dbxref=GeneID:102633911,MGI:MGI:3650976;Name=Gm12022;description=predicted gene 12022;gbkey=Gene;gene=Gm12022;gene_biotype=lncRNA;coverage=1.0;sequence_ID=1.0;extra_copy_number=0;copy_num_ID=gene-Gm12022_0
CM058251.1	Liftoff	lnc_RNA	16272689	16298477	.	-	.	ID=rna-NR_167980.1;Parent=gene-Gm12022;Dbxref=GeneID:102633911,GenBank:NR_167980.1,MGI:MGI:3650976;Name=NR_167980.1;gbkey=ncRNA;gene=Gm12022;product=predicted gene 12022%2C transcript variant 1;transcript_id=NR_167980.1;extra_copy_number=0
CM058251.1	Liftoff	exon	16272689	16273968	.	-	.	ID=exon-NR_167980.1-3;Parent=rna-NR_167980.1;Dbxref=GeneID:102633911,GenBank:NR_167980.1,MGI:MGI:3650976;gbkey=ncRNA;gene=Gm12022;product=predicted gene 12022%2C transcript variant 1;transcript_id=NR_167980.1;extra_copy_number=0
CM058251.1	Liftoff	exon	16275805	16275893	.	-	.	ID=exon-NR_167980.1-2;Parent=rna-NR_167980.1;Dbxref=GeneID:102633911,GenBank:NR_167980.1,MGI:MGI:3650976;gbkey=ncRNA;gene=Gm12022;product=predicted gene 12022%2C transcript variant 1;transcript_id=NR_167980.1;extra_copy_number=0
CM058251.1	Liftoff	exon	16298408	16298477	.	-	.	ID=exon-NR_167980.1-1;Parent=rna-NR_167980.1;Dbxref=GeneID:102633911,GenBank:NR_167980.1,MGI:MGI:3650976;gbkey=ncRNA;gene=Gm12022;product=predicted gene 12022%2C transcript variant 1;transcript_id=NR_167980.1;extra_copy_number=0
CM058251.1	Liftoff	lnc_RNA	16272689	16298477	.	-	.	ID=rna-NR_167981.1;Parent=gene-Gm12022;Dbxref=GeneID:102633911,GenBank:NR_167981.1,MGI:MGI:3650976;Name=NR_167981.1;gbkey=ncRNA;gene=Gm12022;product=predicted gene 12022%2C transcript variant 2;transcript_id=NR_167981.1;extra_copy_number=0
CM058251.1	Liftoff	exon	16272689	16273968	.	-	.	ID=exon-NR_167981.1-2;Parent=rna-NR_167981.1;Dbxref=GeneID:102633911,GenBank:NR_167981.1,MGI:MGI:3650976;gbkey=ncRNA;gene=Gm12022;product=predicted gene 12022%2C transcript variant 2;transcript_id=NR_167981.1;extra_copy_number=0
CM058251.1	Liftoff	exon	16298408	16298477	.	-	.	ID=exon-NR_167981.1-1;Parent=rna-NR_167981.1;Dbxref=GeneID:102633911,GenBank:NR_167981.1,MGI:MGI:3650976;gbkey=ncRNA;gene=Gm12022;product=predicted gene 12022%2C transcript variant 2;transcript_id=NR_167981.1;extra_copy_number=0
CM058251.1	Liftoff	match	16312959	16315472	.	+	.	ID=5558a279-e92a-4174-aaeb-f96775ed16bc;Target=NG_028581.3 1 2462 -;assembly_bases_aln=2462;assembly_bases_seq=2462;bit_score=4583;blast_aligner=1;blast_score=2462;common_component=0;e_value=0;filter_score=0;for_remapping=2;gap_count=0;hsp_percent_coverage=100;matchable_bases=2462;matched_bases=2462;num_ident=2462;num_mismatch=0;pct_coverage=100;pct_coverage_hiqual=100;pct_identity_gap=100;pct_identity_gapopen_only=100;pct_identity_ungap=100;rank=1;weighted_identity=1;coverage=1.0;sequence_ID=0.979;extra_copy_number=0;copy_num_ID=5558a279-e92a-4174-aaeb-f96775ed16bc_0
CM058251.1	Liftoff	pseudogene	16313059	16315372	.	-	.	ID=gene-Gm12021;Dbxref=GeneID:665796,MGI:MGI:3650979;Name=Gm12021;description=predicted gene 12021;gbkey=Gene;gene=Gm12021;gene_biotype=pseudogene;pseudo=true;coverage=1.0;sequence_ID=0.977;extra_copy_number=0;copy_num_ID=gene-Gm12021_0
CM058251.1	Liftoff	match	16382439	16384087	.	+	.	ID=329d5ebb-640c-4bc8-ab5f-0771464bdfdd;Target=NG_020311.3 1 1649 -;assembly_bases_aln=1649;assembly_bases_seq=1649;bit_score=3069.94;blast_aligner=1;blast_score=1649;common_component=0;e_value=0;filter_score=0;for_remapping=2;gap_count=0;hsp_percent_coverage=100;matchable_bases=1649;matched_bases=1649;num_ident=1649;num_mismatch=0;pct_coverage=100;pct_coverage_hiqual=100;pct_identity_gap=100;pct_identity_gapopen_only=100;pct_identity_ungap=100;rank=1;weighted_identity=1;coverage=1.0;sequence_ID=1.0;extra_copy_number=0;copy_num_ID=329d5ebb-640c-4bc8-ab5f-0771464bdfdd_0
CM058251.1	Liftoff	pseudogene	16382539	16383987	.	-	.	ID=gene-Gm12024;Dbxref=GeneID:100417654,MGI:MGI:3650980;Name=Gm12024;description=predicted gene 12024;gbkey=Gene;gene=Gm12024;gene_biotype=pseudogene;pseudo=true;coverage=1.0;sequence_ID=1.0;extra_copy_number=0;copy_num_ID=gene-Gm12024_0
CM058251.1	Liftoff	gene	16453515	16453657	.	-	.	ID=gene-LOC115487899;Dbxref=GeneID:115487899;Name=LOC115487899;description=small nucleolar RNA SNORA48;gbkey=Gene;gene=LOC115487899;gene_biotype=snoRNA;coverage=1.0;sequence_ID=1.0;extra_copy_number=0;copy_num_ID=gene-LOC115487899_0
CM058251.1	Liftoff	snoRNA	16453515	16453657	.	-	.	ID=rna-XR_004937348.1;Parent=gene-LOC115487899;Dbxref=GeneID:115487899,RFAM:RF00554,GenBank:XR_004937348.1;Name=XR_004937348.1;gbkey=ncRNA;gene=LOC115487899;inference=COORDINATES: profile:INFERNAL:1.1.1;product=small nucleolar RNA SNORA48;transcript_id=XR_004937348.1;extra_copy_number=0
CM058251.1	Liftoff	exon	16453515	16453657	.	-	.	ID=exon-XR_004937348.1-1;Parent=rna-XR_004937348.1;Dbxref=GeneID:115487899,RFAM:RF00554,GenBank:XR_004937348.1;gbkey=ncRNA;gene=LOC115487899;inference=COORDINATES: profile:INFERNAL:1.1.1;product=small nucleolar RNA SNORA48;transcript_id=XR_004937348.1;extra_copy_number=0
CM058251.1	Liftoff	match	16517696	16518908	.	+	.	ID=94d1cef0-e737-4dd3-a119-9c54fe36bb04;Target=NG_065283.1 1 1213 +;assembly_bases_aln=1213;assembly_bases_seq=1213;bit_score=2258.52;blast_aligner=1;blast_score=1213;common_component=0;e_value=0;filter_score=0;for_remapping=2;gap_count=0;hsp_percent_coverage=100;matchable_bases=1213;matched_bases=1213;num_ident=1213;num_mismatch=0;pct_coverage=100;pct_coverage_hiqual=100;pct_identity_gap=100;pct_identity_gapopen_only=100;pct_identity_ungap=100;rank=1;weighted_identity=1;coverage=1.0;sequence_ID=1.0;extra_copy_number=0;copy_num_ID=94d1cef0-e737-4dd3-a119-9c54fe36bb04_0
CM058251.1	Liftoff	enhancer	16517796	16518808	.	.	.	ID=id-GeneID:114827927;Dbxref=GeneID:114827927,VISTA:mm1465;Note=VISTA enhancer mm1465;experiment=EXISTENCE:transgenic organism evidence [ECO:0001131][PMID:17130149];function=enhancer in: limb[3/8];gbkey=regulatory;regulatory_class=enhancer;coverage=1.0;sequence_ID=1.0;extra_copy_number=0;copy_num_ID=id-GeneID:114827927_0
CM058251.1	Liftoff	biological_region	16517796	16518808	.	+	.	ID=id-GeneID:114827927-2;Dbxref=GeneID:114827927;Name=biological region;gbkey=Region;standard_name=VISTA enhancer mm1465;coverage=1.0;sequence_ID=1.0;extra_copy_number=0;copy_num_ID=id-GeneID:114827927-2_0
CM058251.1	Liftoff	gene	16544354	16544456	.	+	.	ID=gene-Gm23093;Dbxref=GeneID:115487851,MGI:MGI:5452870;Name=Gm23093;description=predicted gene%2C 23093;gbkey=Gene;gene=Gm23093;gene_biotype=snRNA;coverage=1.0;sequence_ID=1.0;extra_copy_number=0;copy_num_ID=gene-Gm23093_0
CM058251.1	Liftoff	snRNA	16544354	16544456	.	+	.	ID=rna-XR_004937304.1;Parent=gene-Gm23093;Dbxref=GeneID:115487851,RFAM:RF00026,GenBank:XR_004937304.1,MGI:MGI:5452870;Name=XR_004937304.1;gbkey=ncRNA;gene=Gm23093;inference=COORDINATES: profile:INFERNAL:1.1.1;product=U6 spliceosomal RNA;transcript_id=XR_004937304.1;extra_copy_number=0
CM058251.1	Liftoff	exon	16544354	16544456	.	+	.	ID=exon-XR_004937304.1-1;Parent=rna-XR_004937304.1;Dbxref=GeneID:115487851,RFAM:RF00026,GenBank:XR_004937304.1,MGI:MGI:5452870;gbkey=ncRNA;gene=Gm23093;inference=COORDINATES: profile:INFERNAL:1.1.1;product=U6 spliceosomal RNA;transcript_id=XR_004937304.1;extra_copy_number=0
CM058251.1	Liftoff	gene	16553745	16628617	.	+	.	ID=gene-Gm31674;Dbxref=GeneID:102633981,MGI:MGI:5590833;Name=Gm31674;description=predicted gene%2C 31674;gbkey=Gene;gene=Gm31674;gene_biotype=lncRNA;coverage=1.0;sequence_ID=0.999;extra_copy_number=0;copy_num_ID=gene-Gm31674_0
CM058251.1	Liftoff	lnc_RNA	16553745	16628617	.	+	.	ID=rna-XR_003949852.1;Parent=gene-Gm31674;Dbxref=GeneID:102633981,GenBank:XR_003949852.1,MGI:MGI:5590833;Name=XR_003949852.1;gbkey=ncRNA;gene=Gm31674;model_evidence=Supporting evidence includes similarity to: 100%25 coverage of the annotated genomic feature by RNAseq alignments%2C including 2 samples with support for all annotated introns;product=predicted gene%2C 31674%2C transcript variant X3;transcript_id=XR_003949852.1;extra_copy_number=0
CM058251.1	Liftoff	exon	16553745	16554171	.	+	.	ID=exon-XR_003949852.1-1;Parent=rna-XR_003949852.1;Dbxref=GeneID:102633981,GenBank:XR_003949852.1,MGI:MGI:5590833;gbkey=ncRNA;gene=Gm31674;product=predicted gene%2C 31674%2C transcript variant X3;transcript_id=XR_003949852.1;extra_copy_number=0
CM058251.1	Liftoff	exon	16565758	16565862	.	+	.	ID=exon-XR_003949852.1-2;Parent=rna-XR_003949852.1;Dbxref=GeneID:102633981,GenBank:XR_003949852.1,MGI:MGI:5590833;gbkey=ncRNA;gene=Gm31674;product=predicted gene%2C 31674%2C transcript variant X3;transcript_id=XR_003949852.1;extra_copy_number=0
CM058251.1	Liftoff	exon	16566935	16567020	.	+	.	ID=exon-XR_003949852.1-3;Parent=rna-XR_003949852.1;Dbxref=GeneID:102633981,GenBank:XR_003949852.1,MGI:MGI:5590833;gbkey=ncRNA;gene=Gm31674;product=predicted gene%2C 31674%2C transcript variant X3;transcript_id=XR_003949852.1;extra_copy_number=0
CM058251.1	Liftoff	exon	16628542	16628617	.	+	.	ID=exon-XR_003949852.1-4;Parent=rna-XR_003949852.1;Dbxref=GeneID:102633981,GenBank:XR_003949852.1,MGI:MGI:5590833;gbkey=ncRNA;gene=Gm31674;product=predicted gene%2C 31674%2C transcript variant X3;transcript_id=XR_003949852.1;extra_copy_number=0
CM058251.1	Liftoff	lnc_RNA	16553745	16571156	.	+	.	ID=rna-XR_003949853.1;Parent=gene-Gm31674;Dbxref=GeneID:102633981,GenBank:XR_003949853.1,MGI:MGI:5590833;Name=XR_003949853.1;gbkey=ncRNA;gene=Gm31674;model_evidence=Supporting evidence includes similarity to: 100%25 coverage of the annotated genomic feature by RNAseq alignments%2C including 1 sample with support for all annotated introns;product=predicted gene%2C 31674%2C transcript variant X4;transcript_id=XR_003949853.1;extra_copy_number=0
CM058251.1	Liftoff	exon	16553745	16554171	.	+	.	ID=exon-XR_003949853.1-1;Parent=rna-XR_003949853.1;Dbxref=GeneID:102633981,GenBank:XR_003949853.1,MGI:MGI:5590833;gbkey=ncRNA;gene=Gm31674;product=predicted gene%2C 31674%2C transcript variant X4;transcript_id=XR_003949853.1;extra_copy_number=0
CM058251.1	Liftoff	exon	16565758	16565862	.	+	.	ID=exon-XR_003949853.1-2;Parent=rna-XR_003949853.1;Dbxref=GeneID:102633981,GenBank:XR_003949853.1,MGI:MGI:5590833;gbkey=ncRNA;gene=Gm31674;product=predicted gene%2C 31674%2C transcript variant X4;transcript_id=XR_003949853.1;extra_copy_number=0
CM058251.1	Liftoff	exon	16566935	16567020	.	+	.	ID=exon-XR_003949853.1-3;Parent=rna-XR_003949853.1;Dbxref=GeneID:102633981,GenBank:XR_003949853.1,MGI:MGI:5590833;gbkey=ncRNA;gene=Gm31674;product=predicted gene%2C 31674%2C transcript variant X4;transcript_id=XR_003949853.1;extra_copy_number=0
CM058251.1	Liftoff	exon	16570931	16571156	.	+	.	ID=exon-XR_003949853.1-4;Parent=rna-XR_003949853.1;Dbxref=GeneID:102633981,GenBank:XR_003949853.1,MGI:MGI:5590833;gbkey=ncRNA;gene=Gm31674;product=predicted gene%2C 31674%2C transcript variant X4;transcript_id=XR_003949853.1;extra_copy_number=0
CM058251.1	Liftoff	lnc_RNA	16553745	16567418	.	+	.	ID=rna-XR_872260.2;Parent=gene-Gm31674;Dbxref=GeneID:102633981,GenBank:XR_872260.2,MGI:MGI:5590833;Name=XR_872260.2;gbkey=ncRNA;gene=Gm31674;model_evidence=Supporting evidence includes similarity to: 100%25 coverage of the annotated genomic feature by RNAseq alignments%2C including 4 samples with support for all annotated introns;product=predicted gene%2C 31674%2C transcript variant X2;transcript_id=XR_872260.2;extra_copy_number=0
CM058251.1	Liftoff	exon	16553745	16554171	.	+	.	ID=exon-XR_872260.2-1;Parent=rna-XR_872260.2;Dbxref=GeneID:102633981,GenBank:XR_872260.2,MGI:MGI:5590833;gbkey=ncRNA;gene=Gm31674;product=predicted gene%2C 31674%2C transcript variant X2;transcript_id=XR_872260.2;extra_copy_number=0
CM058251.1	Liftoff	exon	16565758	16565862	.	+	.	ID=exon-XR_872260.2-2;Parent=rna-XR_872260.2;Dbxref=GeneID:102633981,GenBank:XR_872260.2,MGI:MGI:5590833;gbkey=ncRNA;gene=Gm31674;product=predicted gene%2C 31674%2C transcript variant X2;transcript_id=XR_872260.2;extra_copy_number=0
CM058251.1	Liftoff	exon	16566935	16567418	.	+	.	ID=exon-XR_872260.2-3;Parent=rna-XR_872260.2;Dbxref=GeneID:102633981,GenBank:XR_872260.2,MGI:MGI:5590833;gbkey=ncRNA;gene=Gm31674;product=predicted gene%2C 31674%2C transcript variant X2;transcript_id=XR_872260.2;extra_copy_number=0
CM058251.1	Liftoff	lnc_RNA	16556502	16572898	.	+	.	ID=rna-XR_381066.5;Parent=gene-Gm31674;Dbxref=GeneID:102633981,GenBank:XR_381066.5,MGI:MGI:5590833;Name=XR_381066.5;gbkey=ncRNA;gene=Gm31674;model_evidence=Supporting evidence includes similarity to: 2 ESTs%2C 15 long SRA reads%2C and 99%25 coverage of the annotated genomic feature by RNAseq alignments%2C including 4 samples with support for all annotated introns;product=predicted gene%2C 31674%2C transcript variant X1;transcript_id=XR_381066.5;extra_copy_number=0
CM058251.1	Liftoff	exon	16556502	16558584	.	+	.	ID=exon-XR_381066.5-1;Parent=rna-XR_381066.5;Dbxref=GeneID:102633981,GenBank:XR_381066.5,MGI:MGI:5590833;gbkey=ncRNA;gene=Gm31674;product=predicted gene%2C 31674%2C transcript variant X1;transcript_id=XR_381066.5;extra_copy_number=0
CM058251.1	Liftoff	exon	16565758	16565862	.	+	.	ID=exon-XR_381066.5-2;Parent=rna-XR_381066.5;Dbxref=GeneID:102633981,GenBank:XR_381066.5,MGI:MGI:5590833;gbkey=ncRNA;gene=Gm31674;product=predicted gene%2C 31674%2C transcript variant X1;transcript_id=XR_381066.5;extra_copy_number=0
CM058251.1	Liftoff	exon	16566935	16572898	.	+	.	ID=exon-XR_381066.5-3;Parent=rna-XR_381066.5;Dbxref=GeneID:102633981,GenBank:XR_381066.5,MGI:MGI:5590833;gbkey=ncRNA;gene=Gm31674;product=predicted gene%2C 31674%2C transcript variant X1;transcript_id=XR_381066.5;extra_copy_number=0
CM058251.1	Liftoff	gene	16561158	16570221	.	-	.	ID=gene-Gm28401;Dbxref=GeneID:105243874,MGI:MGI:5579107;Name=Gm28401;description=predicted gene 28401;gbkey=Gene;gene=Gm28401;gene_biotype=lncRNA;coverage=1.0;sequence_ID=1.0;extra_copy_number=0;copy_num_ID=gene-Gm28401_0
CM058251.1	Liftoff	lnc_RNA	16561158	16570221	.	-	.	ID=rna-XR_872259.3;Parent=gene-Gm28401;Dbxref=GeneID:105243874,GenBank:XR_872259.3,MGI:MGI:5579107;Name=XR_872259.3;gbkey=ncRNA;gene=Gm28401;model_evidence=Supporting evidence includes similarity to: 5 long SRA reads%2C and 98%25 coverage of the annotated genomic feature by RNAseq alignments%2C including 4 samples with support for all annotated introns;product=predicted gene 28401;transcript_id=XR_872259.3;extra_copy_number=0
CM058251.1	Liftoff	exon	16561158	16562157	.	-	.	ID=exon-XR_872259.3-2;Parent=rna-XR_872259.3;Dbxref=GeneID:105243874,GenBank:XR_872259.3,MGI:MGI:5579107;gbkey=ncRNA;gene=Gm28401;product=predicted gene 28401;transcript_id=XR_872259.3;extra_copy_number=0
CM058251.1	Liftoff	exon	16569542	16570221	.	-	.	ID=exon-XR_872259.3-1;Parent=rna-XR_872259.3;Dbxref=GeneID:105243874,GenBank:XR_872259.3,MGI:MGI:5579107;gbkey=ncRNA;gene=Gm28401;product=predicted gene 28401;transcript_id=XR_872259.3;extra_copy_number=0
CM058251.1	Liftoff	gene	16607912	16608080	.	-	.	ID=gene-Gm23021;Dbxref=GeneID:115487900,MGI:MGI:5452798;Name=Gm23021;description=predicted gene%2C 23021;gbkey=Gene;gene=Gm23021;gene_biotype=snRNA;coverage=1.0;sequence_ID=1.0;extra_copy_number=0;copy_num_ID=gene-Gm23021_0
CM058251.1	Liftoff	snRNA	16607912	16608080	.	-	.	ID=rna-XR_004937353.1;Parent=gene-Gm23021;Dbxref=GeneID:115487900,RFAM:RF00003,GenBank:XR_004937353.1,MGI:MGI:5452798;Name=XR_004937353.1;gbkey=ncRNA;gene=Gm23021;inference=COORDINATES: profile:INFERNAL:1.1.1;product=U1 spliceosomal RNA;transcript_id=XR_004937353.1;extra_copy_number=0
CM058251.1	Liftoff	exon	16607912	16608080	.	-	.	ID=exon-XR_004937353.1-1;Parent=rna-XR_004937353.1;Dbxref=GeneID:115487900,RFAM:RF00003,GenBank:XR_004937353.1,MGI:MGI:5452798;gbkey=ncRNA;gene=Gm23021;inference=COORDINATES: profile:INFERNAL:1.1.1;product=U1 spliceosomal RNA;transcript_id=XR_004937353.1;extra_copy_number=0
CM058251.1	Liftoff	gene	16651497	16678243	.	-	.	ID=gene-8430419K02Rik;Dbxref=GeneID:74518,MGI:MGI:1921768;Name=8430419K02Rik;description=RIKEN cDNA 8430419K02 gene;gbkey=Gene;gene=8430419K02Rik;gene_biotype=lncRNA;coverage=1.0;sequence_ID=1.0;extra_copy_number=0;copy_num_ID=gene-8430419K02Rik_0
CM058251.1	Liftoff	lnc_RNA	16651497	16678077	.	-	.	ID=rna-NR_184708.1;Parent=gene-8430419K02Rik;Dbxref=GeneID:74518,GenBank:NR_184708.1,MGI:MGI:1921768;Name=NR_184708.1;gbkey=ncRNA;gene=8430419K02Rik;product=RIKEN cDNA 8430419K02 gene%2C transcript variant 1;transcript_id=NR_184708.1;extra_copy_number=0
CM058251.1	Liftoff	exon	16651497	16653000	.	-	.	ID=exon-NR_184708.1-3;Parent=rna-NR_184708.1;Dbxref=GeneID:74518,GenBank:NR_184708.1,MGI:MGI:1921768;gbkey=ncRNA;gene=8430419K02Rik;product=RIKEN cDNA 8430419K02 gene%2C transcript variant 1;transcript_id=NR_184708.1;extra_copy_number=0
CM058251.1	Liftoff	exon	16674512	16674612	.	-	.	ID=exon-NR_184708.1-2;Parent=rna-NR_184708.1;Dbxref=GeneID:74518,GenBank:NR_184708.1,MGI:MGI:1921768;gbkey=ncRNA;gene=8430419K02Rik;product=RIKEN cDNA 8430419K02 gene%2C transcript variant 1;transcript_id=NR_184708.1;extra_copy_number=0
CM058251.1	Liftoff	exon	16677966	16678077	.	-	.	ID=exon-NR_184708.1-1;Parent=rna-NR_184708.1;Dbxref=GeneID:74518,GenBank:NR_184708.1,MGI:MGI:1921768;gbkey=ncRNA;gene=8430419K02Rik;product=RIKEN cDNA 8430419K02 gene%2C transcript variant 1;transcript_id=NR_184708.1;extra_copy_number=0
CM058251.1	Liftoff	lnc_RNA	16651497	16677928	.	-	.	ID=rna-NR_184709.1;Parent=gene-8430419K02Rik;Dbxref=GeneID:74518,GenBank:NR_184709.1,MGI:MGI:1921768;Name=NR_184709.1;gbkey=ncRNA;gene=8430419K02Rik;product=RIKEN cDNA 8430419K02 gene%2C transcript variant 2;transcript_id=NR_184709.1;extra_copy_number=0
CM058251.1	Liftoff	exon	16651497	16653000	.	-	.	ID=exon-NR_184709.1-3;Parent=rna-NR_184709.1;Dbxref=GeneID:74518,GenBank:NR_184709.1,MGI:MGI:1921768;gbkey=ncRNA;gene=8430419K02Rik;product=RIKEN cDNA 8430419K02 gene%2C transcript variant 2;transcript_id=NR_184709.1;extra_copy_number=0
CM058251.1	Liftoff	exon	16674512	16674612	.	-	.	ID=exon-NR_184709.1-2;Parent=rna-NR_184709.1;Dbxref=GeneID:74518,GenBank:NR_184709.1,MGI:MGI:1921768;gbkey=ncRNA;gene=8430419K02Rik;product=RIKEN cDNA 8430419K02 gene%2C transcript variant 2;transcript_id=NR_184709.1;extra_copy_number=0
CM058251.1	Liftoff	exon	16677812	16677928	.	-	.	ID=exon-NR_184709.1-1;Parent=rna-NR_184709.1;Dbxref=GeneID:74518,GenBank:NR_184709.1,MGI:MGI:1921768;gbkey=ncRNA;gene=8430419K02Rik;product=RIKEN cDNA 8430419K02 gene%2C transcript variant 2;transcript_id=NR_184709.1;extra_copy_number=0
CM058251.1	Liftoff	lnc_RNA	16651497	16678243	.	-	.	ID=rna-NR_184710.1;Parent=gene-8430419K02Rik;Dbxref=GeneID:74518,GenBank:NR_184710.1,MGI:MGI:1921768;Name=NR_184710.1;gbkey=ncRNA;gene=8430419K02Rik;product=RIKEN cDNA 8430419K02 gene%2C transcript variant 3;transcript_id=NR_184710.1;extra_copy_number=0
CM058251.1	Liftoff	exon	16651497	16653000	.	-	.	ID=exon-NR_184710.1-4;Parent=rna-NR_184710.1;Dbxref=GeneID:74518,GenBank:NR_184710.1,MGI:MGI:1921768;gbkey=ncRNA;gene=8430419K02Rik;product=RIKEN cDNA 8430419K02 gene%2C transcript variant 3;transcript_id=NR_184710.1;extra_copy_number=0
CM058251.1	Liftoff	exon	16656784	16656876	.	-	.	ID=exon-NR_184710.1-3;Parent=rna-NR_184710.1;Dbxref=GeneID:74518,GenBank:NR_184710.1,MGI:MGI:1921768;gbkey=ncRNA;gene=8430419K02Rik;product=RIKEN cDNA 8430419K02 gene%2C transcript variant 3;transcript_id=NR_184710.1;extra_copy_number=0
CM058251.1	Liftoff	exon	16674512	16674612	.	-	.	ID=exon-NR_184710.1-2;Parent=rna-NR_184710.1;Dbxref=GeneID:74518,GenBank:NR_184710.1,MGI:MGI:1921768;gbkey=ncRNA;gene=8430419K02Rik;product=RIKEN cDNA 8430419K02 gene%2C transcript variant 3;transcript_id=NR_184710.1;extra_copy_number=0
CM058251.1	Liftoff	exon	16678214	16678243	.	-	.	ID=exon-NR_184710.1-1;Parent=rna-NR_184710.1;Dbxref=GeneID:74518,GenBank:NR_184710.1,MGI:MGI:1921768;gbkey=ncRNA;gene=8430419K02Rik;product=RIKEN cDNA 8430419K02 gene%2C transcript variant 3;transcript_id=NR_184710.1;extra_copy_number=0
CM058251.1	Liftoff	gene	16686394	16824990	.	-	.	ID=gene-Meis1;Dbxref=GeneID:17268,MGI:MGI:104717;Name=Meis1;description=Meis homeobox 1;gbkey=Gene;gene=Meis1;gene_biotype=protein_coding;gene_synonym=C530044H18Rik,Evi8;coverage=1.0;sequence_ID=0.997;valid_ORFs=5;extra_copy_number=0;copy_num_ID=gene-Meis1_0
CM058251.1	Liftoff	mRNA	16686394	16824967	.	-	.	ID=rna-NM_001193271.1;Parent=gene-Meis1;Dbxref=GeneID:17268,GenBank:NM_001193271.1,MGI:MGI:104717;Name=NM_001193271.1;gbkey=mRNA;gene=Meis1;product=Meis homeobox 1%2C transcript variant B;transcript_id=NM_001193271.1;matches_ref_protein=True;valid_ORF=True;extra_copy_number=0
CM058251.1	Liftoff	exon	16686394	16687896	.	-	.	ID=exon-NM_001193271.1-13;Parent=rna-NM_001193271.1;Dbxref=GeneID:17268,GenBank:NM_001193271.1,MGI:MGI:104717;gbkey=mRNA;gene=Meis1;product=Meis homeobox 1%2C transcript variant B;transcript_id=NM_001193271.1;extra_copy_number=0
CM058251.1	Liftoff	exon	16689962	16690056	.	-	.	ID=exon-NM_001193271.1-12;Parent=rna-NM_001193271.1;Dbxref=GeneID:17268,GenBank:NM_001193271.1,MGI:MGI:104717;gbkey=mRNA;gene=Meis1;product=Meis homeobox 1%2C transcript variant B;transcript_id=NM_001193271.1;extra_copy_number=0
CM058251.1	Liftoff	exon	16690361	16690450	.	-	.	ID=exon-NM_001193271.1-11;Parent=rna-NM_001193271.1;Dbxref=GeneID:17268,GenBank:NM_001193271.1,MGI:MGI:104717;gbkey=mRNA;gene=Meis1;product=Meis homeobox 1%2C transcript variant B;transcript_id=NM_001193271.1;extra_copy_number=0
CM058251.1	Liftoff	exon	16691567	16691625	.	-	.	ID=exon-NM_001193271.1-10;Parent=rna-NM_001193271.1;Dbxref=GeneID:17268,GenBank:NM_001193271.1,MGI:MGI:104717;gbkey=mRNA;gene=Meis1;product=Meis homeobox 1%2C transcript variant B;transcript_id=NM_001193271.1;extra_copy_number=0
CM058251.1	Liftoff	exon	16711674	16711750	.	-	.	ID=exon-NM_001193271.1-9;Parent=rna-NM_001193271.1;Dbxref=GeneID:17268,GenBank:NM_001193271.1,MGI:MGI:104717;gbkey=mRNA;gene=Meis1;product=Meis homeobox 1%2C transcript variant B;transcript_id=NM_001193271.1;extra_copy_number=0
CM058251.1	Liftoff	exon	16747658	16747803	.	-	.	ID=exon-NM_001193271.1-8;Parent=rna-NM_001193271.1;Dbxref=GeneID:17268,GenBank:NM_001193271.1,MGI:MGI:104717;gbkey=mRNA;gene=Meis1;product=Meis homeobox 1%2C transcript variant B;transcript_id=NM_001193271.1;extra_copy_number=0
CM058251.1	Liftoff	exon	16794269	16794380	.	-	.	ID=exon-NM_001193271.1-7;Parent=rna-NM_001193271.1;Dbxref=GeneID:17268,GenBank:NM_001193271.1,MGI:MGI:104717;gbkey=mRNA;gene=Meis1;product=Meis homeobox 1%2C transcript variant B;transcript_id=NM_001193271.1;extra_copy_number=0
CM058251.1	Liftoff	exon	16817239	16817385	.	-	.	ID=exon-NM_001193271.1-6;Parent=rna-NM_001193271.1;Dbxref=GeneID:17268,GenBank:NM_001193271.1,MGI:MGI:104717;gbkey=mRNA;gene=Meis1;product=Meis homeobox 1%2C transcript variant B;transcript_id=NM_001193271.1;extra_copy_number=0
CM058251.1	Liftoff	exon	16818809	16818859	.	-	.	ID=exon-NM_001193271.1-5;Parent=rna-NM_001193271.1;Dbxref=GeneID:17268,GenBank:NM_001193271.1,MGI:MGI:104717;gbkey=mRNA;gene=Meis1;product=Meis homeobox 1%2C transcript variant B;transcript_id=NM_001193271.1;extra_copy_number=0
CM058251.1	Liftoff	exon	16819631	16819681	.	-	.	ID=exon-NM_001193271.1-4;Parent=rna-NM_001193271.1;Dbxref=GeneID:17268,GenBank:NM_001193271.1,MGI:MGI:104717;gbkey=mRNA;gene=Meis1;product=Meis homeobox 1%2C transcript variant B;transcript_id=NM_001193271.1;extra_copy_number=0
CM058251.1	Liftoff	exon	16820249	16820390	.	-	.	ID=exon-NM_001193271.1-3;Parent=rna-NM_001193271.1;Dbxref=GeneID:17268,GenBank:NM_001193271.1,MGI:MGI:104717;gbkey=mRNA;gene=Meis1;product=Meis homeobox 1%2C transcript variant B;transcript_id=NM_001193271.1;extra_copy_number=0
CM058251.1	Liftoff	exon	16822132	16822358	.	-	.	ID=exon-NM_001193271.1-2;Parent=rna-NM_001193271.1;Dbxref=GeneID:17268,GenBank:NM_001193271.1,MGI:MGI:104717;gbkey=mRNA;gene=Meis1;product=Meis homeobox 1%2C transcript variant B;transcript_id=NM_001193271.1;extra_copy_number=0
CM058251.1	Liftoff	exon	16824219	16824967	.	-	.	ID=exon-NM_001193271.1-1;Parent=rna-NM_001193271.1;Dbxref=GeneID:17268,GenBank:NM_001193271.1,MGI:MGI:104717;gbkey=mRNA;gene=Meis1;product=Meis homeobox 1%2C transcript variant B;transcript_id=NM_001193271.1;extra_copy_number=0
CM058251.1	Liftoff	CDS	16689998	16690056	.	-	.	ID=cds-NP_001180200.1;Parent=rna-NM_001193271.1;Dbxref=CCDS:CCDS56760.1,GeneID:17268,GenBank:NP_001180200.1,MGI:MGI:104717;Name=NP_001180200.1;Note=isoform B is encoded by transcript variant B;gbkey=CDS;gene=Meis1;product=homeobox protein Meis1 isoform B;protein_id=NP_001180200.1;extra_copy_number=0
CM058251.1	Liftoff	CDS	16690361	16690450	.	-	.	ID=cds-NP_001180200.1;Parent=rna-NM_001193271.1;Dbxref=CCDS:CCDS56760.1,GeneID:17268,GenBank:NP_001180200.1,MGI:MGI:104717;Name=NP_001180200.1;Note=isoform B is encoded by transcript variant B;gbkey=CDS;gene=Meis1;product=homeobox protein Meis1 isoform B;protein_id=NP_001180200.1;extra_copy_number=0
CM058251.1	Liftoff	CDS	16691567	16691625	.	-	.	ID=cds-NP_001180200.1;Parent=rna-NM_001193271.1;Dbxref=CCDS:CCDS56760.1,GeneID:17268,GenBank:NP_001180200.1,MGI:MGI:104717;Name=NP_001180200.1;Note=isoform B is encoded by transcript variant B;gbkey=CDS;gene=Meis1;product=homeobox protein Meis1 isoform B;protein_id=NP_001180200.1;extra_copy_number=0
CM058251.1	Liftoff	CDS	16711674	16711750	.	-	.	ID=cds-NP_001180200.1;Parent=rna-NM_001193271.1;Dbxref=CCDS:CCDS56760.1,GeneID:17268,GenBank:NP_001180200.1,MGI:MGI:104717;Name=NP_001180200.1;Note=isoform B is encoded by transcript variant B;gbkey=CDS;gene=Meis1;product=homeobox protein Meis1 isoform B;protein_id=NP_001180200.1;extra_copy_number=0
CM058251.1	Liftoff	CDS	16747658	16747803	.	-	.	ID=cds-NP_001180200.1;Parent=rna-NM_001193271.1;Dbxref=CCDS:CCDS56760.1,GeneID:17268,GenBank:NP_001180200.1,MGI:MGI:104717;Name=NP_001180200.1;Note=isoform B is encoded by transcript variant B;gbkey=CDS;gene=Meis1;product=homeobox protein Meis1 isoform B;protein_id=NP_001180200.1;extra_copy_number=0
CM058251.1	Liftoff	CDS	16794269	16794380	.	-	.	ID=cds-NP_001180200.1;Parent=rna-NM_001193271.1;Dbxref=CCDS:CCDS56760.1,GeneID:17268,GenBank:NP_001180200.1,MGI:MGI:104717;Name=NP_001180200.1;Note=isoform B is encoded by transcript variant B;gbkey=CDS;gene=Meis1;product=homeobox protein Meis1 isoform B;protein_id=NP_001180200.1;extra_copy_number=0
CM058251.1	Liftoff	CDS	16817239	16817385	.	-	.	ID=cds-NP_001180200.1;Parent=rna-NM_001193271.1;Dbxref=CCDS:CCDS56760.1,GeneID:17268,GenBank:NP_001180200.1,MGI:MGI:104717;Name=NP_001180200.1;Note=isoform B is encoded by transcript variant B;gbkey=CDS;gene=Meis1;product=homeobox protein Meis1 isoform B;protein_id=NP_001180200.1;extra_copy_number=0
CM058251.1	Liftoff	CDS	16818809	16818859	.	-	.	ID=cds-NP_001180200.1;Parent=rna-NM_001193271.1;Dbxref=CCDS:CCDS56760.1,GeneID:17268,GenBank:NP_001180200.1,MGI:MGI:104717;Name=NP_001180200.1;Note=isoform B is encoded by transcript variant B;gbkey=CDS;gene=Meis1;product=homeobox protein Meis1 isoform B;protein_id=NP_001180200.1;extra_copy_number=0
CM058251.1	Liftoff	CDS	16819631	16819681	.	-	.	ID=cds-NP_001180200.1;Parent=rna-NM_001193271.1;Dbxref=CCDS:CCDS56760.1,GeneID:17268,GenBank:NP_001180200.1,MGI:MGI:104717;Name=NP_001180200.1;Note=isoform B is encoded by transcript variant B;gbkey=CDS;gene=Meis1;product=homeobox protein Meis1 isoform B;protein_id=NP_001180200.1;extra_copy_number=0
CM058251.1	Liftoff	CDS	16820249	16820390	.	-	.	ID=cds-NP_001180200.1;Parent=rna-NM_001193271.1;Dbxref=CCDS:CCDS56760.1,GeneID:17268,GenBank:NP_001180200.1,MGI:MGI:104717;Name=NP_001180200.1;Note=isoform B is encoded by transcript variant B;gbkey=CDS;gene=Meis1;product=homeobox protein Meis1 isoform B;protein_id=NP_001180200.1;extra_copy_number=0
CM058251.1	Liftoff	CDS	16822132	16822358	.	-	.	ID=cds-NP_001180200.1;Parent=rna-NM_001193271.1;Dbxref=CCDS:CCDS56760.1,GeneID:17268,GenBank:NP_001180200.1,MGI:MGI:104717;Name=NP_001180200.1;Note=isoform B is encoded by transcript variant B;gbkey=CDS;gene=Meis1;product=homeobox protein Meis1 isoform B;protein_id=NP_001180200.1;extra_copy_number=0
CM058251.1	Liftoff	CDS	16824219	16824230	.	-	.	ID=cds-NP_001180200.1;Parent=rna-NM_001193271.1;Dbxref=CCDS:CCDS56760.1,GeneID:17268,GenBank:NP_001180200.1,MGI:MGI:104717;Name=NP_001180200.1;Note=isoform B is encoded by transcript variant B;gbkey=CDS;gene=Meis1;product=homeobox protein Meis1 isoform B;protein_id=NP_001180200.1;extra_copy_number=0
CM058251.1	Liftoff	mRNA	16686394	16824967	.	-	.	ID=rna-NM_010789.3;Parent=gene-Meis1;Dbxref=GeneID:17268,GenBank:NM_010789.3,MGI:MGI:104717;Name=NM_010789.3;gbkey=mRNA;gene=Meis1;product=Meis homeobox 1%2C transcript variant A;tag=RefSeq Select;transcript_id=NM_010789.3;matches_ref_protein=True;valid_ORF=True;extra_copy_number=0
CM058251.1	Liftoff	exon	16686394	16687896	.	-	.	ID=exon-NM_010789.3-12;Parent=rna-NM_010789.3;Dbxref=GeneID:17268,GenBank:NM_010789.3,MGI:MGI:104717;gbkey=mRNA;gene=Meis1;product=Meis homeobox 1%2C transcript variant A;tag=RefSeq Select;transcript_id=NM_010789.3;extra_copy_number=0
CM058251.1	Liftoff	exon	16690361	16690450	.	-	.	ID=exon-NM_010789.3-11;Parent=rna-NM_010789.3;Dbxref=GeneID:17268,GenBank:NM_010789.3,MGI:MGI:104717;gbkey=mRNA;gene=Meis1;product=Meis homeobox 1%2C transcript variant A;tag=RefSeq Select;transcript_id=NM_010789.3;extra_copy_number=0
CM058251.1	Liftoff	exon	16691567	16691625	.	-	.	ID=exon-NM_010789.3-10;Parent=rna-NM_010789.3;Dbxref=GeneID:17268,GenBank:NM_010789.3,MGI:MGI:104717;gbkey=mRNA;gene=Meis1;product=Meis homeobox 1%2C transcript variant A;tag=RefSeq Select;transcript_id=NM_010789.3;extra_copy_number=0
CM058251.1	Liftoff	exon	16711674	16711750	.	-	.	ID=exon-NM_010789.3-9;Parent=rna-NM_010789.3;Dbxref=GeneID:17268,GenBank:NM_010789.3,MGI:MGI:104717;gbkey=mRNA;gene=Meis1;product=Meis homeobox 1%2C transcript variant A;tag=RefSeq Select;transcript_id=NM_010789.3;extra_copy_number=0
CM058251.1	Liftoff	exon	16747658	16747803	.	-	.	ID=exon-NM_010789.3-8;Parent=rna-NM_010789.3;Dbxref=GeneID:17268,GenBank:NM_010789.3,MGI:MGI:104717;gbkey=mRNA;gene=Meis1;product=Meis homeobox 1%2C transcript variant A;tag=RefSeq Select;transcript_id=NM_010789.3;extra_copy_number=0
CM058251.1	Liftoff	exon	16794269	16794380	.	-	.	ID=exon-NM_010789.3-7;Parent=rna-NM_010789.3;Dbxref=GeneID:17268,GenBank:NM_010789.3,MGI:MGI:104717;gbkey=mRNA;gene=Meis1;product=Meis homeobox 1%2C transcript variant A;tag=RefSeq Select;transcript_id=NM_010789.3;extra_copy_number=0
CM058251.1	Liftoff	exon	16817239	16817385	.	-	.	ID=exon-NM_010789.3-6;Parent=rna-NM_010789.3;Dbxref=GeneID:17268,GenBank:NM_010789.3,MGI:MGI:104717;gbkey=mRNA;gene=Meis1;product=Meis homeobox 1%2C transcript variant A;tag=RefSeq Select;transcript_id=NM_010789.3;extra_copy_number=0
CM058251.1	Liftoff	exon	16818809	16818859	.	-	.	ID=exon-NM_010789.3-5;Parent=rna-NM_010789.3;Dbxref=GeneID:17268,GenBank:NM_010789.3,MGI:MGI:104717;gbkey=mRNA;gene=Meis1;product=Meis homeobox 1%2C transcript variant A;tag=RefSeq Select;transcript_id=NM_010789.3;extra_copy_number=0
CM058251.1	Liftoff	exon	16819631	16819681	.	-	.	ID=exon-NM_010789.3-4;Parent=rna-NM_010789.3;Dbxref=GeneID:17268,GenBank:NM_010789.3,MGI:MGI:104717;gbkey=mRNA;gene=Meis1;product=Meis homeobox 1%2C transcript variant A;tag=RefSeq Select;transcript_id=NM_010789.3;extra_copy_number=0
CM058251.1	Liftoff	exon	16820249	16820390	.	-	.	ID=exon-NM_010789.3-3;Parent=rna-NM_010789.3;Dbxref=GeneID:17268,GenBank:NM_010789.3,MGI:MGI:104717;gbkey=mRNA;gene=Meis1;product=Meis homeobox 1%2C transcript variant A;tag=RefSeq Select;transcript_id=NM_010789.3;extra_copy_number=0
CM058251.1	Liftoff	exon	16822132	16822358	.	-	.	ID=exon-NM_010789.3-2;Parent=rna-NM_010789.3;Dbxref=GeneID:17268,GenBank:NM_010789.3,MGI:MGI:104717;gbkey=mRNA;gene=Meis1;product=Meis homeobox 1%2C transcript variant A;tag=RefSeq Select;transcript_id=NM_010789.3;extra_copy_number=0
CM058251.1	Liftoff	exon	16824219	16824967	.	-	.	ID=exon-NM_010789.3-1;Parent=rna-NM_010789.3;Dbxref=GeneID:17268,GenBank:NM_010789.3,MGI:MGI:104717;gbkey=mRNA;gene=Meis1;product=Meis homeobox 1%2C transcript variant A;tag=RefSeq Select;transcript_id=NM_010789.3;extra_copy_number=0
CM058251.1	Liftoff	CDS	16687613	16687896	.	-	.	ID=cds-NP_034919.1;Parent=rna-NM_010789.3;Dbxref=CCDS:CCDS24453.1,GeneID:17268,GenBank:NP_034919.1,MGI:MGI:104717;Name=NP_034919.1;Note=isoform A is encoded by transcript variant A;gbkey=CDS;gene=Meis1;product=homeobox protein Meis1 isoform A;protein_id=NP_034919.1;tag=RefSeq Select;extra_copy_number=0
CM058251.1	Liftoff	CDS	16690361	16690450	.	-	.	ID=cds-NP_034919.1;Parent=rna-NM_010789.3;Dbxref=CCDS:CCDS24453.1,GeneID:17268,GenBank:NP_034919.1,MGI:MGI:104717;Name=NP_034919.1;Note=isoform A is encoded by transcript variant A;gbkey=CDS;gene=Meis1;product=homeobox protein Meis1 isoform A;protein_id=NP_034919.1;tag=RefSeq Select;extra_copy_number=0
CM058251.1	Liftoff	CDS	16691567	16691625	.	-	.	ID=cds-NP_034919.1;Parent=rna-NM_010789.3;Dbxref=CCDS:CCDS24453.1,GeneID:17268,GenBank:NP_034919.1,MGI:MGI:104717;Name=NP_034919.1;Note=isoform A is encoded by transcript variant A;gbkey=CDS;gene=Meis1;product=homeobox protein Meis1 isoform A;protein_id=NP_034919.1;tag=RefSeq Select;extra_copy_number=0
CM058251.1	Liftoff	CDS	16711674	16711750	.	-	.	ID=cds-NP_034919.1;Parent=rna-NM_010789.3;Dbxref=CCDS:CCDS24453.1,GeneID:17268,GenBank:NP_034919.1,MGI:MGI:104717;Name=NP_034919.1;Note=isoform A is encoded by transcript variant A;gbkey=CDS;gene=Meis1;product=homeobox protein Meis1 isoform A;protein_id=NP_034919.1;tag=RefSeq Select;extra_copy_number=0
CM058251.1	Liftoff	CDS	16747658	16747803	.	-	.	ID=cds-NP_034919.1;Parent=rna-NM_010789.3;Dbxref=CCDS:CCDS24453.1,GeneID:17268,GenBank:NP_034919.1,MGI:MGI:104717;Name=NP_034919.1;Note=isoform A is encoded by transcript variant A;gbkey=CDS;gene=Meis1;product=homeobox protein Meis1 isoform A;protein_id=NP_034919.1;tag=RefSeq Select;extra_copy_number=0
CM058251.1	Liftoff	CDS	16794269	16794380	.	-	.	ID=cds-NP_034919.1;Parent=rna-NM_010789.3;Dbxref=CCDS:CCDS24453.1,GeneID:17268,GenBank:NP_034919.1,MGI:MGI:104717;Name=NP_034919.1;Note=isoform A is encoded by transcript variant A;gbkey=CDS;gene=Meis1;product=homeobox protein Meis1 isoform A;protein_id=NP_034919.1;tag=RefSeq Select;extra_copy_number=0
CM058251.1	Liftoff	CDS	16817239	16817385	.	-	.	ID=cds-NP_034919.1;Parent=rna-NM_010789.3;Dbxref=CCDS:CCDS24453.1,GeneID:17268,GenBank:NP_034919.1,MGI:MGI:104717;Name=NP_034919.1;Note=isoform A is encoded by transcript variant A;gbkey=CDS;gene=Meis1;product=homeobox protein Meis1 isoform A;protein_id=NP_034919.1;tag=RefSeq Select;extra_copy_number=0
CM058251.1	Liftoff	CDS	16818809	16818859	.	-	.	ID=cds-NP_034919.1;Parent=rna-NM_010789.3;Dbxref=CCDS:CCDS24453.1,GeneID:17268,GenBank:NP_034919.1,MGI:MGI:104717;Name=NP_034919.1;Note=isoform A is encoded by transcript variant A;gbkey=CDS;gene=Meis1;product=homeobox protein Meis1 isoform A;protein_id=NP_034919.1;tag=RefSeq Select;extra_copy_number=0
CM058251.1	Liftoff	CDS	16819631	16819681	.	-	.	ID=cds-NP_034919.1;Parent=rna-NM_010789.3;Dbxref=CCDS:CCDS24453.1,GeneID:17268,GenBank:NP_034919.1,MGI:MGI:104717;Name=NP_034919.1;Note=isoform A is encoded by transcript variant A;gbkey=CDS;gene=Meis1;product=homeobox protein Meis1 isoform A;protein_id=NP_034919.1;tag=RefSeq Select;extra_copy_number=0
CM058251.1	Liftoff	CDS	16820249	16820390	.	-	.	ID=cds-NP_034919.1;Parent=rna-NM_010789.3;Dbxref=CCDS:CCDS24453.1,GeneID:17268,GenBank:NP_034919.1,MGI:MGI:104717;Name=NP_034919.1;Note=isoform A is encoded by transcript variant A;gbkey=CDS;gene=Meis1;product=homeobox protein Meis1 isoform A;protein_id=NP_034919.1;tag=RefSeq Select;extra_copy_number=0
CM058251.1	Liftoff	CDS	16822132	16822358	.	-	.	ID=cds-NP_034919.1;Parent=rna-NM_010789.3;Dbxref=CCDS:CCDS24453.1,GeneID:17268,GenBank:NP_034919.1,MGI:MGI:104717;Name=NP_034919.1;Note=isoform A is encoded by transcript variant A;gbkey=CDS;gene=Meis1;product=homeobox protein Meis1 isoform A;protein_id=NP_034919.1;tag=RefSeq Select;extra_copy_number=0
CM058251.1	Liftoff	CDS	16824219	16824230	.	-	.	ID=cds-NP_034919.1;Parent=rna-NM_010789.3;Dbxref=CCDS:CCDS24453.1,GeneID:17268,GenBank:NP_034919.1,MGI:MGI:104717;Name=NP_034919.1;Note=isoform A is encoded by transcript variant A;gbkey=CDS;gene=Meis1;product=homeobox protein Meis1 isoform A;protein_id=NP_034919.1;tag=RefSeq Select;extra_copy_number=0
CM058251.1	Liftoff	mRNA	16686634	16824821	.	-	.	ID=rna-XM_006514559.5;Parent=gene-Meis1;Dbxref=GeneID:17268,GenBank:XM_006514559.5,MGI:MGI:104717;Name=XM_006514559.5;gbkey=mRNA;gene=Meis1;model_evidence=Supporting evidence includes similarity to: 2 mRNAs%2C 7 ESTs%2C 368 long SRA reads%2C and 100%25 coverage of the annotated genomic feature by RNAseq alignments%2C including 31 samples with support for all annotated introns;product=Meis homeobox 1%2C transcript variant X1;transcript_id=XM_006514559.5;matches_ref_protein=True;valid_ORF=True;extra_copy_number=0
CM058251.1	Liftoff	exon	16686634	16687896	.	-	.	ID=exon-XM_006514559.5-11;Parent=rna-XM_006514559.5;Dbxref=GeneID:17268,GenBank:XM_006514559.5,MGI:MGI:104717;gbkey=mRNA;gene=Meis1;product=Meis homeobox 1%2C transcript variant X1;transcript_id=XM_006514559.5;extra_copy_number=0
CM058251.1	Liftoff	exon	16690361	16690450	.	-	.	ID=exon-XM_006514559.5-10;Parent=rna-XM_006514559.5;Dbxref=GeneID:17268,GenBank:XM_006514559.5,MGI:MGI:104717;gbkey=mRNA;gene=Meis1;product=Meis homeobox 1%2C transcript variant X1;transcript_id=XM_006514559.5;extra_copy_number=0
CM058251.1	Liftoff	exon	16691567	16691625	.	-	.	ID=exon-XM_006514559.5-9;Parent=rna-XM_006514559.5;Dbxref=GeneID:17268,GenBank:XM_006514559.5,MGI:MGI:104717;gbkey=mRNA;gene=Meis1;product=Meis homeobox 1%2C transcript variant X1;transcript_id=XM_006514559.5;extra_copy_number=0
CM058251.1	Liftoff	exon	16711674	16711750	.	-	.	ID=exon-XM_006514559.5-8;Parent=rna-XM_006514559.5;Dbxref=GeneID:17268,GenBank:XM_006514559.5,MGI:MGI:104717;gbkey=mRNA;gene=Meis1;product=Meis homeobox 1%2C transcript variant X1;transcript_id=XM_006514559.5;extra_copy_number=0
CM058251.1	Liftoff	exon	16747658	16747803	.	-	.	ID=exon-XM_006514559.5-7;Parent=rna-XM_006514559.5;Dbxref=GeneID:17268,GenBank:XM_006514559.5,MGI:MGI:104717;gbkey=mRNA;gene=Meis1;product=Meis homeobox 1%2C transcript variant X1;transcript_id=XM_006514559.5;extra_copy_number=0
CM058251.1	Liftoff	exon	16794269	16794380	.	-	.	ID=exon-XM_006514559.5-6;Parent=rna-XM_006514559.5;Dbxref=GeneID:17268,GenBank:XM_006514559.5,MGI:MGI:104717;gbkey=mRNA;gene=Meis1;product=Meis homeobox 1%2C transcript variant X1;transcript_id=XM_006514559.5;extra_copy_number=0
CM058251.1	Liftoff	exon	16818809	16818859	.	-	.	ID=exon-XM_006514559.5-5;Parent=rna-XM_006514559.5;Dbxref=GeneID:17268,GenBank:XM_006514559.5,MGI:MGI:104717;gbkey=mRNA;gene=Meis1;product=Meis homeobox 1%2C transcript variant X1;transcript_id=XM_006514559.5;extra_copy_number=0
CM058251.1	Liftoff	exon	16819631	16819681	.	-	.	ID=exon-XM_006514559.5-4;Parent=rna-XM_006514559.5;Dbxref=GeneID:17268,GenBank:XM_006514559.5,MGI:MGI:104717;gbkey=mRNA;gene=Meis1;product=Meis homeobox 1%2C transcript variant X1;transcript_id=XM_006514559.5;extra_copy_number=0
CM058251.1	Liftoff	exon	16820249	16820390	.	-	.	ID=exon-XM_006514559.5-3;Parent=rna-XM_006514559.5;Dbxref=GeneID:17268,GenBank:XM_006514559.5,MGI:MGI:104717;gbkey=mRNA;gene=Meis1;product=Meis homeobox 1%2C transcript variant X1;transcript_id=XM_006514559.5;extra_copy_number=0
CM058251.1	Liftoff	exon	16822132	16822358	.	-	.	ID=exon-XM_006514559.5-2;Parent=rna-XM_006514559.5;Dbxref=GeneID:17268,GenBank:XM_006514559.5,MGI:MGI:104717;gbkey=mRNA;gene=Meis1;product=Meis homeobox 1%2C transcript variant X1;transcript_id=XM_006514559.5;extra_copy_number=0
CM058251.1	Liftoff	exon	16824219	16824821	.	-	.	ID=exon-XM_006514559.5-1;Parent=rna-XM_006514559.5;Dbxref=GeneID:17268,GenBank:XM_006514559.5,MGI:MGI:104717;gbkey=mRNA;gene=Meis1;product=Meis homeobox 1%2C transcript variant X1;transcript_id=XM_006514559.5;extra_copy_number=0
CM058251.1	Liftoff	CDS	16687613	16687896	.	-	.	ID=cds-XP_006514622.1;Parent=rna-XM_006514559.5;Dbxref=GeneID:17268,GenBank:XP_006514622.1,MGI:MGI:104717;Name=XP_006514622.1;gbkey=CDS;gene=Meis1;product=homeobox protein Meis1 isoform X1;protein_id=XP_006514622.1;extra_copy_number=0
CM058251.1	Liftoff	CDS	16690361	16690450	.	-	.	ID=cds-XP_006514622.1;Parent=rna-XM_006514559.5;Dbxref=GeneID:17268,GenBank:XP_006514622.1,MGI:MGI:104717;Name=XP_006514622.1;gbkey=CDS;gene=Meis1;product=homeobox protein Meis1 isoform X1;protein_id=XP_006514622.1;extra_copy_number=0
CM058251.1	Liftoff	CDS	16691567	16691625	.	-	.	ID=cds-XP_006514622.1;Parent=rna-XM_006514559.5;Dbxref=GeneID:17268,GenBank:XP_006514622.1,MGI:MGI:104717;Name=XP_006514622.1;gbkey=CDS;gene=Meis1;product=homeobox protein Meis1 isoform X1;protein_id=XP_006514622.1;extra_copy_number=0
CM058251.1	Liftoff	CDS	16711674	16711750	.	-	.	ID=cds-XP_006514622.1;Parent=rna-XM_006514559.5;Dbxref=GeneID:17268,GenBank:XP_006514622.1,MGI:MGI:104717;Name=XP_006514622.1;gbkey=CDS;gene=Meis1;product=homeobox protein Meis1 isoform X1;protein_id=XP_006514622.1;extra_copy_number=0
CM058251.1	Liftoff	CDS	16747658	16747803	.	-	.	ID=cds-XP_006514622.1;Parent=rna-XM_006514559.5;Dbxref=GeneID:17268,GenBank:XP_006514622.1,MGI:MGI:104717;Name=XP_006514622.1;gbkey=CDS;gene=Meis1;product=homeobox protein Meis1 isoform X1;protein_id=XP_006514622.1;extra_copy_number=0
CM058251.1	Liftoff	CDS	16794269	16794380	.	-	.	ID=cds-XP_006514622.1;Parent=rna-XM_006514559.5;Dbxref=GeneID:17268,GenBank:XP_006514622.1,MGI:MGI:104717;Name=XP_006514622.1;gbkey=CDS;gene=Meis1;product=homeobox protein Meis1 isoform X1;protein_id=XP_006514622.1;extra_copy_number=0
CM058251.1	Liftoff	CDS	16818809	16818859	.	-	.	ID=cds-XP_006514622.1;Parent=rna-XM_006514559.5;Dbxref=GeneID:17268,GenBank:XP_006514622.1,MGI:MGI:104717;Name=XP_006514622.1;gbkey=CDS;gene=Meis1;product=homeobox protein Meis1 isoform X1;protein_id=XP_006514622.1;extra_copy_number=0
CM058251.1	Liftoff	CDS	16819631	16819681	.	-	.	ID=cds-XP_006514622.1;Parent=rna-XM_006514559.5;Dbxref=GeneID:17268,GenBank:XP_006514622.1,MGI:MGI:104717;Name=XP_006514622.1;gbkey=CDS;gene=Meis1;product=homeobox protein Meis1 isoform X1;protein_id=XP_006514622.1;extra_copy_number=0
CM058251.1	Liftoff	CDS	16820249	16820390	.	-	.	ID=cds-XP_006514622.1;Parent=rna-XM_006514559.5;Dbxref=GeneID:17268,GenBank:XP_006514622.1,MGI:MGI:104717;Name=XP_006514622.1;gbkey=CDS;gene=Meis1;product=homeobox protein Meis1 isoform X1;protein_id=XP_006514622.1;extra_copy_number=0
CM058251.1	Liftoff	CDS	16822132	16822358	.	-	.	ID=cds-XP_006514622.1;Parent=rna-XM_006514559.5;Dbxref=GeneID:17268,GenBank:XP_006514622.1,MGI:MGI:104717;Name=XP_006514622.1;gbkey=CDS;gene=Meis1;product=homeobox protein Meis1 isoform X1;protein_id=XP_006514622.1;extra_copy_number=0
CM058251.1	Liftoff	CDS	16824219	16824230	.	-	.	ID=cds-XP_006514622.1;Parent=rna-XM_006514559.5;Dbxref=GeneID:17268,GenBank:XP_006514622.1,MGI:MGI:104717;Name=XP_006514622.1;gbkey=CDS;gene=Meis1;product=homeobox protein Meis1 isoform X1;protein_id=XP_006514622.1;extra_copy_number=0
CM058251.1	Liftoff	mRNA	16686634	16824929	.	-	.	ID=rna-XM_017314312.3;Parent=gene-Meis1;Dbxref=GeneID:17268,GenBank:XM_017314312.3,MGI:MGI:104717;Name=XM_017314312.3;gbkey=mRNA;gene=Meis1;model_evidence=Supporting evidence includes similarity to: 2 mRNAs%2C 7 ESTs%2C 447 long SRA reads%2C and 100%25 coverage of the annotated genomic feature by RNAseq alignments%2C including 33 samples with support for all annotated introns;product=Meis homeobox 1%2C transcript variant X2;transcript_id=XM_017314312.3;matches_ref_protein=True;valid_ORF=True;extra_copy_number=0
CM058251.1	Liftoff	exon	16686634	16687896	.	-	.	ID=exon-XM_017314312.3-12;Parent=rna-XM_017314312.3;Dbxref=GeneID:17268,GenBank:XM_017314312.3,MGI:MGI:104717;gbkey=mRNA;gene=Meis1;product=Meis homeobox 1%2C transcript variant X2;transcript_id=XM_017314312.3;extra_copy_number=0
CM058251.1	Liftoff	exon	16689962	16690056	.	-	.	ID=exon-XM_017314312.3-11;Parent=rna-XM_017314312.3;Dbxref=GeneID:17268,GenBank:XM_017314312.3,MGI:MGI:104717;gbkey=mRNA;gene=Meis1;product=Meis homeobox 1%2C transcript variant X2;transcript_id=XM_017314312.3;extra_copy_number=0
CM058251.1	Liftoff	exon	16690361	16690450	.	-	.	ID=exon-XM_017314312.3-10;Parent=rna-XM_017314312.3;Dbxref=GeneID:17268,GenBank:XM_017314312.3,MGI:MGI:104717;gbkey=mRNA;gene=Meis1;product=Meis homeobox 1%2C transcript variant X2;transcript_id=XM_017314312.3;extra_copy_number=0
CM058251.1	Liftoff	exon	16691567	16691625	.	-	.	ID=exon-XM_017314312.3-9;Parent=rna-XM_017314312.3;Dbxref=GeneID:17268,GenBank:XM_017314312.3,MGI:MGI:104717;gbkey=mRNA;gene=Meis1;product=Meis homeobox 1%2C transcript variant X2;transcript_id=XM_017314312.3;extra_copy_number=0
CM058251.1	Liftoff	exon	16711674	16711750	.	-	.	ID=exon-XM_017314312.3-8;Parent=rna-XM_017314312.3;Dbxref=GeneID:17268,GenBank:XM_017314312.3,MGI:MGI:104717;gbkey=mRNA;gene=Meis1;product=Meis homeobox 1%2C transcript variant X2;transcript_id=XM_017314312.3;extra_copy_number=0
CM058251.1	Liftoff	exon	16747658	16747803	.	-	.	ID=exon-XM_017314312.3-7;Parent=rna-XM_017314312.3;Dbxref=GeneID:17268,GenBank:XM_017314312.3,MGI:MGI:104717;gbkey=mRNA;gene=Meis1;product=Meis homeobox 1%2C transcript variant X2;transcript_id=XM_017314312.3;extra_copy_number=0
CM058251.1	Liftoff	exon	16794269	16794380	.	-	.	ID=exon-XM_017314312.3-6;Parent=rna-XM_017314312.3;Dbxref=GeneID:17268,GenBank:XM_017314312.3,MGI:MGI:104717;gbkey=mRNA;gene=Meis1;product=Meis homeobox 1%2C transcript variant X2;transcript_id=XM_017314312.3;extra_copy_number=0
CM058251.1	Liftoff	exon	16818809	16818859	.	-	.	ID=exon-XM_017314312.3-5;Parent=rna-XM_017314312.3;Dbxref=GeneID:17268,GenBank:XM_017314312.3,MGI:MGI:104717;gbkey=mRNA;gene=Meis1;product=Meis homeobox 1%2C transcript variant X2;transcript_id=XM_017314312.3;extra_copy_number=0
CM058251.1	Liftoff	exon	16819631	16819681	.	-	.	ID=exon-XM_017314312.3-4;Parent=rna-XM_017314312.3;Dbxref=GeneID:17268,GenBank:XM_017314312.3,MGI:MGI:104717;gbkey=mRNA;gene=Meis1;product=Meis homeobox 1%2C transcript variant X2;transcript_id=XM_017314312.3;extra_copy_number=0
CM058251.1	Liftoff	exon	16820249	16820390	.	-	.	ID=exon-XM_017314312.3-3;Parent=rna-XM_017314312.3;Dbxref=GeneID:17268,GenBank:XM_017314312.3,MGI:MGI:104717;gbkey=mRNA;gene=Meis1;product=Meis homeobox 1%2C transcript variant X2;transcript_id=XM_017314312.3;extra_copy_number=0
CM058251.1	Liftoff	exon	16822132	16822358	.	-	.	ID=exon-XM_017314312.3-2;Parent=rna-XM_017314312.3;Dbxref=GeneID:17268,GenBank:XM_017314312.3,MGI:MGI:104717;gbkey=mRNA;gene=Meis1;product=Meis homeobox 1%2C transcript variant X2;transcript_id=XM_017314312.3;extra_copy_number=0
CM058251.1	Liftoff	exon	16824219	16824929	.	-	.	ID=exon-XM_017314312.3-1;Parent=rna-XM_017314312.3;Dbxref=GeneID:17268,GenBank:XM_017314312.3,MGI:MGI:104717;gbkey=mRNA;gene=Meis1;product=Meis homeobox 1%2C transcript variant X2;transcript_id=XM_017314312.3;extra_copy_number=0
CM058251.1	Liftoff	CDS	16689998	16690056	.	-	.	ID=cds-XP_017169801.1;Parent=rna-XM_017314312.3;Dbxref=GeneID:17268,GenBank:XP_017169801.1,MGI:MGI:104717;Name=XP_017169801.1;gbkey=CDS;gene=Meis1;product=homeobox protein Meis1 isoform X2;protein_id=XP_017169801.1;extra_copy_number=0
CM058251.1	Liftoff	CDS	16690361	16690450	.	-	.	ID=cds-XP_017169801.1;Parent=rna-XM_017314312.3;Dbxref=GeneID:17268,GenBank:XP_017169801.1,MGI:MGI:104717;Name=XP_017169801.1;gbkey=CDS;gene=Meis1;product=homeobox protein Meis1 isoform X2;protein_id=XP_017169801.1;extra_copy_number=0
CM058251.1	Liftoff	CDS	16691567	16691625	.	-	.	ID=cds-XP_017169801.1;Parent=rna-XM_017314312.3;Dbxref=GeneID:17268,GenBank:XP_017169801.1,MGI:MGI:104717;Name=XP_017169801.1;gbkey=CDS;gene=Meis1;product=homeobox protein Meis1 isoform X2;protein_id=XP_017169801.1;extra_copy_number=0
CM058251.1	Liftoff	CDS	16711674	16711750	.	-	.	ID=cds-XP_017169801.1;Parent=rna-XM_017314312.3;Dbxref=GeneID:17268,GenBank:XP_017169801.1,MGI:MGI:104717;Name=XP_017169801.1;gbkey=CDS;gene=Meis1;product=homeobox protein Meis1 isoform X2;protein_id=XP_017169801.1;extra_copy_number=0
CM058251.1	Liftoff	CDS	16747658	16747803	.	-	.	ID=cds-XP_017169801.1;Parent=rna-XM_017314312.3;Dbxref=GeneID:17268,GenBank:XP_017169801.1,MGI:MGI:104717;Name=XP_017169801.1;gbkey=CDS;gene=Meis1;product=homeobox protein Meis1 isoform X2;protein_id=XP_017169801.1;extra_copy_number=0
CM058251.1	Liftoff	CDS	16794269	16794380	.	-	.	ID=cds-XP_017169801.1;Parent=rna-XM_017314312.3;Dbxref=GeneID:17268,GenBank:XP_017169801.1,MGI:MGI:104717;Name=XP_017169801.1;gbkey=CDS;gene=Meis1;product=homeobox protein Meis1 isoform X2;protein_id=XP_017169801.1;extra_copy_number=0
CM058251.1	Liftoff	CDS	16818809	16818859	.	-	.	ID=cds-XP_017169801.1;Parent=rna-XM_017314312.3;Dbxref=GeneID:17268,GenBank:XP_017169801.1,MGI:MGI:104717;Name=XP_017169801.1;gbkey=CDS;gene=Meis1;product=homeobox protein Meis1 isoform X2;protein_id=XP_017169801.1;extra_copy_number=0
CM058251.1	Liftoff	CDS	16819631	16819681	.	-	.	ID=cds-XP_017169801.1;Parent=rna-XM_017314312.3;Dbxref=GeneID:17268,GenBank:XP_017169801.1,MGI:MGI:104717;Name=XP_017169801.1;gbkey=CDS;gene=Meis1;product=homeobox protein Meis1 isoform X2;protein_id=XP_017169801.1;extra_copy_number=0
CM058251.1	Liftoff	CDS	16820249	16820390	.	-	.	ID=cds-XP_017169801.1;Parent=rna-XM_017314312.3;Dbxref=GeneID:17268,GenBank:XP_017169801.1,MGI:MGI:104717;Name=XP_017169801.1;gbkey=CDS;gene=Meis1;product=homeobox protein Meis1 isoform X2;protein_id=XP_017169801.1;extra_copy_number=0
CM058251.1	Liftoff	CDS	16822132	16822358	.	-	.	ID=cds-XP_017169801.1;Parent=rna-XM_017314312.3;Dbxref=GeneID:17268,GenBank:XP_017169801.1,MGI:MGI:104717;Name=XP_017169801.1;gbkey=CDS;gene=Meis1;product=homeobox protein Meis1 isoform X2;protein_id=XP_017169801.1;extra_copy_number=0
CM058251.1	Liftoff	CDS	16824219	16824230	.	-	.	ID=cds-XP_017169801.1;Parent=rna-XM_017314312.3;Dbxref=GeneID:17268,GenBank:XP_017169801.1,MGI:MGI:104717;Name=XP_017169801.1;gbkey=CDS;gene=Meis1;product=homeobox protein Meis1 isoform X2;protein_id=XP_017169801.1;extra_copy_number=0
CM058251.1	Liftoff	mRNA	16686634	16822049	.	-	.	ID=rna-XM_030245628.2;Parent=gene-Meis1;Dbxref=GeneID:17268,GenBank:XM_030245628.2,MGI:MGI:104717;Name=XM_030245628.2;gbkey=mRNA;gene=Meis1;model_evidence=Supporting evidence includes similarity to: 2 mRNAs%2C 1 EST%2C 420 long SRA reads%2C and 100%25 coverage of the annotated genomic feature by RNAseq alignments%2C including 11 samples with support for all annotated introns;product=Meis homeobox 1%2C transcript variant X5;transcript_id=XM_030245628.2;matches_ref_protein=True;valid_ORF=True;extra_copy_number=0
CM058251.1	Liftoff	exon	16686634	16687896	.	-	.	ID=exon-XM_030245628.2-12;Parent=rna-XM_030245628.2;Dbxref=GeneID:17268,GenBank:XM_030245628.2,MGI:MGI:104717;gbkey=mRNA;gene=Meis1;product=Meis homeobox 1%2C transcript variant X5;transcript_id=XM_030245628.2;extra_copy_number=0
CM058251.1	Liftoff	exon	16689962	16690056	.	-	.	ID=exon-XM_030245628.2-11;Parent=rna-XM_030245628.2;Dbxref=GeneID:17268,GenBank:XM_030245628.2,MGI:MGI:104717;gbkey=mRNA;gene=Meis1;product=Meis homeobox 1%2C transcript variant X5;transcript_id=XM_030245628.2;extra_copy_number=0
CM058251.1	Liftoff	exon	16690361	16690450	.	-	.	ID=exon-XM_030245628.2-10;Parent=rna-XM_030245628.2;Dbxref=GeneID:17268,GenBank:XM_030245628.2,MGI:MGI:104717;gbkey=mRNA;gene=Meis1;product=Meis homeobox 1%2C transcript variant X5;transcript_id=XM_030245628.2;extra_copy_number=0
CM058251.1	Liftoff	exon	16691567	16691625	.	-	.	ID=exon-XM_030245628.2-9;Parent=rna-XM_030245628.2;Dbxref=GeneID:17268,GenBank:XM_030245628.2,MGI:MGI:104717;gbkey=mRNA;gene=Meis1;product=Meis homeobox 1%2C transcript variant X5;transcript_id=XM_030245628.2;extra_copy_number=0
CM058251.1	Liftoff	exon	16711674	16711750	.	-	.	ID=exon-XM_030245628.2-8;Parent=rna-XM_030245628.2;Dbxref=GeneID:17268,GenBank:XM_030245628.2,MGI:MGI:104717;gbkey=mRNA;gene=Meis1;product=Meis homeobox 1%2C transcript variant X5;transcript_id=XM_030245628.2;extra_copy_number=0
CM058251.1	Liftoff	exon	16747658	16747803	.	-	.	ID=exon-XM_030245628.2-7;Parent=rna-XM_030245628.2;Dbxref=GeneID:17268,GenBank:XM_030245628.2,MGI:MGI:104717;gbkey=mRNA;gene=Meis1;product=Meis homeobox 1%2C transcript variant X5;transcript_id=XM_030245628.2;extra_copy_number=0
CM058251.1	Liftoff	exon	16794269	16794380	.	-	.	ID=exon-XM_030245628.2-6;Parent=rna-XM_030245628.2;Dbxref=GeneID:17268,GenBank:XM_030245628.2,MGI:MGI:104717;gbkey=mRNA;gene=Meis1;product=Meis homeobox 1%2C transcript variant X5;transcript_id=XM_030245628.2;extra_copy_number=0
CM058251.1	Liftoff	exon	16817239	16817385	.	-	.	ID=exon-XM_030245628.2-5;Parent=rna-XM_030245628.2;Dbxref=GeneID:17268,GenBank:XM_030245628.2,MGI:MGI:104717;gbkey=mRNA;gene=Meis1;product=Meis homeobox 1%2C transcript variant X5;transcript_id=XM_030245628.2;extra_copy_number=0
CM058251.1	Liftoff	exon	16818809	16818859	.	-	.	ID=exon-XM_030245628.2-4;Parent=rna-XM_030245628.2;Dbxref=GeneID:17268,GenBank:XM_030245628.2,MGI:MGI:104717;gbkey=mRNA;gene=Meis1;product=Meis homeobox 1%2C transcript variant X5;transcript_id=XM_030245628.2;extra_copy_number=0
CM058251.1	Liftoff	exon	16819631	16819681	.	-	.	ID=exon-XM_030245628.2-3;Parent=rna-XM_030245628.2;Dbxref=GeneID:17268,GenBank:XM_030245628.2,MGI:MGI:104717;gbkey=mRNA;gene=Meis1;product=Meis homeobox 1%2C transcript variant X5;transcript_id=XM_030245628.2;extra_copy_number=0
CM058251.1	Liftoff	exon	16820249	16820390	.	-	.	ID=exon-XM_030245628.2-2;Parent=rna-XM_030245628.2;Dbxref=GeneID:17268,GenBank:XM_030245628.2,MGI:MGI:104717;gbkey=mRNA;gene=Meis1;product=Meis homeobox 1%2C transcript variant X5;transcript_id=XM_030245628.2;extra_copy_number=0
CM058251.1	Liftoff	exon	16821826	16822049	.	-	.	ID=exon-XM_030245628.2-1;Parent=rna-XM_030245628.2;Dbxref=GeneID:17268,GenBank:XM_030245628.2,MGI:MGI:104717;gbkey=mRNA;gene=Meis1;product=Meis homeobox 1%2C transcript variant X5;transcript_id=XM_030245628.2;extra_copy_number=0
CM058251.1	Liftoff	CDS	16689998	16690056	.	-	.	ID=cds-XP_030101488.1;Parent=rna-XM_030245628.2;Dbxref=GeneID:17268,GenBank:XP_030101488.1,MGI:MGI:104717;Name=XP_030101488.1;gbkey=CDS;gene=Meis1;product=homeobox protein Meis1 isoform X3;protein_id=XP_030101488.1;extra_copy_number=0
CM058251.1	Liftoff	CDS	16690361	16690450	.	-	.	ID=cds-XP_030101488.1;Parent=rna-XM_030245628.2;Dbxref=GeneID:17268,GenBank:XP_030101488.1,MGI:MGI:104717;Name=XP_030101488.1;gbkey=CDS;gene=Meis1;product=homeobox protein Meis1 isoform X3;protein_id=XP_030101488.1;extra_copy_number=0
CM058251.1	Liftoff	CDS	16691567	16691625	.	-	.	ID=cds-XP_030101488.1;Parent=rna-XM_030245628.2;Dbxref=GeneID:17268,GenBank:XP_030101488.1,MGI:MGI:104717;Name=XP_030101488.1;gbkey=CDS;gene=Meis1;product=homeobox protein Meis1 isoform X3;protein_id=XP_030101488.1;extra_copy_number=0
CM058251.1	Liftoff	CDS	16711674	16711750	.	-	.	ID=cds-XP_030101488.1;Parent=rna-XM_030245628.2;Dbxref=GeneID:17268,GenBank:XP_030101488.1,MGI:MGI:104717;Name=XP_030101488.1;gbkey=CDS;gene=Meis1;product=homeobox protein Meis1 isoform X3;protein_id=XP_030101488.1;extra_copy_number=0
CM058251.1	Liftoff	CDS	16747658	16747803	.	-	.	ID=cds-XP_030101488.1;Parent=rna-XM_030245628.2;Dbxref=GeneID:17268,GenBank:XP_030101488.1,MGI:MGI:104717;Name=XP_030101488.1;gbkey=CDS;gene=Meis1;product=homeobox protein Meis1 isoform X3;protein_id=XP_030101488.1;extra_copy_number=0
CM058251.1	Liftoff	CDS	16794269	16794380	.	-	.	ID=cds-XP_030101488.1;Parent=rna-XM_030245628.2;Dbxref=GeneID:17268,GenBank:XP_030101488.1,MGI:MGI:104717;Name=XP_030101488.1;gbkey=CDS;gene=Meis1;product=homeobox protein Meis1 isoform X3;protein_id=XP_030101488.1;extra_copy_number=0
CM058251.1	Liftoff	CDS	16817239	16817385	.	-	.	ID=cds-XP_030101488.1;Parent=rna-XM_030245628.2;Dbxref=GeneID:17268,GenBank:XP_030101488.1,MGI:MGI:104717;Name=XP_030101488.1;gbkey=CDS;gene=Meis1;product=homeobox protein Meis1 isoform X3;protein_id=XP_030101488.1;extra_copy_number=0
CM058251.1	Liftoff	CDS	16818809	16818859	.	-	.	ID=cds-XP_030101488.1;Parent=rna-XM_030245628.2;Dbxref=GeneID:17268,GenBank:XP_030101488.1,MGI:MGI:104717;Name=XP_030101488.1;gbkey=CDS;gene=Meis1;product=homeobox protein Meis1 isoform X3;protein_id=XP_030101488.1;extra_copy_number=0
CM058251.1	Liftoff	transcript	16686634	16824990	.	-	.	ID=rna-XR_001779899.3;Parent=gene-Meis1;Dbxref=GeneID:17268,GenBank:XR_001779899.3,MGI:MGI:104717;Name=XR_001779899.3;gbkey=misc_RNA;gene=Meis1;model_evidence=Supporting evidence includes similarity to: 2 mRNAs%2C 7 ESTs%2C 512 long SRA reads%2C and 100%25 coverage of the annotated genomic feature by RNAseq alignments%2C including 34 samples with support for all annotated introns;product=Meis homeobox 1%2C transcript variant X3;transcript_id=XR_001779899.3;extra_copy_number=0
CM058251.1	Liftoff	exon	16686634	16687896	.	-	.	ID=exon-XR_001779899.3-12;Parent=rna-XR_001779899.3;Dbxref=GeneID:17268,GenBank:XR_001779899.3,MGI:MGI:104717;gbkey=misc_RNA;gene=Meis1;product=Meis homeobox 1%2C transcript variant X3;transcript_id=XR_001779899.3;extra_copy_number=0
CM058251.1	Liftoff	exon	16689962	16690056	.	-	.	ID=exon-XR_001779899.3-11;Parent=rna-XR_001779899.3;Dbxref=GeneID:17268,GenBank:XR_001779899.3,MGI:MGI:104717;gbkey=misc_RNA;gene=Meis1;product=Meis homeobox 1%2C transcript variant X3;transcript_id=XR_001779899.3;extra_copy_number=0
CM058251.1	Liftoff	exon	16690361	16690450	.	-	.	ID=exon-XR_001779899.3-10;Parent=rna-XR_001779899.3;Dbxref=GeneID:17268,GenBank:XR_001779899.3,MGI:MGI:104717;gbkey=misc_RNA;gene=Meis1;product=Meis homeobox 1%2C transcript variant X3;transcript_id=XR_001779899.3;extra_copy_number=0
CM058251.1	Liftoff	exon	16691567	16691625	.	-	.	ID=exon-XR_001779899.3-9;Parent=rna-XR_001779899.3;Dbxref=GeneID:17268,GenBank:XR_001779899.3,MGI:MGI:104717;gbkey=misc_RNA;gene=Meis1;product=Meis homeobox 1%2C transcript variant X3;transcript_id=XR_001779899.3;extra_copy_number=0
CM058251.1	Liftoff	exon	16711674	16711750	.	-	.	ID=exon-XR_001779899.3-8;Parent=rna-XR_001779899.3;Dbxref=GeneID:17268,GenBank:XR_001779899.3,MGI:MGI:104717;gbkey=misc_RNA;gene=Meis1;product=Meis homeobox 1%2C transcript variant X3;transcript_id=XR_001779899.3;extra_copy_number=0
CM058251.1	Liftoff	exon	16794269	16794380	.	-	.	ID=exon-XR_001779899.3-7;Parent=rna-XR_001779899.3;Dbxref=GeneID:17268,GenBank:XR_001779899.3,MGI:MGI:104717;gbkey=misc_RNA;gene=Meis1;product=Meis homeobox 1%2C transcript variant X3;transcript_id=XR_001779899.3;extra_copy_number=0
CM058251.1	Liftoff	exon	16817239	16817385	.	-	.	ID=exon-XR_001779899.3-6;Parent=rna-XR_001779899.3;Dbxref=GeneID:17268,GenBank:XR_001779899.3,MGI:MGI:104717;gbkey=misc_RNA;gene=Meis1;product=Meis homeobox 1%2C transcript variant X3;transcript_id=XR_001779899.3;extra_copy_number=0
CM058251.1	Liftoff	exon	16818809	16818859	.	-	.	ID=exon-XR_001779899.3-5;Parent=rna-XR_001779899.3;Dbxref=GeneID:17268,GenBank:XR_001779899.3,MGI:MGI:104717;gbkey=misc_RNA;gene=Meis1;product=Meis homeobox 1%2C transcript variant X3;transcript_id=XR_001779899.3;extra_copy_number=0
CM058251.1	Liftoff	exon	16819631	16819681	.	-	.	ID=exon-XR_001779899.3-4;Parent=rna-XR_001779899.3;Dbxref=GeneID:17268,GenBank:XR_001779899.3,MGI:MGI:104717;gbkey=misc_RNA;gene=Meis1;product=Meis homeobox 1%2C transcript variant X3;transcript_id=XR_001779899.3;extra_copy_number=0
CM058251.1	Liftoff	exon	16820249	16820390	.	-	.	ID=exon-XR_001779899.3-3;Parent=rna-XR_001779899.3;Dbxref=GeneID:17268,GenBank:XR_001779899.3,MGI:MGI:104717;gbkey=misc_RNA;gene=Meis1;product=Meis homeobox 1%2C transcript variant X3;transcript_id=XR_001779899.3;extra_copy_number=0
CM058251.1	Liftoff	exon	16822132	16822358	.	-	.	ID=exon-XR_001779899.3-2;Parent=rna-XR_001779899.3;Dbxref=GeneID:17268,GenBank:XR_001779899.3,MGI:MGI:104717;gbkey=misc_RNA;gene=Meis1;product=Meis homeobox 1%2C transcript variant X3;transcript_id=XR_001779899.3;extra_copy_number=0
CM058251.1	Liftoff	exon	16824219	16824990	.	-	.	ID=exon-XR_001779899.3-1;Parent=rna-XR_001779899.3;Dbxref=GeneID:17268,GenBank:XR_001779899.3,MGI:MGI:104717;gbkey=misc_RNA;gene=Meis1;product=Meis homeobox 1%2C transcript variant X3;transcript_id=XR_001779899.3;extra_copy_number=0
CM058251.1	Liftoff	transcript	16686634	16824961	.	-	.	ID=rna-XR_001779900.3;Parent=gene-Meis1;Dbxref=GeneID:17268,GenBank:XR_001779900.3,MGI:MGI:104717;Name=XR_001779900.3;gbkey=misc_RNA;gene=Meis1;model_evidence=Supporting evidence includes similarity to: 2 mRNAs%2C 7 ESTs%2C 450 long SRA reads%2C and 100%25 coverage of the annotated genomic feature by RNAseq alignments%2C including 16 samples with support for all annotated introns;product=Meis homeobox 1%2C transcript variant X6;transcript_id=XR_001779900.3;extra_copy_number=0
CM058251.1	Liftoff	exon	16686634	16687896	.	-	.	ID=exon-XR_001779900.3-12;Parent=rna-XR_001779900.3;Dbxref=GeneID:17268,GenBank:XR_001779900.3,MGI:MGI:104717;gbkey=misc_RNA;gene=Meis1;product=Meis homeobox 1%2C transcript variant X6;transcript_id=XR_001779900.3;extra_copy_number=0
CM058251.1	Liftoff	exon	16689962	16690056	.	-	.	ID=exon-XR_001779900.3-11;Parent=rna-XR_001779900.3;Dbxref=GeneID:17268,GenBank:XR_001779900.3,MGI:MGI:104717;gbkey=misc_RNA;gene=Meis1;product=Meis homeobox 1%2C transcript variant X6;transcript_id=XR_001779900.3;extra_copy_number=0
CM058251.1	Liftoff	exon	16690361	16690450	.	-	.	ID=exon-XR_001779900.3-10;Parent=rna-XR_001779900.3;Dbxref=GeneID:17268,GenBank:XR_001779900.3,MGI:MGI:104717;gbkey=misc_RNA;gene=Meis1;product=Meis homeobox 1%2C transcript variant X6;transcript_id=XR_001779900.3;extra_copy_number=0
CM058251.1	Liftoff	exon	16691567	16691625	.	-	.	ID=exon-XR_001779900.3-9;Parent=rna-XR_001779900.3;Dbxref=GeneID:17268,GenBank:XR_001779900.3,MGI:MGI:104717;gbkey=misc_RNA;gene=Meis1;product=Meis homeobox 1%2C transcript variant X6;transcript_id=XR_001779900.3;extra_copy_number=0
CM058251.1	Liftoff	exon	16711674	16711750	.	-	.	ID=exon-XR_001779900.3-8;Parent=rna-XR_001779900.3;Dbxref=GeneID:17268,GenBank:XR_001779900.3,MGI:MGI:104717;gbkey=misc_RNA;gene=Meis1;product=Meis homeobox 1%2C transcript variant X6;transcript_id=XR_001779900.3;extra_copy_number=0
CM058251.1	Liftoff	exon	16747658	16747803	.	-	.	ID=exon-XR_001779900.3-7;Parent=rna-XR_001779900.3;Dbxref=GeneID:17268,GenBank:XR_001779900.3,MGI:MGI:104717;gbkey=misc_RNA;gene=Meis1;product=Meis homeobox 1%2C transcript variant X6;transcript_id=XR_001779900.3;extra_copy_number=0
CM058251.1	Liftoff	exon	16817239	16817385	.	-	.	ID=exon-XR_001779900.3-6;Parent=rna-XR_001779900.3;Dbxref=GeneID:17268,GenBank:XR_001779900.3,MGI:MGI:104717;gbkey=misc_RNA;gene=Meis1;product=Meis homeobox 1%2C transcript variant X6;transcript_id=XR_001779900.3;extra_copy_number=0
CM058251.1	Liftoff	exon	16818809	16818859	.	-	.	ID=exon-XR_001779900.3-5;Parent=rna-XR_001779900.3;Dbxref=GeneID:17268,GenBank:XR_001779900.3,MGI:MGI:104717;gbkey=misc_RNA;gene=Meis1;product=Meis homeobox 1%2C transcript variant X6;transcript_id=XR_001779900.3;extra_copy_number=0
CM058251.1	Liftoff	exon	16819631	16819681	.	-	.	ID=exon-XR_001779900.3-4;Parent=rna-XR_001779900.3;Dbxref=GeneID:17268,GenBank:XR_001779900.3,MGI:MGI:104717;gbkey=misc_RNA;gene=Meis1;product=Meis homeobox 1%2C transcript variant X6;transcript_id=XR_001779900.3;extra_copy_number=0
CM058251.1	Liftoff	exon	16820249	16820390	.	-	.	ID=exon-XR_001779900.3-3;Parent=rna-XR_001779900.3;Dbxref=GeneID:17268,GenBank:XR_001779900.3,MGI:MGI:104717;gbkey=misc_RNA;gene=Meis1;product=Meis homeobox 1%2C transcript variant X6;transcript_id=XR_001779900.3;extra_copy_number=0
CM058251.1	Liftoff	exon	16822132	16822358	.	-	.	ID=exon-XR_001779900.3-2;Parent=rna-XR_001779900.3;Dbxref=GeneID:17268,GenBank:XR_001779900.3,MGI:MGI:104717;gbkey=misc_RNA;gene=Meis1;product=Meis homeobox 1%2C transcript variant X6;transcript_id=XR_001779900.3;extra_copy_number=0
CM058251.1	Liftoff	exon	16824219	16824961	.	-	.	ID=exon-XR_001779900.3-1;Parent=rna-XR_001779900.3;Dbxref=GeneID:17268,GenBank:XR_001779900.3,MGI:MGI:104717;gbkey=misc_RNA;gene=Meis1;product=Meis homeobox 1%2C transcript variant X6;transcript_id=XR_001779900.3;extra_copy_number=0
CM058251.1	Liftoff	transcript	16686634	16824990	.	-	.	ID=rna-XR_003949337.2;Parent=gene-Meis1;Dbxref=GeneID:17268,GenBank:XR_003949337.2,MGI:MGI:104717;Name=XR_003949337.2;gbkey=misc_RNA;gene=Meis1;model_evidence=Supporting evidence includes similarity to: 1 mRNA%2C 7 ESTs%2C 436 long SRA reads%2C and 100%25 coverage of the annotated genomic feature by RNAseq alignments%2C including 30 samples with support for all annotated introns;product=Meis homeobox 1%2C transcript variant X4;transcript_id=XR_003949337.2;extra_copy_number=0
CM058251.1	Liftoff	exon	16686634	16687896	.	-	.	ID=exon-XR_003949337.2-11;Parent=rna-XR_003949337.2;Dbxref=GeneID:17268,GenBank:XR_003949337.2,MGI:MGI:104717;gbkey=misc_RNA;gene=Meis1;product=Meis homeobox 1%2C transcript variant X4;transcript_id=XR_003949337.2;extra_copy_number=0
CM058251.1	Liftoff	exon	16690361	16690450	.	-	.	ID=exon-XR_003949337.2-10;Parent=rna-XR_003949337.2;Dbxref=GeneID:17268,GenBank:XR_003949337.2,MGI:MGI:104717;gbkey=misc_RNA;gene=Meis1;product=Meis homeobox 1%2C transcript variant X4;transcript_id=XR_003949337.2;extra_copy_number=0
CM058251.1	Liftoff	exon	16691567	16691625	.	-	.	ID=exon-XR_003949337.2-9;Parent=rna-XR_003949337.2;Dbxref=GeneID:17268,GenBank:XR_003949337.2,MGI:MGI:104717;gbkey=misc_RNA;gene=Meis1;product=Meis homeobox 1%2C transcript variant X4;transcript_id=XR_003949337.2;extra_copy_number=0
CM058251.1	Liftoff	exon	16711674	16711750	.	-	.	ID=exon-XR_003949337.2-8;Parent=rna-XR_003949337.2;Dbxref=GeneID:17268,GenBank:XR_003949337.2,MGI:MGI:104717;gbkey=misc_RNA;gene=Meis1;product=Meis homeobox 1%2C transcript variant X4;transcript_id=XR_003949337.2;extra_copy_number=0
CM058251.1	Liftoff	exon	16794269	16794380	.	-	.	ID=exon-XR_003949337.2-7;Parent=rna-XR_003949337.2;Dbxref=GeneID:17268,GenBank:XR_003949337.2,MGI:MGI:104717;gbkey=misc_RNA;gene=Meis1;product=Meis homeobox 1%2C transcript variant X4;transcript_id=XR_003949337.2;extra_copy_number=0
CM058251.1	Liftoff	exon	16817239	16817385	.	-	.	ID=exon-XR_003949337.2-6;Parent=rna-XR_003949337.2;Dbxref=GeneID:17268,GenBank:XR_003949337.2,MGI:MGI:104717;gbkey=misc_RNA;gene=Meis1;product=Meis homeobox 1%2C transcript variant X4;transcript_id=XR_003949337.2;extra_copy_number=0
CM058251.1	Liftoff	exon	16818809	16818859	.	-	.	ID=exon-XR_003949337.2-5;Parent=rna-XR_003949337.2;Dbxref=GeneID:17268,GenBank:XR_003949337.2,MGI:MGI:104717;gbkey=misc_RNA;gene=Meis1;product=Meis homeobox 1%2C transcript variant X4;transcript_id=XR_003949337.2;extra_copy_number=0
CM058251.1	Liftoff	exon	16819631	16819681	.	-	.	ID=exon-XR_003949337.2-4;Parent=rna-XR_003949337.2;Dbxref=GeneID:17268,GenBank:XR_003949337.2,MGI:MGI:104717;gbkey=misc_RNA;gene=Meis1;product=Meis homeobox 1%2C transcript variant X4;transcript_id=XR_003949337.2;extra_copy_number=0
CM058251.1	Liftoff	exon	16820249	16820390	.	-	.	ID=exon-XR_003949337.2-3;Parent=rna-XR_003949337.2;Dbxref=GeneID:17268,GenBank:XR_003949337.2,MGI:MGI:104717;gbkey=misc_RNA;gene=Meis1;product=Meis homeobox 1%2C transcript variant X4;transcript_id=XR_003949337.2;extra_copy_number=0
CM058251.1	Liftoff	exon	16822132	16822358	.	-	.	ID=exon-XR_003949337.2-2;Parent=rna-XR_003949337.2;Dbxref=GeneID:17268,GenBank:XR_003949337.2,MGI:MGI:104717;gbkey=misc_RNA;gene=Meis1;product=Meis homeobox 1%2C transcript variant X4;transcript_id=XR_003949337.2;extra_copy_number=0
CM058251.1	Liftoff	exon	16824219	16824990	.	-	.	ID=exon-XR_003949337.2-1;Parent=rna-XR_003949337.2;Dbxref=GeneID:17268,GenBank:XR_003949337.2,MGI:MGI:104717;gbkey=misc_RNA;gene=Meis1;product=Meis homeobox 1%2C transcript variant X4;transcript_id=XR_003949337.2;extra_copy_number=0
CM058251.1	Liftoff	gene	16795653	16824328	.	+	.	ID=gene-Gm16141;Dbxref=GeneID:101055656,MGI:MGI:3802122;Name=Gm16141;description=predicted gene 16141;gbkey=Gene;gene=Gm16141;gene_biotype=lncRNA;coverage=0.999;sequence_ID=0.999;extra_copy_number=0;copy_num_ID=gene-Gm16141_0
CM058251.1	Liftoff	lnc_RNA	16795653	16824328	.	+	.	ID=rna-XR_381070.4;Parent=gene-Gm16141;Dbxref=GeneID:101055656,GenBank:XR_381070.4,MGI:MGI:3802122;Name=XR_381070.4;gbkey=ncRNA;gene=Gm16141;model_evidence=Supporting evidence includes similarity to: 1 mRNA%2C 13 ESTs%2C 213 long SRA reads%2C and 54%25 coverage of the annotated genomic feature by RNAseq alignments%2C including 3 samples with support for all annotated introns;product=predicted gene 16141%2C transcript variant X2;transcript_id=XR_381070.4;extra_copy_number=0
CM058251.1	Liftoff	exon	16795653	16815288	.	+	.	ID=exon-XR_381070.4-1;Parent=rna-XR_381070.4;Dbxref=GeneID:101055656,GenBank:XR_381070.4,MGI:MGI:3802122;gbkey=ncRNA;gene=Gm16141;product=predicted gene 16141%2C transcript variant X2;transcript_id=XR_381070.4;extra_copy_number=0
CM058251.1	Liftoff	exon	16819773	16819996	.	+	.	ID=exon-XR_381070.4-2;Parent=rna-XR_381070.4;Dbxref=GeneID:101055656,GenBank:XR_381070.4,MGI:MGI:3802122;gbkey=ncRNA;gene=Gm16141;product=predicted gene 16141%2C transcript variant X2;transcript_id=XR_381070.4;extra_copy_number=0
CM058251.1	Liftoff	exon	16820545	16824328	.	+	.	ID=exon-XR_381070.4-3;Parent=rna-XR_381070.4;Dbxref=GeneID:101055656,GenBank:XR_381070.4,MGI:MGI:3802122;gbkey=ncRNA;gene=Gm16141;product=predicted gene 16141%2C transcript variant X2;transcript_id=XR_381070.4;extra_copy_number=0
CM058251.1	Liftoff	lnc_RNA	16819304	16824328	.	+	.	ID=rna-XR_003949858.1;Parent=gene-Gm16141;Dbxref=GeneID:101055656,GenBank:XR_003949858.1,MGI:MGI:3802122;Name=XR_003949858.1;gbkey=ncRNA;gene=Gm16141;model_evidence=Supporting evidence includes similarity to: 1 mRNA%2C 13 ESTs%2C 6 long SRA reads%2C and 100%25 coverage of the annotated genomic feature by RNAseq alignments%2C including 23 samples with support for all annotated introns;product=predicted gene 16141%2C transcript variant X1;transcript_id=XR_003949858.1;extra_copy_number=0
CM058251.1	Liftoff	exon	16819304	16819996	.	+	.	ID=exon-XR_003949858.1-1;Parent=rna-XR_003949858.1;Dbxref=GeneID:101055656,GenBank:XR_003949858.1,MGI:MGI:3802122;gbkey=ncRNA;gene=Gm16141;product=predicted gene 16141%2C transcript variant X1;transcript_id=XR_003949858.1;extra_copy_number=0
CM058251.1	Liftoff	exon	16820545	16824328	.	+	.	ID=exon-XR_003949858.1-2;Parent=rna-XR_003949858.1;Dbxref=GeneID:101055656,GenBank:XR_003949858.1,MGI:MGI:3802122;gbkey=ncRNA;gene=Gm16141;product=predicted gene 16141%2C transcript variant X1;transcript_id=XR_003949858.1;extra_copy_number=0
CM058251.1	Liftoff	gene	16871287	16881751	.	+	.	ID=gene-4933406G16Rik;Dbxref=GeneID:74059,MGI:MGI:1921309;Name=4933406G16Rik;description=RIKEN cDNA 4933406G16 gene;gbkey=Gene;gene=4933406G16Rik;gene_biotype=lncRNA;coverage=1.0;sequence_ID=1.0;extra_copy_number=0;copy_num_ID=gene-4933406G16Rik_0
CM058251.1	Liftoff	lnc_RNA	16871287	16881751	.	+	.	ID=rna-NR_046037.1;Parent=gene-4933406G16Rik;Dbxref=GeneID:74059,GenBank:NR_046037.1,MGI:MGI:1921309;Name=NR_046037.1;gbkey=ncRNA;gene=4933406G16Rik;product=RIKEN cDNA 4933406G16 gene;transcript_id=NR_046037.1;extra_copy_number=0
CM058251.1	Liftoff	exon	16871287	16872106	.	+	.	ID=exon-NR_046037.1-1;Parent=rna-NR_046037.1;Dbxref=GeneID:74059,GenBank:NR_046037.1,MGI:MGI:1921309;gbkey=ncRNA;gene=4933406G16Rik;product=RIKEN cDNA 4933406G16 gene;transcript_id=NR_046037.1;extra_copy_number=0
CM058251.1	Liftoff	exon	16872921	16873052	.	+	.	ID=exon-NR_046037.1-2;Parent=rna-NR_046037.1;Dbxref=GeneID:74059,GenBank:NR_046037.1,MGI:MGI:1921309;gbkey=ncRNA;gene=4933406G16Rik;product=RIKEN cDNA 4933406G16 gene;transcript_id=NR_046037.1;extra_copy_number=0
CM058251.1	Liftoff	exon	16874512	16874660	.	+	.	ID=exon-NR_046037.1-3;Parent=rna-NR_046037.1;Dbxref=GeneID:74059,GenBank:NR_046037.1,MGI:MGI:1921309;gbkey=ncRNA;gene=4933406G16Rik;product=RIKEN cDNA 4933406G16 gene;transcript_id=NR_046037.1;extra_copy_number=0
CM058251.1	Liftoff	exon	16879518	16879639	.	+	.	ID=exon-NR_046037.1-4;Parent=rna-NR_046037.1;Dbxref=GeneID:74059,GenBank:NR_046037.1,MGI:MGI:1921309;gbkey=ncRNA;gene=4933406G16Rik;product=RIKEN cDNA 4933406G16 gene;transcript_id=NR_046037.1;extra_copy_number=0
CM058251.1	Liftoff	exon	16881559	16881751	.	+	.	ID=exon-NR_046037.1-5;Parent=rna-NR_046037.1;Dbxref=GeneID:74059,GenBank:NR_046037.1,MGI:MGI:1921309;gbkey=ncRNA;gene=4933406G16Rik;product=RIKEN cDNA 4933406G16 gene;transcript_id=NR_046037.1;extra_copy_number=0
CM058251.1	Liftoff	gene	16950628	16996914	.	-	.	ID=gene-Gm53669;Dbxref=GeneID:118567896,MGI:MGI:6722383;Name=Gm53669;description=predicted gene%2C 53669;gbkey=Gene;gene=Gm53669;gene_biotype=lncRNA;coverage=1.0;sequence_ID=1.0;extra_copy_number=0;copy_num_ID=gene-Gm53669_0
CM058251.1	Liftoff	lnc_RNA	16950628	16996914	.	-	.	ID=rna-XR_004937150.1;Parent=gene-Gm53669;Dbxref=GeneID:118567896,GenBank:XR_004937150.1,MGI:MGI:6722383;Name=XR_004937150.1;gbkey=ncRNA;gene=Gm53669;model_evidence=Supporting evidence includes similarity to: 100%25 coverage of the annotated genomic feature by RNAseq alignments%2C including 2 samples with support for all annotated introns;product=predicted gene%2C 53669%2C transcript variant X1;transcript_id=XR_004937150.1;extra_copy_number=0
CM058251.1	Liftoff	exon	16950628	16950709	.	-	.	ID=exon-XR_004937150.1-4;Parent=rna-XR_004937150.1;Dbxref=GeneID:118567896,GenBank:XR_004937150.1,MGI:MGI:6722383;gbkey=ncRNA;gene=Gm53669;product=predicted gene%2C 53669%2C transcript variant X1;transcript_id=XR_004937150.1;extra_copy_number=0
CM058251.1	Liftoff	exon	16951413	16951615	.	-	.	ID=exon-XR_004937150.1-3;Parent=rna-XR_004937150.1;Dbxref=GeneID:118567896,GenBank:XR_004937150.1,MGI:MGI:6722383;gbkey=ncRNA;gene=Gm53669;product=predicted gene%2C 53669%2C transcript variant X1;transcript_id=XR_004937150.1;extra_copy_number=0
CM058251.1	Liftoff	exon	16952744	16952858	.	-	.	ID=exon-XR_004937150.1-2;Parent=rna-XR_004937150.1;Dbxref=GeneID:118567896,GenBank:XR_004937150.1,MGI:MGI:6722383;gbkey=ncRNA;gene=Gm53669;product=predicted gene%2C 53669%2C transcript variant X1;transcript_id=XR_004937150.1;extra_copy_number=0
CM058251.1	Liftoff	exon	16996805	16996914	.	-	.	ID=exon-XR_004937150.1-1;Parent=rna-XR_004937150.1;Dbxref=GeneID:118567896,GenBank:XR_004937150.1,MGI:MGI:6722383;gbkey=ncRNA;gene=Gm53669;product=predicted gene%2C 53669%2C transcript variant X1;transcript_id=XR_004937150.1;extra_copy_number=0
CM058251.1	Liftoff	lnc_RNA	16950628	16996914	.	-	.	ID=rna-XR_004937151.1;Parent=gene-Gm53669;Dbxref=GeneID:118567896,GenBank:XR_004937151.1,MGI:MGI:6722383;Name=XR_004937151.1;gbkey=ncRNA;gene=Gm53669;model_evidence=Supporting evidence includes similarity to: 100%25 coverage of the annotated genomic feature by RNAseq alignments%2C including 3 samples with support for all annotated introns;product=predicted gene%2C 53669%2C transcript variant X2;transcript_id=XR_004937151.1;extra_copy_number=0
CM058251.1	Liftoff	exon	16950628	16950709	.	-	.	ID=exon-XR_004937151.1-3;Parent=rna-XR_004937151.1;Dbxref=GeneID:118567896,GenBank:XR_004937151.1,MGI:MGI:6722383;gbkey=ncRNA;gene=Gm53669;product=predicted gene%2C 53669%2C transcript variant X2;transcript_id=XR_004937151.1;extra_copy_number=0
CM058251.1	Liftoff	exon	16952744	16952858	.	-	.	ID=exon-XR_004937151.1-2;Parent=rna-XR_004937151.1;Dbxref=GeneID:118567896,GenBank:XR_004937151.1,MGI:MGI:6722383;gbkey=ncRNA;gene=Gm53669;product=predicted gene%2C 53669%2C transcript variant X2;transcript_id=XR_004937151.1;extra_copy_number=0
CM058251.1	Liftoff	exon	16996805	16996914	.	-	.	ID=exon-XR_004937151.1-1;Parent=rna-XR_004937151.1;Dbxref=GeneID:118567896,GenBank:XR_004937151.1,MGI:MGI:6722383;gbkey=ncRNA;gene=Gm53669;product=predicted gene%2C 53669%2C transcript variant X2;transcript_id=XR_004937151.1;extra_copy_number=0
CM058251.1	Liftoff	pseudogene	17187679	17190912	.	+	.	ID=gene-Gm12026;Dbxref=GeneID:635455,MGI:MGI:3651190;Name=Gm12026;description=predicted gene 12026;gbkey=Gene;gene=Gm12026;gene_biotype=pseudogene;pseudo=true;coverage=1.0;sequence_ID=1.0;extra_copy_number=0;copy_num_ID=gene-Gm12026_0
CM058251.1	Liftoff	exon	17187679	17187811	.	+	.	ID=id-Gm12026;Parent=gene-Gm12026;Dbxref=GeneID:635455,MGI:MGI:3651190;gbkey=exon;gene=Gm12026;model_evidence=Supporting evidence includes similarity to: 1 Protein%2C and 76%25 coverage of the annotated genomic feature by RNAseq alignments;pseudo=true;extra_copy_number=0
CM058251.1	Liftoff	exon	17189738	17190912	.	+	.	ID=id-Gm12026-2;Parent=gene-Gm12026;Dbxref=GeneID:635455,MGI:MGI:3651190;gbkey=exon;gene=Gm12026;model_evidence=Supporting evidence includes similarity to: 1 Protein%2C and 76%25 coverage of the annotated genomic feature by RNAseq alignments;pseudo=true;extra_copy_number=0
CM058251.1	Liftoff	gene	17360776	17383913	.	+	.	ID=gene-Gm53670;Dbxref=GeneID:118567897,MGI:MGI:6722385;Name=Gm53670;description=predicted gene%2C 53670;gbkey=Gene;gene=Gm53670;gene_biotype=lncRNA;coverage=1.0;sequence_ID=1.0;extra_copy_number=0;copy_num_ID=gene-Gm53670_0
CM058251.1	Liftoff	lnc_RNA	17360776	17383913	.	+	.	ID=rna-XR_004937152.1;Parent=gene-Gm53670;Dbxref=GeneID:118567897,GenBank:XR_004937152.1,MGI:MGI:6722385;Name=XR_004937152.1;gbkey=ncRNA;gene=Gm53670;model_evidence=Supporting evidence includes similarity to: 6 long SRA reads%2C and 99%25 coverage of the annotated genomic feature by RNAseq alignments%2C including 3 samples with support for all annotated introns;product=predicted gene%2C 53670;transcript_id=XR_004937152.1;extra_copy_number=0
CM058251.1	Liftoff	exon	17360776	17361350	.	+	.	ID=exon-XR_004937152.1-1;Parent=rna-XR_004937152.1;Dbxref=GeneID:118567897,GenBank:XR_004937152.1,MGI:MGI:6722385;gbkey=ncRNA;gene=Gm53670;product=predicted gene%2C 53670;transcript_id=XR_004937152.1;extra_copy_number=0
CM058251.1	Liftoff	exon	17367364	17367555	.	+	.	ID=exon-XR_004937152.1-2;Parent=rna-XR_004937152.1;Dbxref=GeneID:118567897,GenBank:XR_004937152.1,MGI:MGI:6722385;gbkey=ncRNA;gene=Gm53670;product=predicted gene%2C 53670;transcript_id=XR_004937152.1;extra_copy_number=0
CM058251.1	Liftoff	exon	17379148	17383913	.	+	.	ID=exon-XR_004937152.1-3;Parent=rna-XR_004937152.1;Dbxref=GeneID:118567897,GenBank:XR_004937152.1,MGI:MGI:6722385;gbkey=ncRNA;gene=Gm53670;product=predicted gene%2C 53670;transcript_id=XR_004937152.1;extra_copy_number=0
CM058251.1	Liftoff	gene	17419203	17424822	.	-	.	ID=gene-Gm39601;Dbxref=GeneID:105243875,MGI:MGI:5622486;Name=Gm39601;description=predicted gene%2C 39601;gbkey=Gene;gene=Gm39601;gene_biotype=lncRNA;coverage=1.0;sequence_ID=1.0;extra_copy_number=0;copy_num_ID=gene-Gm39601_0
CM058251.1	Liftoff	lnc_RNA	17419203	17424822	.	-	.	ID=rna-XR_872268.2;Parent=gene-Gm39601;Dbxref=GeneID:105243875,GenBank:XR_872268.2,MGI:MGI:5622486;Name=XR_872268.2;gbkey=ncRNA;gene=Gm39601;model_evidence=Supporting evidence includes similarity to: 100%25 coverage of the annotated genomic feature by RNAseq alignments%2C including 1 sample with support for all annotated introns;product=predicted gene%2C 39601;transcript_id=XR_872268.2;extra_copy_number=0
CM058251.1	Liftoff	exon	17419203	17420269	.	-	.	ID=exon-XR_872268.2-5;Parent=rna-XR_872268.2;Dbxref=GeneID:105243875,GenBank:XR_872268.2,MGI:MGI:5622486;gbkey=ncRNA;gene=Gm39601;product=predicted gene%2C 39601;transcript_id=XR_872268.2;extra_copy_number=0
CM058251.1	Liftoff	exon	17422005	17422149	.	-	.	ID=exon-XR_872268.2-4;Parent=rna-XR_872268.2;Dbxref=GeneID:105243875,GenBank:XR_872268.2,MGI:MGI:5622486;gbkey=ncRNA;gene=Gm39601;product=predicted gene%2C 39601;transcript_id=XR_872268.2;extra_copy_number=0
CM058251.1	Liftoff	exon	17423610	17423691	.	-	.	ID=exon-XR_872268.2-3;Parent=rna-XR_872268.2;Dbxref=GeneID:105243875,GenBank:XR_872268.2,MGI:MGI:5622486;gbkey=ncRNA;gene=Gm39601;product=predicted gene%2C 39601;transcript_id=XR_872268.2;extra_copy_number=0
CM058251.1	Liftoff	exon	17424351	17424516	.	-	.	ID=exon-XR_872268.2-2;Parent=rna-XR_872268.2;Dbxref=GeneID:105243875,GenBank:XR_872268.2,MGI:MGI:5622486;gbkey=ncRNA;gene=Gm39601;product=predicted gene%2C 39601;transcript_id=XR_872268.2;extra_copy_number=0
CM058251.1	Liftoff	exon	17424698	17424822	.	-	.	ID=exon-XR_872268.2-1;Parent=rna-XR_872268.2;Dbxref=GeneID:105243875,GenBank:XR_872268.2,MGI:MGI:5622486;gbkey=ncRNA;gene=Gm39601;product=predicted gene%2C 39601;transcript_id=XR_872268.2;extra_copy_number=0
CM058251.1	Liftoff	gene	17499509	17499652	.	-	.	ID=gene-Gm23386;Dbxref=GeneID:115487907,MGI:MGI:5453163;Name=Gm23386;description=predicted gene%2C 23386;gbkey=Gene;gene=Gm23386;gene_biotype=ncRNA;coverage=1.0;sequence_ID=1.0;extra_copy_number=0;copy_num_ID=gene-Gm23386_0
CM058251.1	Liftoff	ncRNA	17499509	17499652	.	-	.	ID=rna-XR_004937369.1;Parent=gene-Gm23386;Dbxref=GeneID:115487907,RFAM:RF00602,GenBank:XR_004937369.1,MGI:MGI:5453163;Name=XR_004937369.1;Note=scaRNA;gbkey=ncRNA;gene=Gm23386;inference=COORDINATES: profile:INFERNAL:1.1.1;product=small Cajal body-specific RNA 21;transcript_id=XR_004937369.1;extra_copy_number=0
CM058251.1	Liftoff	exon	17499509	17499652	.	-	.	ID=exon-XR_004937369.1-1;Parent=rna-XR_004937369.1;Dbxref=GeneID:115487907,RFAM:RF00602,GenBank:XR_004937369.1,MGI:MGI:5453163;Note=scaRNA;gbkey=ncRNA;gene=Gm23386;inference=COORDINATES: profile:INFERNAL:1.1.1;product=small Cajal body-specific RNA 21;transcript_id=XR_004937369.1;extra_copy_number=0
CM058251.1	Liftoff	match	17526478	17528032	.	+	.	ID=7367a118-264c-4dab-af65-817eea2a1fd2;Target=NG_001374.4 1 1555 +;assembly_bases_aln=1555;assembly_bases_seq=1555;bit_score=2895;blast_aligner=1;blast_score=1555;common_component=0;e_value=0;filter_score=0;for_remapping=2;gap_count=0;hsp_percent_coverage=100;lxr_locAcc_currStat_120=1;matchable_bases=1555;matched_bases=1555;num_ident=1555;num_mismatch=0;pct_coverage=100;pct_coverage_hiqual=100;pct_identity_gap=100;pct_identity_gapopen_only=100;pct_identity_ungap=100;rank=1;weighted_identity=1;coverage=1.0;sequence_ID=1.0;extra_copy_number=0;copy_num_ID=7367a118-264c-4dab-af65-817eea2a1fd2_0
CM058251.1	Liftoff	pseudogene	17526578	17527932	.	+	.	ID=gene-Glns-ps1;Dbxref=GeneID:14646,MGI:MGI:95740;Name=Glns-ps1;description=glutamine synthetase pseudogene 1;gbkey=Gene;gene=Glns-ps1;gene_biotype=pseudogene;pseudo=true;coverage=1.0;sequence_ID=1.0;extra_copy_number=0;copy_num_ID=gene-Glns-ps1_0
CM058251.1	Liftoff	gene	17532211	17549058	.	-	.	ID=gene-Gm39602;Dbxref=GeneID:105243876,MGI:MGI:5622487;Name=Gm39602;description=predicted gene%2C 39602;gbkey=Gene;gene=Gm39602;gene_biotype=lncRNA;coverage=1.0;sequence_ID=1.0;extra_copy_number=0;copy_num_ID=gene-Gm39602_0
CM058251.1	Liftoff	lnc_RNA	17532211	17549058	.	-	.	ID=rna-XR_872269.1;Parent=gene-Gm39602;Dbxref=GeneID:105243876,GenBank:XR_872269.1,MGI:MGI:5622487;Name=XR_872269.1;gbkey=ncRNA;gene=Gm39602;model_evidence=Supporting evidence includes similarity to: 100%25 coverage of the annotated genomic feature by RNAseq alignments%2C including 2 samples with support for all annotated introns;product=predicted gene%2C 39602;transcript_id=XR_872269.1;extra_copy_number=0
CM058251.1	Liftoff	exon	17532211	17532315	.	-	.	ID=exon-XR_872269.1-3;Parent=rna-XR_872269.1;Dbxref=GeneID:105243876,GenBank:XR_872269.1,MGI:MGI:5622487;gbkey=ncRNA;gene=Gm39602;product=predicted gene%2C 39602;transcript_id=XR_872269.1;extra_copy_number=0
CM058251.1	Liftoff	exon	17540328	17540572	.	-	.	ID=exon-XR_872269.1-2;Parent=rna-XR_872269.1;Dbxref=GeneID:105243876,GenBank:XR_872269.1,MGI:MGI:5622487;gbkey=ncRNA;gene=Gm39602;product=predicted gene%2C 39602;transcript_id=XR_872269.1;extra_copy_number=0
CM058251.1	Liftoff	exon	17548808	17549058	.	-	.	ID=exon-XR_872269.1-1;Parent=rna-XR_872269.1;Dbxref=GeneID:105243876,GenBank:XR_872269.1,MGI:MGI:5622487;gbkey=ncRNA;gene=Gm39602;product=predicted gene%2C 39602;transcript_id=XR_872269.1;extra_copy_number=0
CM058251.1	Liftoff	match	17588286	17590956	.	+	.	ID=28ea49af-332d-4ece-8331-5ad90fa88794;Target=NG_148734.1 1 2669 +;assembly_bases_aln=2669;assembly_bases_seq=2669;bit_score=4968.24;blast_aligner=1;blast_score=2669;common_component=0;e_value=0;filter_score=0;for_remapping=2;gap_count=0;hsp_percent_coverage=100;matchable_bases=0;matched_bases=0;num_ident=2669;num_mismatch=0;pct_coverage=100;pct_coverage_hiqual=100;pct_identity_gap=100;pct_identity_gapopen_only=100;pct_identity_ungap=100;rank=1;weighted_identity=1;coverage=1.0;sequence_ID=0.998;extra_copy_number=0;copy_num_ID=28ea49af-332d-4ece-8331-5ad90fa88794_0
CM058251.1	Liftoff	pseudogene	17588387	17590856	.	+	.	ID=gene-Gm12029;Dbxref=GeneID:100862374,MGI:MGI:3651192;Name=Gm12029;description=predicted gene 12029;gbkey=Gene;gene=Gm12029;gene_biotype=pseudogene;pseudo=true;coverage=1.0;sequence_ID=0.999;extra_copy_number=0;copy_num_ID=gene-Gm12029_0
CM058251.1	Liftoff	gene	17730972	17830572	.	+	.	ID=gene-Spred2;Dbxref=GeneID:114716,MGI:MGI:2150019;Name=Spred2;description=sprouty-related EVH1 domain containing 2;gbkey=Gene;gene=Spred2;gene_biotype=protein_coding;coverage=0.999;sequence_ID=0.999;valid_ORFs=5;extra_copy_number=0;copy_num_ID=gene-Spred2_0
CM058251.1	Liftoff	mRNA	17730972	17829144	.	+	.	ID=rna-NM_033523.4;Parent=gene-Spred2;Dbxref=GeneID:114716,GenBank:NM_033523.4,MGI:MGI:2150019;Name=NM_033523.4;gbkey=mRNA;gene=Spred2;product=sprouty-related EVH1 domain containing 2;tag=RefSeq Select;transcript_id=NM_033523.4;matches_ref_protein=True;valid_ORF=True;extra_copy_number=0
CM058251.1	Liftoff	exon	17730972	17731486	.	+	.	ID=exon-NM_033523.4-1;Parent=rna-NM_033523.4;Dbxref=GeneID:114716,GenBank:NM_033523.4,MGI:MGI:2150019;gbkey=mRNA;gene=Spred2;product=sprouty-related EVH1 domain containing 2;tag=RefSeq Select;transcript_id=NM_033523.4;extra_copy_number=0
CM058251.1	Liftoff	exon	17804665	17804842	.	+	.	ID=exon-NM_033523.4-2;Parent=rna-NM_033523.4;Dbxref=GeneID:114716,GenBank:NM_033523.4,MGI:MGI:2150019;gbkey=mRNA;gene=Spred2;product=sprouty-related EVH1 domain containing 2;tag=RefSeq Select;transcript_id=NM_033523.4;extra_copy_number=0
CM058251.1	Liftoff	exon	17812328	17812496	.	+	.	ID=exon-NM_033523.4-3;Parent=rna-NM_033523.4;Dbxref=GeneID:114716,GenBank:NM_033523.4,MGI:MGI:2150019;gbkey=mRNA;gene=Spred2;product=sprouty-related EVH1 domain containing 2;tag=RefSeq Select;transcript_id=NM_033523.4;extra_copy_number=0
CM058251.1	Liftoff	exon	17814959	17815023	.	+	.	ID=exon-NM_033523.4-4;Parent=rna-NM_033523.4;Dbxref=GeneID:114716,GenBank:NM_033523.4,MGI:MGI:2150019;gbkey=mRNA;gene=Spred2;product=sprouty-related EVH1 domain containing 2;tag=RefSeq Select;transcript_id=NM_033523.4;extra_copy_number=0
CM058251.1	Liftoff	exon	17824599	17824736	.	+	.	ID=exon-NM_033523.4-5;Parent=rna-NM_033523.4;Dbxref=GeneID:114716,GenBank:NM_033523.4,MGI:MGI:2150019;gbkey=mRNA;gene=Spred2;product=sprouty-related EVH1 domain containing 2;tag=RefSeq Select;transcript_id=NM_033523.4;extra_copy_number=0
CM058251.1	Liftoff	exon	17827338	17829144	.	+	.	ID=exon-NM_033523.4-6;Parent=rna-NM_033523.4;Dbxref=GeneID:114716,GenBank:NM_033523.4,MGI:MGI:2150019;gbkey=mRNA;gene=Spred2;product=sprouty-related EVH1 domain containing 2;tag=RefSeq Select;transcript_id=NM_033523.4;extra_copy_number=0
CM058251.1	Liftoff	CDS	17731461	17731486	.	+	.	ID=cds-NP_277058.1;Parent=rna-NM_033523.4;Dbxref=CCDS:CCDS24454.1,GeneID:114716,GenBank:NP_277058.1,MGI:MGI:2150019;Name=NP_277058.1;gbkey=CDS;gene=Spred2;product=sprouty-related%2C EVH1 domain-containing protein 2;protein_id=NP_277058.1;tag=RefSeq Select;extra_copy_number=0
CM058251.1	Liftoff	CDS	17804665	17804842	.	+	.	ID=cds-NP_277058.1;Parent=rna-NM_033523.4;Dbxref=CCDS:CCDS24454.1,GeneID:114716,GenBank:NP_277058.1,MGI:MGI:2150019;Name=NP_277058.1;gbkey=CDS;gene=Spred2;product=sprouty-related%2C EVH1 domain-containing protein 2;protein_id=NP_277058.1;tag=RefSeq Select;extra_copy_number=0
CM058251.1	Liftoff	CDS	17812328	17812496	.	+	.	ID=cds-NP_277058.1;Parent=rna-NM_033523.4;Dbxref=CCDS:CCDS24454.1,GeneID:114716,GenBank:NP_277058.1,MGI:MGI:2150019;Name=NP_277058.1;gbkey=CDS;gene=Spred2;product=sprouty-related%2C EVH1 domain-containing protein 2;protein_id=NP_277058.1;tag=RefSeq Select;extra_copy_number=0
CM058251.1	Liftoff	CDS	17814959	17815023	.	+	.	ID=cds-NP_277058.1;Parent=rna-NM_033523.4;Dbxref=CCDS:CCDS24454.1,GeneID:114716,GenBank:NP_277058.1,MGI:MGI:2150019;Name=NP_277058.1;gbkey=CDS;gene=Spred2;product=sprouty-related%2C EVH1 domain-containing protein 2;protein_id=NP_277058.1;tag=RefSeq Select;extra_copy_number=0
CM058251.1	Liftoff	CDS	17824599	17824736	.	+	.	ID=cds-NP_277058.1;Parent=rna-NM_033523.4;Dbxref=CCDS:CCDS24454.1,GeneID:114716,GenBank:NP_277058.1,MGI:MGI:2150019;Name=NP_277058.1;gbkey=CDS;gene=Spred2;product=sprouty-related%2C EVH1 domain-containing protein 2;protein_id=NP_277058.1;tag=RefSeq Select;extra_copy_number=0
CM058251.1	Liftoff	CDS	17827338	17827994	.	+	.	ID=cds-NP_277058.1;Parent=rna-NM_033523.4;Dbxref=CCDS:CCDS24454.1,GeneID:114716,GenBank:NP_277058.1,MGI:MGI:2150019;Name=NP_277058.1;gbkey=CDS;gene=Spred2;product=sprouty-related%2C EVH1 domain-containing protein 2;protein_id=NP_277058.1;tag=RefSeq Select;extra_copy_number=0
CM058251.1	Liftoff	mRNA	17753582	17830572	.	+	.	ID=rna-XM_006514456.5;Parent=gene-Spred2;Dbxref=GeneID:114716,GenBank:XM_006514456.5,MGI:MGI:2150019;Name=XM_006514456.5;gbkey=mRNA;gene=Spred2;model_evidence=Supporting evidence includes similarity to: 4 mRNAs%2C 7 ESTs%2C 8 Proteins%2C 1436 long SRA reads%2C and 98%25 coverage of the annotated genomic feature by RNAseq alignments%2C including 10 samples with support for all annotated introns;product=sprouty-related EVH1 domain containing 2%2C transcript variant X1;transcript_id=XM_006514456.5;matches_ref_protein=True;valid_ORF=True;extra_copy_number=0
CM058251.1	Liftoff	exon	17753582	17770730	.	+	.	ID=exon-XM_006514456.5-1;Parent=rna-XM_006514456.5;Dbxref=GeneID:114716,GenBank:XM_006514456.5,MGI:MGI:2150019;gbkey=mRNA;gene=Spred2;product=sprouty-related EVH1 domain containing 2%2C transcript variant X1;transcript_id=XM_006514456.5;extra_copy_number=0
CM058251.1	Liftoff	exon	17804665	17804842	.	+	.	ID=exon-XM_006514456.5-2;Parent=rna-XM_006514456.5;Dbxref=GeneID:114716,GenBank:XM_006514456.5,MGI:MGI:2150019;gbkey=mRNA;gene=Spred2;product=sprouty-related EVH1 domain containing 2%2C transcript variant X1;transcript_id=XM_006514456.5;extra_copy_number=0
CM058251.1	Liftoff	exon	17812328	17812496	.	+	.	ID=exon-XM_006514456.5-3;Parent=rna-XM_006514456.5;Dbxref=GeneID:114716,GenBank:XM_006514456.5,MGI:MGI:2150019;gbkey=mRNA;gene=Spred2;product=sprouty-related EVH1 domain containing 2%2C transcript variant X1;transcript_id=XM_006514456.5;extra_copy_number=0
CM058251.1	Liftoff	exon	17814959	17815023	.	+	.	ID=exon-XM_006514456.5-4;Parent=rna-XM_006514456.5;Dbxref=GeneID:114716,GenBank:XM_006514456.5,MGI:MGI:2150019;gbkey=mRNA;gene=Spred2;product=sprouty-related EVH1 domain containing 2%2C transcript variant X1;transcript_id=XM_006514456.5;extra_copy_number=0
CM058251.1	Liftoff	exon	17824599	17824736	.	+	.	ID=exon-XM_006514456.5-5;Parent=rna-XM_006514456.5;Dbxref=GeneID:114716,GenBank:XM_006514456.5,MGI:MGI:2150019;gbkey=mRNA;gene=Spred2;product=sprouty-related EVH1 domain containing 2%2C transcript variant X1;transcript_id=XM_006514456.5;extra_copy_number=0
CM058251.1	Liftoff	exon	17827338	17830572	.	+	.	ID=exon-XM_006514456.5-6;Parent=rna-XM_006514456.5;Dbxref=GeneID:114716,GenBank:XM_006514456.5,MGI:MGI:2150019;gbkey=mRNA;gene=Spred2;product=sprouty-related EVH1 domain containing 2%2C transcript variant X1;transcript_id=XM_006514456.5;extra_copy_number=0
CM058251.1	Liftoff	CDS	17770654	17770730	.	+	.	ID=cds-XP_006514519.1;Parent=rna-XM_006514456.5;Dbxref=GeneID:114716,GenBank:XP_006514519.1,MGI:MGI:2150019;Name=XP_006514519.1;gbkey=CDS;gene=Spred2;product=sprouty-related%2C EVH1 domain-containing protein 2 isoform X1;protein_id=XP_006514519.1;extra_copy_number=0
CM058251.1	Liftoff	CDS	17804665	17804842	.	+	.	ID=cds-XP_006514519.1;Parent=rna-XM_006514456.5;Dbxref=GeneID:114716,GenBank:XP_006514519.1,MGI:MGI:2150019;Name=XP_006514519.1;gbkey=CDS;gene=Spred2;product=sprouty-related%2C EVH1 domain-containing protein 2 isoform X1;protein_id=XP_006514519.1;extra_copy_number=0
CM058251.1	Liftoff	CDS	17812328	17812496	.	+	.	ID=cds-XP_006514519.1;Parent=rna-XM_006514456.5;Dbxref=GeneID:114716,GenBank:XP_006514519.1,MGI:MGI:2150019;Name=XP_006514519.1;gbkey=CDS;gene=Spred2;product=sprouty-related%2C EVH1 domain-containing protein 2 isoform X1;protein_id=XP_006514519.1;extra_copy_number=0
CM058251.1	Liftoff	CDS	17814959	17815023	.	+	.	ID=cds-XP_006514519.1;Parent=rna-XM_006514456.5;Dbxref=GeneID:114716,GenBank:XP_006514519.1,MGI:MGI:2150019;Name=XP_006514519.1;gbkey=CDS;gene=Spred2;product=sprouty-related%2C EVH1 domain-containing protein 2 isoform X1;protein_id=XP_006514519.1;extra_copy_number=0
CM058251.1	Liftoff	CDS	17824599	17824736	.	+	.	ID=cds-XP_006514519.1;Parent=rna-XM_006514456.5;Dbxref=GeneID:114716,GenBank:XP_006514519.1,MGI:MGI:2150019;Name=XP_006514519.1;gbkey=CDS;gene=Spred2;product=sprouty-related%2C EVH1 domain-containing protein 2 isoform X1;protein_id=XP_006514519.1;extra_copy_number=0
CM058251.1	Liftoff	CDS	17827338	17827994	.	+	.	ID=cds-XP_006514519.1;Parent=rna-XM_006514456.5;Dbxref=GeneID:114716,GenBank:XP_006514519.1,MGI:MGI:2150019;Name=XP_006514519.1;gbkey=CDS;gene=Spred2;product=sprouty-related%2C EVH1 domain-containing protein 2 isoform X1;protein_id=XP_006514519.1;extra_copy_number=0
CM058251.1	Liftoff	mRNA	17770773	17830572	.	+	.	ID=rna-XM_006514458.5;Parent=gene-Spred2;Dbxref=GeneID:114716,GenBank:XM_006514458.5,MGI:MGI:2150019;Name=XM_006514458.5;gbkey=mRNA;gene=Spred2;model_evidence=Supporting evidence includes similarity to: 6 mRNAs%2C 8 ESTs%2C 8 Proteins%2C 1202 long SRA reads%2C and 97%25 coverage of the annotated genomic feature by RNAseq alignments%2C including 32 samples with support for all annotated introns;product=sprouty-related EVH1 domain containing 2%2C transcript variant X3;transcript_id=XM_006514458.5;matches_ref_protein=True;valid_ORF=True;extra_copy_number=0
CM058251.1	Liftoff	exon	17770773	17786239	.	+	.	ID=exon-XM_006514458.5-1;Parent=rna-XM_006514458.5;Dbxref=GeneID:114716,GenBank:XM_006514458.5,MGI:MGI:2150019;gbkey=mRNA;gene=Spred2;product=sprouty-related EVH1 domain containing 2%2C transcript variant X3;transcript_id=XM_006514458.5;extra_copy_number=0
CM058251.1	Liftoff	exon	17804665	17804842	.	+	.	ID=exon-XM_006514458.5-2;Parent=rna-XM_006514458.5;Dbxref=GeneID:114716,GenBank:XM_006514458.5,MGI:MGI:2150019;gbkey=mRNA;gene=Spred2;product=sprouty-related EVH1 domain containing 2%2C transcript variant X3;transcript_id=XM_006514458.5;extra_copy_number=0
CM058251.1	Liftoff	exon	17812328	17812496	.	+	.	ID=exon-XM_006514458.5-3;Parent=rna-XM_006514458.5;Dbxref=GeneID:114716,GenBank:XM_006514458.5,MGI:MGI:2150019;gbkey=mRNA;gene=Spred2;product=sprouty-related EVH1 domain containing 2%2C transcript variant X3;transcript_id=XM_006514458.5;extra_copy_number=0
CM058251.1	Liftoff	exon	17814959	17815023	.	+	.	ID=exon-XM_006514458.5-4;Parent=rna-XM_006514458.5;Dbxref=GeneID:114716,GenBank:XM_006514458.5,MGI:MGI:2150019;gbkey=mRNA;gene=Spred2;product=sprouty-related EVH1 domain containing 2%2C transcript variant X3;transcript_id=XM_006514458.5;extra_copy_number=0
CM058251.1	Liftoff	exon	17824599	17824736	.	+	.	ID=exon-XM_006514458.5-5;Parent=rna-XM_006514458.5;Dbxref=GeneID:114716,GenBank:XM_006514458.5,MGI:MGI:2150019;gbkey=mRNA;gene=Spred2;product=sprouty-related EVH1 domain containing 2%2C transcript variant X3;transcript_id=XM_006514458.5;extra_copy_number=0
CM058251.1	Liftoff	exon	17827338	17830572	.	+	.	ID=exon-XM_006514458.5-6;Parent=rna-XM_006514458.5;Dbxref=GeneID:114716,GenBank:XM_006514458.5,MGI:MGI:2150019;gbkey=mRNA;gene=Spred2;product=sprouty-related EVH1 domain containing 2%2C transcript variant X3;transcript_id=XM_006514458.5;extra_copy_number=0
CM058251.1	Liftoff	CDS	17786223	17786239	.	+	.	ID=cds-XP_006514521.1;Parent=rna-XM_006514458.5;Dbxref=GeneID:114716,GenBank:XP_006514521.1,MGI:MGI:2150019;Name=XP_006514521.1;gbkey=CDS;gene=Spred2;product=sprouty-related%2C EVH1 domain-containing protein 2 isoform X3;protein_id=XP_006514521.1;extra_copy_number=0
CM058251.1	Liftoff	CDS	17804665	17804842	.	+	.	ID=cds-XP_006514521.1;Parent=rna-XM_006514458.5;Dbxref=GeneID:114716,GenBank:XP_006514521.1,MGI:MGI:2150019;Name=XP_006514521.1;gbkey=CDS;gene=Spred2;product=sprouty-related%2C EVH1 domain-containing protein 2 isoform X3;protein_id=XP_006514521.1;extra_copy_number=0
CM058251.1	Liftoff	CDS	17812328	17812496	.	+	.	ID=cds-XP_006514521.1;Parent=rna-XM_006514458.5;Dbxref=GeneID:114716,GenBank:XP_006514521.1,MGI:MGI:2150019;Name=XP_006514521.1;gbkey=CDS;gene=Spred2;product=sprouty-related%2C EVH1 domain-containing protein 2 isoform X3;protein_id=XP_006514521.1;extra_copy_number=0
CM058251.1	Liftoff	CDS	17814959	17815023	.	+	.	ID=cds-XP_006514521.1;Parent=rna-XM_006514458.5;Dbxref=GeneID:114716,GenBank:XP_006514521.1,MGI:MGI:2150019;Name=XP_006514521.1;gbkey=CDS;gene=Spred2;product=sprouty-related%2C EVH1 domain-containing protein 2 isoform X3;protein_id=XP_006514521.1;extra_copy_number=0
CM058251.1	Liftoff	CDS	17824599	17824736	.	+	.	ID=cds-XP_006514521.1;Parent=rna-XM_006514458.5;Dbxref=GeneID:114716,GenBank:XP_006514521.1,MGI:MGI:2150019;Name=XP_006514521.1;gbkey=CDS;gene=Spred2;product=sprouty-related%2C EVH1 domain-containing protein 2 isoform X3;protein_id=XP_006514521.1;extra_copy_number=0
CM058251.1	Liftoff	CDS	17827338	17827994	.	+	.	ID=cds-XP_006514521.1;Parent=rna-XM_006514458.5;Dbxref=GeneID:114716,GenBank:XP_006514521.1,MGI:MGI:2150019;Name=XP_006514521.1;gbkey=CDS;gene=Spred2;product=sprouty-related%2C EVH1 domain-containing protein 2 isoform X3;protein_id=XP_006514521.1;extra_copy_number=0
CM058251.1	Liftoff	mRNA	17788527	17830572	.	+	.	ID=rna-XM_036156236.1;Parent=gene-Spred2;Dbxref=GeneID:114716,GenBank:XM_036156236.1,MGI:MGI:2150019;Name=XM_036156236.1;gbkey=mRNA;gene=Spred2;model_evidence=Supporting evidence includes similarity to: 4 mRNAs%2C 7 ESTs%2C 2 Proteins%2C 918 long SRA reads%2C and 99%25 coverage of the annotated genomic feature by RNAseq alignments%2C including 20 samples with support for all annotated introns;product=sprouty-related EVH1 domain containing 2%2C transcript variant X4;transcript_id=XM_036156236.1;matches_ref_protein=True;valid_ORF=True;extra_copy_number=0
CM058251.1	Liftoff	exon	17788527	17788639	.	+	.	ID=exon-XM_036156236.1-1;Parent=rna-XM_036156236.1;Dbxref=GeneID:114716,GenBank:XM_036156236.1,MGI:MGI:2150019;gbkey=mRNA;gene=Spred2;product=sprouty-related EVH1 domain containing 2%2C transcript variant X4;transcript_id=XM_036156236.1;extra_copy_number=0
CM058251.1	Liftoff	exon	17804665	17804842	.	+	.	ID=exon-XM_036156236.1-2;Parent=rna-XM_036156236.1;Dbxref=GeneID:114716,GenBank:XM_036156236.1,MGI:MGI:2150019;gbkey=mRNA;gene=Spred2;product=sprouty-related EVH1 domain containing 2%2C transcript variant X4;transcript_id=XM_036156236.1;extra_copy_number=0
CM058251.1	Liftoff	exon	17812328	17812496	.	+	.	ID=exon-XM_036156236.1-3;Parent=rna-XM_036156236.1;Dbxref=GeneID:114716,GenBank:XM_036156236.1,MGI:MGI:2150019;gbkey=mRNA;gene=Spred2;product=sprouty-related EVH1 domain containing 2%2C transcript variant X4;transcript_id=XM_036156236.1;extra_copy_number=0
CM058251.1	Liftoff	exon	17814959	17815023	.	+	.	ID=exon-XM_036156236.1-4;Parent=rna-XM_036156236.1;Dbxref=GeneID:114716,GenBank:XM_036156236.1,MGI:MGI:2150019;gbkey=mRNA;gene=Spred2;product=sprouty-related EVH1 domain containing 2%2C transcript variant X4;transcript_id=XM_036156236.1;extra_copy_number=0
CM058251.1	Liftoff	exon	17824599	17824736	.	+	.	ID=exon-XM_036156236.1-5;Parent=rna-XM_036156236.1;Dbxref=GeneID:114716,GenBank:XM_036156236.1,MGI:MGI:2150019;gbkey=mRNA;gene=Spred2;product=sprouty-related EVH1 domain containing 2%2C transcript variant X4;transcript_id=XM_036156236.1;extra_copy_number=0
CM058251.1	Liftoff	exon	17827338	17830572	.	+	.	ID=exon-XM_036156236.1-6;Parent=rna-XM_036156236.1;Dbxref=GeneID:114716,GenBank:XM_036156236.1,MGI:MGI:2150019;gbkey=mRNA;gene=Spred2;product=sprouty-related EVH1 domain containing 2%2C transcript variant X4;transcript_id=XM_036156236.1;extra_copy_number=0
CM058251.1	Liftoff	CDS	17804699	17804842	.	+	.	ID=cds-XP_036012129.1;Parent=rna-XM_036156236.1;Dbxref=GeneID:114716,GenBank:XP_036012129.1,MGI:MGI:2150019;Name=XP_036012129.1;gbkey=CDS;gene=Spred2;product=sprouty-related%2C EVH1 domain-containing protein 2 isoform X4;protein_id=XP_036012129.1;extra_copy_number=0
CM058251.1	Liftoff	CDS	17812328	17812496	.	+	.	ID=cds-XP_036012129.1;Parent=rna-XM_036156236.1;Dbxref=GeneID:114716,GenBank:XP_036012129.1,MGI:MGI:2150019;Name=XP_036012129.1;gbkey=CDS;gene=Spred2;product=sprouty-related%2C EVH1 domain-containing protein 2 isoform X4;protein_id=XP_036012129.1;extra_copy_number=0
CM058251.1	Liftoff	CDS	17814959	17815023	.	+	.	ID=cds-XP_036012129.1;Parent=rna-XM_036156236.1;Dbxref=GeneID:114716,GenBank:XP_036012129.1,MGI:MGI:2150019;Name=XP_036012129.1;gbkey=CDS;gene=Spred2;product=sprouty-related%2C EVH1 domain-containing protein 2 isoform X4;protein_id=XP_036012129.1;extra_copy_number=0
CM058251.1	Liftoff	CDS	17824599	17824736	.	+	.	ID=cds-XP_036012129.1;Parent=rna-XM_036156236.1;Dbxref=GeneID:114716,GenBank:XP_036012129.1,MGI:MGI:2150019;Name=XP_036012129.1;gbkey=CDS;gene=Spred2;product=sprouty-related%2C EVH1 domain-containing protein 2 isoform X4;protein_id=XP_036012129.1;extra_copy_number=0
CM058251.1	Liftoff	CDS	17827338	17827994	.	+	.	ID=cds-XP_036012129.1;Parent=rna-XM_036156236.1;Dbxref=GeneID:114716,GenBank:XP_036012129.1,MGI:MGI:2150019;Name=XP_036012129.1;gbkey=CDS;gene=Spred2;product=sprouty-related%2C EVH1 domain-containing protein 2 isoform X4;protein_id=XP_036012129.1;extra_copy_number=0
CM058251.1	Liftoff	mRNA	17797890	17830572	.	+	.	ID=rna-XM_006514457.5;Parent=gene-Spred2;Dbxref=GeneID:114716,GenBank:XM_006514457.5,MGI:MGI:2150019;Name=XM_006514457.5;gbkey=mRNA;gene=Spred2;model_evidence=Supporting evidence includes similarity to: 4 mRNAs%2C 7 ESTs%2C 8 Proteins%2C 917 long SRA reads%2C and 100%25 coverage of the annotated genomic feature by RNAseq alignments%2C including 6 samples with support for all annotated introns;product=sprouty-related EVH1 domain containing 2%2C transcript variant X2;transcript_id=XM_006514457.5;matches_ref_protein=True;valid_ORF=True;extra_copy_number=0
CM058251.1	Liftoff	exon	17797890	17798795	.	+	.	ID=exon-XM_006514457.5-1;Parent=rna-XM_006514457.5;Dbxref=GeneID:114716,GenBank:XM_006514457.5,MGI:MGI:2150019;gbkey=mRNA;gene=Spred2;product=sprouty-related EVH1 domain containing 2%2C transcript variant X2;transcript_id=XM_006514457.5;extra_copy_number=0
CM058251.1	Liftoff	exon	17804665	17804842	.	+	.	ID=exon-XM_006514457.5-2;Parent=rna-XM_006514457.5;Dbxref=GeneID:114716,GenBank:XM_006514457.5,MGI:MGI:2150019;gbkey=mRNA;gene=Spred2;product=sprouty-related EVH1 domain containing 2%2C transcript variant X2;transcript_id=XM_006514457.5;extra_copy_number=0
CM058251.1	Liftoff	exon	17812328	17812496	.	+	.	ID=exon-XM_006514457.5-3;Parent=rna-XM_006514457.5;Dbxref=GeneID:114716,GenBank:XM_006514457.5,MGI:MGI:2150019;gbkey=mRNA;gene=Spred2;product=sprouty-related EVH1 domain containing 2%2C transcript variant X2;transcript_id=XM_006514457.5;extra_copy_number=0
CM058251.1	Liftoff	exon	17814959	17815023	.	+	.	ID=exon-XM_006514457.5-4;Parent=rna-XM_006514457.5;Dbxref=GeneID:114716,GenBank:XM_006514457.5,MGI:MGI:2150019;gbkey=mRNA;gene=Spred2;product=sprouty-related EVH1 domain containing 2%2C transcript variant X2;transcript_id=XM_006514457.5;extra_copy_number=0
CM058251.1	Liftoff	exon	17824599	17824736	.	+	.	ID=exon-XM_006514457.5-5;Parent=rna-XM_006514457.5;Dbxref=GeneID:114716,GenBank:XM_006514457.5,MGI:MGI:2150019;gbkey=mRNA;gene=Spred2;product=sprouty-related EVH1 domain containing 2%2C transcript variant X2;transcript_id=XM_006514457.5;extra_copy_number=0
CM058251.1	Liftoff	exon	17827338	17830572	.	+	.	ID=exon-XM_006514457.5-6;Parent=rna-XM_006514457.5;Dbxref=GeneID:114716,GenBank:XM_006514457.5,MGI:MGI:2150019;gbkey=mRNA;gene=Spred2;product=sprouty-related EVH1 domain containing 2%2C transcript variant X2;transcript_id=XM_006514457.5;extra_copy_number=0
CM058251.1	Liftoff	CDS	17798770	17798795	.	+	.	ID=cds-XP_006514520.1;Parent=rna-XM_006514457.5;Dbxref=GeneID:114716,GenBank:XP_006514520.1,MGI:MGI:2150019;Name=XP_006514520.1;gbkey=CDS;gene=Spred2;product=sprouty-related%2C EVH1 domain-containing protein 2 isoform X2;protein_id=XP_006514520.1;extra_copy_number=0
CM058251.1	Liftoff	CDS	17804665	17804842	.	+	.	ID=cds-XP_006514520.1;Parent=rna-XM_006514457.5;Dbxref=GeneID:114716,GenBank:XP_006514520.1,MGI:MGI:2150019;Name=XP_006514520.1;gbkey=CDS;gene=Spred2;product=sprouty-related%2C EVH1 domain-containing protein 2 isoform X2;protein_id=XP_006514520.1;extra_copy_number=0
CM058251.1	Liftoff	CDS	17812328	17812496	.	+	.	ID=cds-XP_006514520.1;Parent=rna-XM_006514457.5;Dbxref=GeneID:114716,GenBank:XP_006514520.1,MGI:MGI:2150019;Name=XP_006514520.1;gbkey=CDS;gene=Spred2;product=sprouty-related%2C EVH1 domain-containing protein 2 isoform X2;protein_id=XP_006514520.1;extra_copy_number=0
CM058251.1	Liftoff	CDS	17814959	17815023	.	+	.	ID=cds-XP_006514520.1;Parent=rna-XM_006514457.5;Dbxref=GeneID:114716,GenBank:XP_006514520.1,MGI:MGI:2150019;Name=XP_006514520.1;gbkey=CDS;gene=Spred2;product=sprouty-related%2C EVH1 domain-containing protein 2 isoform X2;protein_id=XP_006514520.1;extra_copy_number=0
CM058251.1	Liftoff	CDS	17824599	17824736	.	+	.	ID=cds-XP_006514520.1;Parent=rna-XM_006514457.5;Dbxref=GeneID:114716,GenBank:XP_006514520.1,MGI:MGI:2150019;Name=XP_006514520.1;gbkey=CDS;gene=Spred2;product=sprouty-related%2C EVH1 domain-containing protein 2 isoform X2;protein_id=XP_006514520.1;extra_copy_number=0
CM058251.1	Liftoff	CDS	17827338	17827994	.	+	.	ID=cds-XP_006514520.1;Parent=rna-XM_006514457.5;Dbxref=GeneID:114716,GenBank:XP_006514520.1,MGI:MGI:2150019;Name=XP_006514520.1;gbkey=CDS;gene=Spred2;product=sprouty-related%2C EVH1 domain-containing protein 2 isoform X2;protein_id=XP_006514520.1;extra_copy_number=0
CM058251.1	Liftoff	gene	17831376	17865245	.	-	.	ID=gene-Gm39603;Dbxref=GeneID:105243877,MGI:MGI:5622488;Name=Gm39603;description=predicted gene%2C 39603;gbkey=Gene;gene=Gm39603;gene_biotype=lncRNA;coverage=1.0;sequence_ID=1.0;extra_copy_number=0;copy_num_ID=gene-Gm39603_0
CM058251.1	Liftoff	lnc_RNA	17831376	17836379	.	-	.	ID=rna-XR_872271.4;Parent=gene-Gm39603;Dbxref=GeneID:105243877,GenBank:XR_872271.4,MGI:MGI:5622488;Name=XR_872271.4;gbkey=ncRNA;gene=Gm39603;model_evidence=Supporting evidence includes similarity to: 51 long SRA reads%2C and 88%25 coverage of the annotated genomic feature by RNAseq alignments%2C including 24 samples with support for all annotated introns;product=predicted gene%2C 39603%2C transcript variant X1;transcript_id=XR_872271.4;extra_copy_number=0
CM058251.1	Liftoff	exon	17831376	17832808	.	-	.	ID=exon-XR_872271.4-3;Parent=rna-XR_872271.4;Dbxref=GeneID:105243877,GenBank:XR_872271.4,MGI:MGI:5622488;gbkey=ncRNA;gene=Gm39603;product=predicted gene%2C 39603%2C transcript variant X1;transcript_id=XR_872271.4;extra_copy_number=0
CM058251.1	Liftoff	exon	17834180	17834250	.	-	.	ID=exon-XR_872271.4-2;Parent=rna-XR_872271.4;Dbxref=GeneID:105243877,GenBank:XR_872271.4,MGI:MGI:5622488;gbkey=ncRNA;gene=Gm39603;product=predicted gene%2C 39603%2C transcript variant X1;transcript_id=XR_872271.4;extra_copy_number=0
CM058251.1	Liftoff	exon	17835007	17836379	.	-	.	ID=exon-XR_872271.4-1;Parent=rna-XR_872271.4;Dbxref=GeneID:105243877,GenBank:XR_872271.4,MGI:MGI:5622488;gbkey=ncRNA;gene=Gm39603;product=predicted gene%2C 39603%2C transcript variant X1;transcript_id=XR_872271.4;extra_copy_number=0
CM058251.1	Liftoff	lnc_RNA	17831376	17865245	.	-	.	ID=rna-XR_872273.3;Parent=gene-Gm39603;Dbxref=GeneID:105243877,GenBank:XR_872273.3,MGI:MGI:5622488;Name=XR_872273.3;gbkey=ncRNA;gene=Gm39603;model_evidence=Supporting evidence includes similarity to: 17 long SRA reads%2C and 95%25 coverage of the annotated genomic feature by RNAseq alignments;product=predicted gene%2C 39603%2C transcript variant X2;transcript_id=XR_872273.3;extra_copy_number=0
CM058251.1	Liftoff	exon	17831376	17832808	.	-	.	ID=exon-XR_872273.3-6;Parent=rna-XR_872273.3;Dbxref=GeneID:105243877,GenBank:XR_872273.3,MGI:MGI:5622488;gbkey=ncRNA;gene=Gm39603;product=predicted gene%2C 39603%2C transcript variant X2;transcript_id=XR_872273.3;extra_copy_number=0
CM058251.1	Liftoff	exon	17834180	17834250	.	-	.	ID=exon-XR_872273.3-5;Parent=rna-XR_872273.3;Dbxref=GeneID:105243877,GenBank:XR_872273.3,MGI:MGI:5622488;gbkey=ncRNA;gene=Gm39603;product=predicted gene%2C 39603%2C transcript variant X2;transcript_id=XR_872273.3;extra_copy_number=0
CM058251.1	Liftoff	exon	17835007	17835231	.	-	.	ID=exon-XR_872273.3-4;Parent=rna-XR_872273.3;Dbxref=GeneID:105243877,GenBank:XR_872273.3,MGI:MGI:5622488;gbkey=ncRNA;gene=Gm39603;product=predicted gene%2C 39603%2C transcript variant X2;transcript_id=XR_872273.3;extra_copy_number=0
CM058251.1	Liftoff	exon	17836486	17836493	.	-	.	ID=exon-XR_872273.3-3;Parent=rna-XR_872273.3;Dbxref=GeneID:105243877,GenBank:XR_872273.3,MGI:MGI:5622488;gbkey=ncRNA;gene=Gm39603;product=predicted gene%2C 39603%2C transcript variant X2;transcript_id=XR_872273.3;extra_copy_number=0
CM058251.1	Liftoff	exon	17841829	17846632	.	-	.	ID=exon-XR_872273.3-2;Parent=rna-XR_872273.3;Dbxref=GeneID:105243877,GenBank:XR_872273.3,MGI:MGI:5622488;gbkey=ncRNA;gene=Gm39603;product=predicted gene%2C 39603%2C transcript variant X2;transcript_id=XR_872273.3;extra_copy_number=0
CM058251.1	Liftoff	exon	17862814	17865245	.	-	.	ID=exon-XR_872273.3-1;Parent=rna-XR_872273.3;Dbxref=GeneID:105243877,GenBank:XR_872273.3,MGI:MGI:5622488;gbkey=ncRNA;gene=Gm39603;product=predicted gene%2C 39603%2C transcript variant X2;transcript_id=XR_872273.3;extra_copy_number=0
CM058251.1	Liftoff	lnc_RNA	17831376	17836240	.	-	.	ID=rna-XR_872274.2;Parent=gene-Gm39603;Dbxref=GeneID:105243877,GenBank:XR_872274.2,MGI:MGI:5622488;Name=XR_872274.2;gbkey=ncRNA;gene=Gm39603;model_evidence=Supporting evidence includes similarity to: 4 long SRA reads%2C and 94%25 coverage of the annotated genomic feature by RNAseq alignments%2C including 2 samples with support for all annotated introns;product=predicted gene%2C 39603%2C transcript variant X4;transcript_id=XR_872274.2;extra_copy_number=0
CM058251.1	Liftoff	exon	17831376	17832808	.	-	.	ID=exon-XR_872274.2-4;Parent=rna-XR_872274.2;Dbxref=GeneID:105243877,GenBank:XR_872274.2,MGI:MGI:5622488;gbkey=ncRNA;gene=Gm39603;product=predicted gene%2C 39603%2C transcript variant X4;transcript_id=XR_872274.2;extra_copy_number=0
CM058251.1	Liftoff	exon	17834180	17834250	.	-	.	ID=exon-XR_872274.2-3;Parent=rna-XR_872274.2;Dbxref=GeneID:105243877,GenBank:XR_872274.2,MGI:MGI:5622488;gbkey=ncRNA;gene=Gm39603;product=predicted gene%2C 39603%2C transcript variant X4;transcript_id=XR_872274.2;extra_copy_number=0
CM058251.1	Liftoff	exon	17835007	17835231	.	-	.	ID=exon-XR_872274.2-2;Parent=rna-XR_872274.2;Dbxref=GeneID:105243877,GenBank:XR_872274.2,MGI:MGI:5622488;gbkey=ncRNA;gene=Gm39603;product=predicted gene%2C 39603%2C transcript variant X4;transcript_id=XR_872274.2;extra_copy_number=0
CM058251.1	Liftoff	exon	17835897	17836240	.	-	.	ID=exon-XR_872274.2-1;Parent=rna-XR_872274.2;Dbxref=GeneID:105243877,GenBank:XR_872274.2,MGI:MGI:5622488;gbkey=ncRNA;gene=Gm39603;product=predicted gene%2C 39603%2C transcript variant X4;transcript_id=XR_872274.2;extra_copy_number=0
CM058251.1	Liftoff	lnc_RNA	17831376	17835793	.	-	.	ID=rna-XR_872275.2;Parent=gene-Gm39603;Dbxref=GeneID:105243877,GenBank:XR_872275.2,MGI:MGI:5622488;Name=XR_872275.2;gbkey=ncRNA;gene=Gm39603;model_evidence=Supporting evidence includes similarity to: 4 long SRA reads%2C and 94%25 coverage of the annotated genomic feature by RNAseq alignments%2C including 4 samples with support for all annotated introns;product=predicted gene%2C 39603%2C transcript variant X3;transcript_id=XR_872275.2;extra_copy_number=0
CM058251.1	Liftoff	exon	17831376	17832808	.	-	.	ID=exon-XR_872275.2-4;Parent=rna-XR_872275.2;Dbxref=GeneID:105243877,GenBank:XR_872275.2,MGI:MGI:5622488;gbkey=ncRNA;gene=Gm39603;product=predicted gene%2C 39603%2C transcript variant X3;transcript_id=XR_872275.2;extra_copy_number=0
CM058251.1	Liftoff	exon	17834180	17834250	.	-	.	ID=exon-XR_872275.2-3;Parent=rna-XR_872275.2;Dbxref=GeneID:105243877,GenBank:XR_872275.2,MGI:MGI:5622488;gbkey=ncRNA;gene=Gm39603;product=predicted gene%2C 39603%2C transcript variant X3;transcript_id=XR_872275.2;extra_copy_number=0
CM058251.1	Liftoff	exon	17835007	17835231	.	-	.	ID=exon-XR_872275.2-2;Parent=rna-XR_872275.2;Dbxref=GeneID:105243877,GenBank:XR_872275.2,MGI:MGI:5622488;gbkey=ncRNA;gene=Gm39603;product=predicted gene%2C 39603%2C transcript variant X3;transcript_id=XR_872275.2;extra_copy_number=0
CM058251.1	Liftoff	exon	17835527	17835793	.	-	.	ID=exon-XR_872275.2-1;Parent=rna-XR_872275.2;Dbxref=GeneID:105243877,GenBank:XR_872275.2,MGI:MGI:5622488;gbkey=ncRNA;gene=Gm39603;product=predicted gene%2C 39603%2C transcript variant X3;transcript_id=XR_872275.2;extra_copy_number=0
CM058251.1	Liftoff	gene	17846374	17847030	.	+	.	ID=gene-Gm32080;Dbxref=GeneID:102634519,MGI:MGI:5591239;Name=Gm32080;description=predicted gene%2C 32080;gbkey=Gene;gene=Gm32080;gene_biotype=lncRNA;coverage=1.0;sequence_ID=1.0;extra_copy_number=0;copy_num_ID=gene-Gm32080_0
CM058251.1	Liftoff	lnc_RNA	17846374	17847030	.	+	.	ID=rna-XR_381074.5;Parent=gene-Gm32080;Dbxref=GeneID:102634519,GenBank:XR_381074.5,MGI:MGI:5591239;Name=XR_381074.5;gbkey=ncRNA;gene=Gm32080;model_evidence=Supporting evidence includes similarity to: 100%25 coverage of the annotated genomic feature by RNAseq alignments%2C including 1 sample with support for all annotated introns;product=predicted gene%2C 32080;transcript_id=XR_381074.5;extra_copy_number=0
CM058251.1	Liftoff	exon	17846374	17846433	.	+	.	ID=exon-XR_381074.5-1;Parent=rna-XR_381074.5;Dbxref=GeneID:102634519,GenBank:XR_381074.5,MGI:MGI:5591239;gbkey=ncRNA;gene=Gm32080;product=predicted gene%2C 32080;transcript_id=XR_381074.5;extra_copy_number=0
CM058251.1	Liftoff	exon	17846617	17847030	.	+	.	ID=exon-XR_381074.5-2;Parent=rna-XR_381074.5;Dbxref=GeneID:102634519,GenBank:XR_381074.5,MGI:MGI:5591239;gbkey=ncRNA;gene=Gm32080;product=predicted gene%2C 32080;transcript_id=XR_381074.5;extra_copy_number=0
CM058251.1	Liftoff	gene	17868867	17919524	.	-	.	ID=gene-Actr2;Dbxref=GeneID:66713,MGI:MGI:1913963;Name=Actr2;description=ARP2 actin-related protein 2;gbkey=Gene;gene=Actr2;gene_biotype=protein_coding;gene_synonym=4921510D23Rik,Arp2,D6Ertd746e;coverage=1.0;sequence_ID=1.0;valid_ORFs=2;extra_copy_number=0;copy_num_ID=gene-Actr2_0
CM058251.1	Liftoff	mRNA	17868867	17919524	.	-	.	ID=rna-NM_001362899.1;Parent=gene-Actr2;Dbxref=GeneID:66713,GenBank:NM_001362899.1,MGI:MGI:1913963;Name=NM_001362899.1;gbkey=mRNA;gene=Actr2;product=ARP2 actin-related protein 2%2C transcript variant 1;transcript_id=NM_001362899.1;matches_ref_protein=True;valid_ORF=True;extra_copy_number=0
CM058251.1	Liftoff	exon	17868867	17871422	.	-	.	ID=exon-NM_001362899.1-10;Parent=rna-NM_001362899.1;Dbxref=GeneID:66713,GenBank:NM_001362899.1,MGI:MGI:1913963;gbkey=mRNA;gene=Actr2;product=ARP2 actin-related protein 2%2C transcript variant 1;transcript_id=NM_001362899.1;extra_copy_number=0
CM058251.1	Liftoff	exon	17879022	17879154	.	-	.	ID=exon-NM_001362899.1-9;Parent=rna-NM_001362899.1;Dbxref=GeneID:66713,GenBank:NM_001362899.1,MGI:MGI:1913963;gbkey=mRNA;gene=Actr2;product=ARP2 actin-related protein 2%2C transcript variant 1;transcript_id=NM_001362899.1;extra_copy_number=0
CM058251.1	Liftoff	exon	17883754	17883899	.	-	.	ID=exon-NM_001362899.1-8;Parent=rna-NM_001362899.1;Dbxref=GeneID:66713,GenBank:NM_001362899.1,MGI:MGI:1913963;gbkey=mRNA;gene=Actr2;product=ARP2 actin-related protein 2%2C transcript variant 1;transcript_id=NM_001362899.1;extra_copy_number=0
CM058251.1	Liftoff	exon	17886589	17886738	.	-	.	ID=exon-NM_001362899.1-7;Parent=rna-NM_001362899.1;Dbxref=GeneID:66713,GenBank:NM_001362899.1,MGI:MGI:1913963;gbkey=mRNA;gene=Actr2;product=ARP2 actin-related protein 2%2C transcript variant 1;transcript_id=NM_001362899.1;extra_copy_number=0
CM058251.1	Liftoff	exon	17887227	17887363	.	-	.	ID=exon-NM_001362899.1-6;Parent=rna-NM_001362899.1;Dbxref=GeneID:66713,GenBank:NM_001362899.1,MGI:MGI:1913963;gbkey=mRNA;gene=Actr2;product=ARP2 actin-related protein 2%2C transcript variant 1;transcript_id=NM_001362899.1;extra_copy_number=0
CM058251.1	Liftoff	exon	17897868	17897940	.	-	.	ID=exon-NM_001362899.1-5;Parent=rna-NM_001362899.1;Dbxref=GeneID:66713,GenBank:NM_001362899.1,MGI:MGI:1913963;gbkey=mRNA;gene=Actr2;product=ARP2 actin-related protein 2%2C transcript variant 1;transcript_id=NM_001362899.1;extra_copy_number=0
CM058251.1	Liftoff	exon	17900803	17901018	.	-	.	ID=exon-NM_001362899.1-4;Parent=rna-NM_001362899.1;Dbxref=GeneID:66713,GenBank:NM_001362899.1,MGI:MGI:1913963;gbkey=mRNA;gene=Actr2;product=ARP2 actin-related protein 2%2C transcript variant 1;transcript_id=NM_001362899.1;extra_copy_number=0
CM058251.1	Liftoff	exon	17905310	17905324	.	-	.	ID=exon-NM_001362899.1-3;Parent=rna-NM_001362899.1;Dbxref=GeneID:66713,GenBank:NM_001362899.1,MGI:MGI:1913963;gbkey=mRNA;gene=Actr2;product=ARP2 actin-related protein 2%2C transcript variant 1;transcript_id=NM_001362899.1;extra_copy_number=0
CM058251.1	Liftoff	exon	17907396	17907506	.	-	.	ID=exon-NM_001362899.1-2;Parent=rna-NM_001362899.1;Dbxref=GeneID:66713,GenBank:NM_001362899.1,MGI:MGI:1913963;gbkey=mRNA;gene=Actr2;product=ARP2 actin-related protein 2%2C transcript variant 1;transcript_id=NM_001362899.1;extra_copy_number=0
CM058251.1	Liftoff	exon	17919378	17919524	.	-	.	ID=exon-NM_001362899.1-1;Parent=rna-NM_001362899.1;Dbxref=GeneID:66713,GenBank:NM_001362899.1,MGI:MGI:1913963;gbkey=mRNA;gene=Actr2;product=ARP2 actin-related protein 2%2C transcript variant 1;transcript_id=NM_001362899.1;extra_copy_number=0
CM058251.1	Liftoff	CDS	17871252	17871422	.	-	.	ID=cds-NP_001349828.1;Parent=rna-NM_001362899.1;Dbxref=GeneID:66713,GenBank:NP_001349828.1,MGI:MGI:1913963;Name=NP_001349828.1;Note=isoform 1 is encoded by transcript variant 1;gbkey=CDS;gene=Actr2;product=actin-related protein 2 isoform 1;protein_id=NP_001349828.1;extra_copy_number=0
CM058251.1	Liftoff	CDS	17879022	17879154	.	-	.	ID=cds-NP_001349828.1;Parent=rna-NM_001362899.1;Dbxref=GeneID:66713,GenBank:NP_001349828.1,MGI:MGI:1913963;Name=NP_001349828.1;Note=isoform 1 is encoded by transcript variant 1;gbkey=CDS;gene=Actr2;product=actin-related protein 2 isoform 1;protein_id=NP_001349828.1;extra_copy_number=0
CM058251.1	Liftoff	CDS	17883754	17883899	.	-	.	ID=cds-NP_001349828.1;Parent=rna-NM_001362899.1;Dbxref=GeneID:66713,GenBank:NP_001349828.1,MGI:MGI:1913963;Name=NP_001349828.1;Note=isoform 1 is encoded by transcript variant 1;gbkey=CDS;gene=Actr2;product=actin-related protein 2 isoform 1;protein_id=NP_001349828.1;extra_copy_number=0
CM058251.1	Liftoff	CDS	17886589	17886738	.	-	.	ID=cds-NP_001349828.1;Parent=rna-NM_001362899.1;Dbxref=GeneID:66713,GenBank:NP_001349828.1,MGI:MGI:1913963;Name=NP_001349828.1;Note=isoform 1 is encoded by transcript variant 1;gbkey=CDS;gene=Actr2;product=actin-related protein 2 isoform 1;protein_id=NP_001349828.1;extra_copy_number=0
CM058251.1	Liftoff	CDS	17887227	17887363	.	-	.	ID=cds-NP_001349828.1;Parent=rna-NM_001362899.1;Dbxref=GeneID:66713,GenBank:NP_001349828.1,MGI:MGI:1913963;Name=NP_001349828.1;Note=isoform 1 is encoded by transcript variant 1;gbkey=CDS;gene=Actr2;product=actin-related protein 2 isoform 1;protein_id=NP_001349828.1;extra_copy_number=0
CM058251.1	Liftoff	CDS	17897868	17897940	.	-	.	ID=cds-NP_001349828.1;Parent=rna-NM_001362899.1;Dbxref=GeneID:66713,GenBank:NP_001349828.1,MGI:MGI:1913963;Name=NP_001349828.1;Note=isoform 1 is encoded by transcript variant 1;gbkey=CDS;gene=Actr2;product=actin-related protein 2 isoform 1;protein_id=NP_001349828.1;extra_copy_number=0
CM058251.1	Liftoff	CDS	17900803	17901018	.	-	.	ID=cds-NP_001349828.1;Parent=rna-NM_001362899.1;Dbxref=GeneID:66713,GenBank:NP_001349828.1,MGI:MGI:1913963;Name=NP_001349828.1;Note=isoform 1 is encoded by transcript variant 1;gbkey=CDS;gene=Actr2;product=actin-related protein 2 isoform 1;protein_id=NP_001349828.1;extra_copy_number=0
CM058251.1	Liftoff	CDS	17905310	17905324	.	-	.	ID=cds-NP_001349828.1;Parent=rna-NM_001362899.1;Dbxref=GeneID:66713,GenBank:NP_001349828.1,MGI:MGI:1913963;Name=NP_001349828.1;Note=isoform 1 is encoded by transcript variant 1;gbkey=CDS;gene=Actr2;product=actin-related protein 2 isoform 1;protein_id=NP_001349828.1;extra_copy_number=0
CM058251.1	Liftoff	CDS	17907396	17907506	.	-	.	ID=cds-NP_001349828.1;Parent=rna-NM_001362899.1;Dbxref=GeneID:66713,GenBank:NP_001349828.1,MGI:MGI:1913963;Name=NP_001349828.1;Note=isoform 1 is encoded by transcript variant 1;gbkey=CDS;gene=Actr2;product=actin-related protein 2 isoform 1;protein_id=NP_001349828.1;extra_copy_number=0
CM058251.1	Liftoff	CDS	17919378	17919425	.	-	.	ID=cds-NP_001349828.1;Parent=rna-NM_001362899.1;Dbxref=GeneID:66713,GenBank:NP_001349828.1,MGI:MGI:1913963;Name=NP_001349828.1;Note=isoform 1 is encoded by transcript variant 1;gbkey=CDS;gene=Actr2;product=actin-related protein 2 isoform 1;protein_id=NP_001349828.1;extra_copy_number=0
CM058251.1	Liftoff	mRNA	17868867	17919524	.	-	.	ID=rna-NM_146243.2;Parent=gene-Actr2;Dbxref=GeneID:66713,GenBank:NM_146243.2,MGI:MGI:1913963;Name=NM_146243.2;gbkey=mRNA;gene=Actr2;product=ARP2 actin-related protein 2%2C transcript variant 2;tag=RefSeq Select;transcript_id=NM_146243.2;matches_ref_protein=True;valid_ORF=True;extra_copy_number=0
CM058251.1	Liftoff	exon	17868867	17871422	.	-	.	ID=exon-NM_146243.2-9;Parent=rna-NM_146243.2;Dbxref=GeneID:66713,GenBank:NM_146243.2,MGI:MGI:1913963;gbkey=mRNA;gene=Actr2;product=ARP2 actin-related protein 2%2C transcript variant 2;tag=RefSeq Select;transcript_id=NM_146243.2;extra_copy_number=0
CM058251.1	Liftoff	exon	17879022	17879154	.	-	.	ID=exon-NM_146243.2-8;Parent=rna-NM_146243.2;Dbxref=GeneID:66713,GenBank:NM_146243.2,MGI:MGI:1913963;gbkey=mRNA;gene=Actr2;product=ARP2 actin-related protein 2%2C transcript variant 2;tag=RefSeq Select;transcript_id=NM_146243.2;extra_copy_number=0
CM058251.1	Liftoff	exon	17883754	17883899	.	-	.	ID=exon-NM_146243.2-7;Parent=rna-NM_146243.2;Dbxref=GeneID:66713,GenBank:NM_146243.2,MGI:MGI:1913963;gbkey=mRNA;gene=Actr2;product=ARP2 actin-related protein 2%2C transcript variant 2;tag=RefSeq Select;transcript_id=NM_146243.2;extra_copy_number=0
CM058251.1	Liftoff	exon	17886589	17886738	.	-	.	ID=exon-NM_146243.2-6;Parent=rna-NM_146243.2;Dbxref=GeneID:66713,GenBank:NM_146243.2,MGI:MGI:1913963;gbkey=mRNA;gene=Actr2;product=ARP2 actin-related protein 2%2C transcript variant 2;tag=RefSeq Select;transcript_id=NM_146243.2;extra_copy_number=0
CM058251.1	Liftoff	exon	17887227	17887363	.	-	.	ID=exon-NM_146243.2-5;Parent=rna-NM_146243.2;Dbxref=GeneID:66713,GenBank:NM_146243.2,MGI:MGI:1913963;gbkey=mRNA;gene=Actr2;product=ARP2 actin-related protein 2%2C transcript variant 2;tag=RefSeq Select;transcript_id=NM_146243.2;extra_copy_number=0
CM058251.1	Liftoff	exon	17897868	17897940	.	-	.	ID=exon-NM_146243.2-4;Parent=rna-NM_146243.2;Dbxref=GeneID:66713,GenBank:NM_146243.2,MGI:MGI:1913963;gbkey=mRNA;gene=Actr2;product=ARP2 actin-related protein 2%2C transcript variant 2;tag=RefSeq Select;transcript_id=NM_146243.2;extra_copy_number=0
CM058251.1	Liftoff	exon	17900803	17901018	.	-	.	ID=exon-NM_146243.2-3;Parent=rna-NM_146243.2;Dbxref=GeneID:66713,GenBank:NM_146243.2,MGI:MGI:1913963;gbkey=mRNA;gene=Actr2;product=ARP2 actin-related protein 2%2C transcript variant 2;tag=RefSeq Select;transcript_id=NM_146243.2;extra_copy_number=0
CM058251.1	Liftoff	exon	17907396	17907506	.	-	.	ID=exon-NM_146243.2-2;Parent=rna-NM_146243.2;Dbxref=GeneID:66713,GenBank:NM_146243.2,MGI:MGI:1913963;gbkey=mRNA;gene=Actr2;product=ARP2 actin-related protein 2%2C transcript variant 2;tag=RefSeq Select;transcript_id=NM_146243.2;extra_copy_number=0
CM058251.1	Liftoff	exon	17919378	17919524	.	-	.	ID=exon-NM_146243.2-1;Parent=rna-NM_146243.2;Dbxref=GeneID:66713,GenBank:NM_146243.2,MGI:MGI:1913963;gbkey=mRNA;gene=Actr2;product=ARP2 actin-related protein 2%2C transcript variant 2;tag=RefSeq Select;transcript_id=NM_146243.2;extra_copy_number=0
CM058251.1	Liftoff	CDS	17871252	17871422	.	-	.	ID=cds-NP_666355.1;Parent=rna-NM_146243.2;Dbxref=CCDS:CCDS24455.1,GeneID:66713,GenBank:NP_666355.1,MGI:MGI:1913963;Name=NP_666355.1;Note=isoform 2 is encoded by transcript variant 2;gbkey=CDS;gene=Actr2;product=actin-related protein 2 isoform 2;protein_id=NP_666355.1;tag=RefSeq Select;extra_copy_number=0
CM058251.1	Liftoff	CDS	17879022	17879154	.	-	.	ID=cds-NP_666355.1;Parent=rna-NM_146243.2;Dbxref=CCDS:CCDS24455.1,GeneID:66713,GenBank:NP_666355.1,MGI:MGI:1913963;Name=NP_666355.1;Note=isoform 2 is encoded by transcript variant 2;gbkey=CDS;gene=Actr2;product=actin-related protein 2 isoform 2;protein_id=NP_666355.1;tag=RefSeq Select;extra_copy_number=0
CM058251.1	Liftoff	CDS	17883754	17883899	.	-	.	ID=cds-NP_666355.1;Parent=rna-NM_146243.2;Dbxref=CCDS:CCDS24455.1,GeneID:66713,GenBank:NP_666355.1,MGI:MGI:1913963;Name=NP_666355.1;Note=isoform 2 is encoded by transcript variant 2;gbkey=CDS;gene=Actr2;product=actin-related protein 2 isoform 2;protein_id=NP_666355.1;tag=RefSeq Select;extra_copy_number=0
CM058251.1	Liftoff	CDS	17886589	17886738	.	-	.	ID=cds-NP_666355.1;Parent=rna-NM_146243.2;Dbxref=CCDS:CCDS24455.1,GeneID:66713,GenBank:NP_666355.1,MGI:MGI:1913963;Name=NP_666355.1;Note=isoform 2 is encoded by transcript variant 2;gbkey=CDS;gene=Actr2;product=actin-related protein 2 isoform 2;protein_id=NP_666355.1;tag=RefSeq Select;extra_copy_number=0
CM058251.1	Liftoff	CDS	17887227	17887363	.	-	.	ID=cds-NP_666355.1;Parent=rna-NM_146243.2;Dbxref=CCDS:CCDS24455.1,GeneID:66713,GenBank:NP_666355.1,MGI:MGI:1913963;Name=NP_666355.1;Note=isoform 2 is encoded by transcript variant 2;gbkey=CDS;gene=Actr2;product=actin-related protein 2 isoform 2;protein_id=NP_666355.1;tag=RefSeq Select;extra_copy_number=0
CM058251.1	Liftoff	CDS	17897868	17897940	.	-	.	ID=cds-NP_666355.1;Parent=rna-NM_146243.2;Dbxref=CCDS:CCDS24455.1,GeneID:66713,GenBank:NP_666355.1,MGI:MGI:1913963;Name=NP_666355.1;Note=isoform 2 is encoded by transcript variant 2;gbkey=CDS;gene=Actr2;product=actin-related protein 2 isoform 2;protein_id=NP_666355.1;tag=RefSeq Select;extra_copy_number=0
CM058251.1	Liftoff	CDS	17900803	17901018	.	-	.	ID=cds-NP_666355.1;Parent=rna-NM_146243.2;Dbxref=CCDS:CCDS24455.1,GeneID:66713,GenBank:NP_666355.1,MGI:MGI:1913963;Name=NP_666355.1;Note=isoform 2 is encoded by transcript variant 2;gbkey=CDS;gene=Actr2;product=actin-related protein 2 isoform 2;protein_id=NP_666355.1;tag=RefSeq Select;extra_copy_number=0
CM058251.1	Liftoff	CDS	17907396	17907506	.	-	.	ID=cds-NP_666355.1;Parent=rna-NM_146243.2;Dbxref=CCDS:CCDS24455.1,GeneID:66713,GenBank:NP_666355.1,MGI:MGI:1913963;Name=NP_666355.1;Note=isoform 2 is encoded by transcript variant 2;gbkey=CDS;gene=Actr2;product=actin-related protein 2 isoform 2;protein_id=NP_666355.1;tag=RefSeq Select;extra_copy_number=0
CM058251.1	Liftoff	CDS	17919378	17919425	.	-	.	ID=cds-NP_666355.1;Parent=rna-NM_146243.2;Dbxref=CCDS:CCDS24455.1,GeneID:66713,GenBank:NP_666355.1,MGI:MGI:1913963;Name=NP_666355.1;Note=isoform 2 is encoded by transcript variant 2;gbkey=CDS;gene=Actr2;product=actin-related protein 2 isoform 2;protein_id=NP_666355.1;tag=RefSeq Select;extra_copy_number=0
CM058251.1	Liftoff	gene	17943789	17945133	.	-	.	ID=gene-Gm53671;Dbxref=GeneID:118567898,MGI:MGI:6722387;Name=Gm53671;description=predicted gene%2C 53671;gbkey=Gene;gene=Gm53671;gene_biotype=lncRNA;coverage=1.0;sequence_ID=1.0;extra_copy_number=0;copy_num_ID=gene-Gm53671_0
CM058251.1	Liftoff	lnc_RNA	17943789	17945133	.	-	.	ID=rna-XR_004937153.1;Parent=gene-Gm53671;Dbxref=GeneID:118567898,GenBank:XR_004937153.1,MGI:MGI:6722387;Name=XR_004937153.1;gbkey=ncRNA;gene=Gm53671;model_evidence=Supporting evidence includes similarity to: 3 long SRA reads%2C and 100%25 coverage of the annotated genomic feature by RNAseq alignments%2C including 14 samples with support for all annotated introns;product=predicted gene%2C 53671;transcript_id=XR_004937153.1;extra_copy_number=0
CM058251.1	Liftoff	exon	17943789	17943965	.	-	.	ID=exon-XR_004937153.1-2;Parent=rna-XR_004937153.1;Dbxref=GeneID:118567898,GenBank:XR_004937153.1,MGI:MGI:6722387;gbkey=ncRNA;gene=Gm53671;product=predicted gene%2C 53671;transcript_id=XR_004937153.1;extra_copy_number=0
CM058251.1	Liftoff	exon	17945057	17945133	.	-	.	ID=exon-XR_004937153.1-1;Parent=rna-XR_004937153.1;Dbxref=GeneID:118567898,GenBank:XR_004937153.1,MGI:MGI:6722387;gbkey=ncRNA;gene=Gm53671;product=predicted gene%2C 53671;transcript_id=XR_004937153.1;extra_copy_number=0
CM058251.1	Liftoff	pseudogene	17949135	17949358	.	+	.	ID=gene-Gm12030;Dbxref=GeneID:108167861,MGI:MGI:3651405;Name=Gm12030;description=predicted gene 12030;gbkey=Gene;gene=Gm12030;gene_biotype=pseudogene;pseudo=true;coverage=1.0;sequence_ID=1.0;extra_copy_number=0;copy_num_ID=gene-Gm12030_0
CM058251.1	Liftoff	exon	17949135	17949358	.	+	.	ID=id-Gm12030;Parent=gene-Gm12030;Dbxref=GeneID:108167861,MGI:MGI:3651405;gbkey=exon;gene=Gm12030;model_evidence=Supporting evidence includes similarity to: 9 Proteins;pseudo=true;extra_copy_number=0
CM058251.1	Liftoff	gene	17951967	17999415	.	-	.	ID=gene-Gm12031;Dbxref=GeneID:105243878,MGI:MGI:3651406;Name=Gm12031;description=predicted gene 12031;gbkey=Gene;gene=Gm12031;gene_biotype=lncRNA;coverage=1.0;sequence_ID=1.0;extra_copy_number=0;copy_num_ID=gene-Gm12031_0
CM058251.1	Liftoff	lnc_RNA	17951967	17999415	.	-	.	ID=rna-XR_872276.2;Parent=gene-Gm12031;Dbxref=GeneID:105243878,GenBank:XR_872276.2,MGI:MGI:3651406;Name=XR_872276.2;gbkey=ncRNA;gene=Gm12031;model_evidence=Supporting evidence includes similarity to: 100%25 coverage of the annotated genomic feature by RNAseq alignments%2C including 1 sample with support for all annotated introns;product=predicted gene 12031%2C transcript variant X1;transcript_id=XR_872276.2;extra_copy_number=0
CM058251.1	Liftoff	exon	17951967	17952264	.	-	.	ID=exon-XR_872276.2-4;Parent=rna-XR_872276.2;Dbxref=GeneID:105243878,GenBank:XR_872276.2,MGI:MGI:3651406;gbkey=ncRNA;gene=Gm12031;product=predicted gene 12031%2C transcript variant X1;transcript_id=XR_872276.2;extra_copy_number=0
CM058251.1	Liftoff	exon	17980313	17980379	.	-	.	ID=exon-XR_872276.2-3;Parent=rna-XR_872276.2;Dbxref=GeneID:105243878,GenBank:XR_872276.2,MGI:MGI:3651406;gbkey=ncRNA;gene=Gm12031;product=predicted gene 12031%2C transcript variant X1;transcript_id=XR_872276.2;extra_copy_number=0
CM058251.1	Liftoff	exon	17998487	17998666	.	-	.	ID=exon-XR_872276.2-2;Parent=rna-XR_872276.2;Dbxref=GeneID:105243878,GenBank:XR_872276.2,MGI:MGI:3651406;gbkey=ncRNA;gene=Gm12031;product=predicted gene 12031%2C transcript variant X1;transcript_id=XR_872276.2;extra_copy_number=0
CM058251.1	Liftoff	exon	17999094	17999415	.	-	.	ID=exon-XR_872276.2-1;Parent=rna-XR_872276.2;Dbxref=GeneID:105243878,GenBank:XR_872276.2,MGI:MGI:3651406;gbkey=ncRNA;gene=Gm12031;product=predicted gene 12031%2C transcript variant X1;transcript_id=XR_872276.2;extra_copy_number=0
CM058251.1	Liftoff	lnc_RNA	17987779	17999415	.	-	.	ID=rna-XR_872278.2;Parent=gene-Gm12031;Dbxref=GeneID:105243878,GenBank:XR_872278.2,MGI:MGI:3651406;Name=XR_872278.2;gbkey=ncRNA;gene=Gm12031;model_evidence=Supporting evidence includes similarity to: 1 long SRA read%2C and 74%25 coverage of the annotated genomic feature by RNAseq alignments%2C including 2 samples with support for all annotated introns;product=predicted gene 12031%2C transcript variant X3;transcript_id=XR_872278.2;extra_copy_number=0
CM058251.1	Liftoff	exon	17987779	17988575	.	-	.	ID=exon-XR_872278.2-3;Parent=rna-XR_872278.2;Dbxref=GeneID:105243878,GenBank:XR_872278.2,MGI:MGI:3651406;gbkey=ncRNA;gene=Gm12031;product=predicted gene 12031%2C transcript variant X3;transcript_id=XR_872278.2;extra_copy_number=0
CM058251.1	Liftoff	exon	17998487	17998666	.	-	.	ID=exon-XR_872278.2-2;Parent=rna-XR_872278.2;Dbxref=GeneID:105243878,GenBank:XR_872278.2,MGI:MGI:3651406;gbkey=ncRNA;gene=Gm12031;product=predicted gene 12031%2C transcript variant X3;transcript_id=XR_872278.2;extra_copy_number=0
CM058251.1	Liftoff	exon	17999094	17999415	.	-	.	ID=exon-XR_872278.2-1;Parent=rna-XR_872278.2;Dbxref=GeneID:105243878,GenBank:XR_872278.2,MGI:MGI:3651406;gbkey=ncRNA;gene=Gm12031;product=predicted gene 12031%2C transcript variant X3;transcript_id=XR_872278.2;extra_copy_number=0
CM058251.1	Liftoff	lnc_RNA	17995682	17999415	.	-	.	ID=rna-XR_872277.2;Parent=gene-Gm12031;Dbxref=GeneID:105243878,GenBank:XR_872277.2,MGI:MGI:3651406;Name=XR_872277.2;gbkey=ncRNA;gene=Gm12031;model_evidence=Supporting evidence includes similarity to: 1 long SRA read%2C and 100%25 coverage of the annotated genomic feature by RNAseq alignments%2C including 2 samples with support for all annotated introns;product=predicted gene 12031%2C transcript variant X2;transcript_id=XR_872277.2;extra_copy_number=0
CM058251.1	Liftoff	exon	17995682	17995963	.	-	.	ID=exon-XR_872277.2-3;Parent=rna-XR_872277.2;Dbxref=GeneID:105243878,GenBank:XR_872277.2,MGI:MGI:3651406;gbkey=ncRNA;gene=Gm12031;product=predicted gene 12031%2C transcript variant X2;transcript_id=XR_872277.2;extra_copy_number=0
CM058251.1	Liftoff	exon	17998487	17998666	.	-	.	ID=exon-XR_872277.2-2;Parent=rna-XR_872277.2;Dbxref=GeneID:105243878,GenBank:XR_872277.2,MGI:MGI:3651406;gbkey=ncRNA;gene=Gm12031;product=predicted gene 12031%2C transcript variant X2;transcript_id=XR_872277.2;extra_copy_number=0
CM058251.1	Liftoff	exon	17999094	17999415	.	-	.	ID=exon-XR_872277.2-1;Parent=rna-XR_872277.2;Dbxref=GeneID:105243878,GenBank:XR_872277.2,MGI:MGI:3651406;gbkey=ncRNA;gene=Gm12031;product=predicted gene 12031%2C transcript variant X2;transcript_id=XR_872277.2;extra_copy_number=0
CM058251.1	Liftoff	pseudogene	18001204	18001302	.	-	.	ID=gene-Gm26253;Dbxref=GeneID:115487858,MGI:MGI:5456030;Name=Gm26253;description=predicted gene%2C 26253;gbkey=Gene;gene=Gm26253;gene_biotype=pseudogene;pseudo=true;coverage=1.0;sequence_ID=1.0;extra_copy_number=0;copy_num_ID=gene-Gm26253_0
CM058251.1	Liftoff	exon	18001204	18001302	.	-	.	ID=id-Gm26253;Parent=gene-Gm26253;Dbxref=GeneID:115487858,RFAM:RF00026,MGI:MGI:5456030;gbkey=exon;gene=Gm26253;inference=COORDINATES: profile:INFERNAL:1.1.1;pseudo=true;extra_copy_number=0
CM058251.1	Liftoff	gene	18007983	18033429	.	+	.	ID=gene-Rab1a;Dbxref=GeneID:19324,MGI:MGI:97842;Name=Rab1a;description=RAB1A%2C member RAS oncogene family;gbkey=Gene;gene=Rab1a;gene_biotype=protein_coding;gene_synonym=Gtbp,mKIAA3012,Rab-1,Rab1,Ypt1;coverage=1.0;sequence_ID=1.0;valid_ORFs=1;extra_copy_number=0;copy_num_ID=gene-Rab1a_0
CM058251.1	Liftoff	mRNA	18007983	18033429	.	+	.	ID=rna-NM_008996.4;Parent=gene-Rab1a;Dbxref=GeneID:19324,GenBank:NM_008996.4,MGI:MGI:97842;Name=NM_008996.4;gbkey=mRNA;gene=Rab1a;product=RAB1A%2C member RAS oncogene family;tag=RefSeq Select;transcript_id=NM_008996.4;matches_ref_protein=True;valid_ORF=True;extra_copy_number=0
CM058251.1	Liftoff	exon	18007983	18008223	.	+	.	ID=exon-NM_008996.4-1;Parent=rna-NM_008996.4;Dbxref=GeneID:19324,GenBank:NM_008996.4,MGI:MGI:97842;gbkey=mRNA;gene=Rab1a;product=RAB1A%2C member RAS oncogene family;tag=RefSeq Select;transcript_id=NM_008996.4;extra_copy_number=0
CM058251.1	Liftoff	exon	18022201	18022273	.	+	.	ID=exon-NM_008996.4-2;Parent=rna-NM_008996.4;Dbxref=GeneID:19324,GenBank:NM_008996.4,MGI:MGI:97842;gbkey=mRNA;gene=Rab1a;product=RAB1A%2C member RAS oncogene family;tag=RefSeq Select;transcript_id=NM_008996.4;extra_copy_number=0
CM058251.1	Liftoff	exon	18025384	18025479	.	+	.	ID=exon-NM_008996.4-3;Parent=rna-NM_008996.4;Dbxref=GeneID:19324,GenBank:NM_008996.4,MGI:MGI:97842;gbkey=mRNA;gene=Rab1a;product=RAB1A%2C member RAS oncogene family;tag=RefSeq Select;transcript_id=NM_008996.4;extra_copy_number=0
CM058251.1	Liftoff	exon	18029657	18029752	.	+	.	ID=exon-NM_008996.4-4;Parent=rna-NM_008996.4;Dbxref=GeneID:19324,GenBank:NM_008996.4,MGI:MGI:97842;gbkey=mRNA;gene=Rab1a;product=RAB1A%2C member RAS oncogene family;tag=RefSeq Select;transcript_id=NM_008996.4;extra_copy_number=0
CM058251.1	Liftoff	exon	18030940	18031071	.	+	.	ID=exon-NM_008996.4-5;Parent=rna-NM_008996.4;Dbxref=GeneID:19324,GenBank:NM_008996.4,MGI:MGI:97842;gbkey=mRNA;gene=Rab1a;product=RAB1A%2C member RAS oncogene family;tag=RefSeq Select;transcript_id=NM_008996.4;extra_copy_number=0
CM058251.1	Liftoff	exon	18031221	18033429	.	+	.	ID=exon-NM_008996.4-6;Parent=rna-NM_008996.4;Dbxref=GeneID:19324,GenBank:NM_008996.4,MGI:MGI:97842;gbkey=mRNA;gene=Rab1a;product=RAB1A%2C member RAS oncogene family;tag=RefSeq Select;transcript_id=NM_008996.4;extra_copy_number=0
CM058251.1	Liftoff	CDS	18008201	18008223	.	+	.	ID=cds-NP_033022.1;Parent=rna-NM_008996.4;Dbxref=CCDS:CCDS36115.1,GeneID:19324,GenBank:NP_033022.1,MGI:MGI:97842;Name=NP_033022.1;gbkey=CDS;gene=Rab1a;product=ras-related protein Rab-1A;protein_id=NP_033022.1;tag=RefSeq Select;extra_copy_number=0
CM058251.1	Liftoff	CDS	18022201	18022273	.	+	.	ID=cds-NP_033022.1;Parent=rna-NM_008996.4;Dbxref=CCDS:CCDS36115.1,GeneID:19324,GenBank:NP_033022.1,MGI:MGI:97842;Name=NP_033022.1;gbkey=CDS;gene=Rab1a;product=ras-related protein Rab-1A;protein_id=NP_033022.1;tag=RefSeq Select;extra_copy_number=0
CM058251.1	Liftoff	CDS	18025384	18025479	.	+	.	ID=cds-NP_033022.1;Parent=rna-NM_008996.4;Dbxref=CCDS:CCDS36115.1,GeneID:19324,GenBank:NP_033022.1,MGI:MGI:97842;Name=NP_033022.1;gbkey=CDS;gene=Rab1a;product=ras-related protein Rab-1A;protein_id=NP_033022.1;tag=RefSeq Select;extra_copy_number=0
CM058251.1	Liftoff	CDS	18029657	18029752	.	+	.	ID=cds-NP_033022.1;Parent=rna-NM_008996.4;Dbxref=CCDS:CCDS36115.1,GeneID:19324,GenBank:NP_033022.1,MGI:MGI:97842;Name=NP_033022.1;gbkey=CDS;gene=Rab1a;product=ras-related protein Rab-1A;protein_id=NP_033022.1;tag=RefSeq Select;extra_copy_number=0
CM058251.1	Liftoff	CDS	18030940	18031071	.	+	.	ID=cds-NP_033022.1;Parent=rna-NM_008996.4;Dbxref=CCDS:CCDS36115.1,GeneID:19324,GenBank:NP_033022.1,MGI:MGI:97842;Name=NP_033022.1;gbkey=CDS;gene=Rab1a;product=ras-related protein Rab-1A;protein_id=NP_033022.1;tag=RefSeq Select;extra_copy_number=0
CM058251.1	Liftoff	CDS	18031221	18031418	.	+	.	ID=cds-NP_033022.1;Parent=rna-NM_008996.4;Dbxref=CCDS:CCDS36115.1,GeneID:19324,GenBank:NP_033022.1,MGI:MGI:97842;Name=NP_033022.1;gbkey=CDS;gene=Rab1a;product=ras-related protein Rab-1A;protein_id=NP_033022.1;tag=RefSeq Select;extra_copy_number=0
CM058251.1	Liftoff	gene	18033610	18055998	.	-	.	ID=gene-Cep68;Dbxref=GeneID:216543,MGI:MGI:2667663;Name=Cep68;description=centrosomal protein 68;gbkey=Gene;gene=Cep68;gene_biotype=protein_coding;gene_synonym=6030463E10Rik,Kiaa0582;coverage=1.0;sequence_ID=1.0;valid_ORFs=1;extra_copy_number=0;copy_num_ID=gene-Cep68_0
CM058251.1	Liftoff	mRNA	18033610	18055998	.	-	.	ID=rna-NM_172260.3;Parent=gene-Cep68;Dbxref=GeneID:216543,GenBank:NM_172260.3,MGI:MGI:2667663;Name=NM_172260.3;gbkey=mRNA;gene=Cep68;product=centrosomal protein 68;tag=RefSeq Select;transcript_id=NM_172260.3;matches_ref_protein=True;valid_ORF=True;extra_copy_number=0
CM058251.1	Liftoff	exon	18033610	18036054	.	-	.	ID=exon-NM_172260.3-7;Parent=rna-NM_172260.3;Dbxref=GeneID:216543,GenBank:NM_172260.3,MGI:MGI:2667663;gbkey=mRNA;gene=Cep68;product=centrosomal protein 68;tag=RefSeq Select;transcript_id=NM_172260.3;extra_copy_number=0
CM058251.1	Liftoff	exon	18036997	18037167	.	-	.	ID=exon-NM_172260.3-6;Parent=rna-NM_172260.3;Dbxref=GeneID:216543,GenBank:NM_172260.3,MGI:MGI:2667663;gbkey=mRNA;gene=Cep68;product=centrosomal protein 68;tag=RefSeq Select;transcript_id=NM_172260.3;extra_copy_number=0
CM058251.1	Liftoff	exon	18042579	18042675	.	-	.	ID=exon-NM_172260.3-5;Parent=rna-NM_172260.3;Dbxref=GeneID:216543,GenBank:NM_172260.3,MGI:MGI:2667663;gbkey=mRNA;gene=Cep68;product=centrosomal protein 68;tag=RefSeq Select;transcript_id=NM_172260.3;extra_copy_number=0
CM058251.1	Liftoff	exon	18045039	18045161	.	-	.	ID=exon-NM_172260.3-4;Parent=rna-NM_172260.3;Dbxref=GeneID:216543,GenBank:NM_172260.3,MGI:MGI:2667663;gbkey=mRNA;gene=Cep68;product=centrosomal protein 68;tag=RefSeq Select;transcript_id=NM_172260.3;extra_copy_number=0
CM058251.1	Liftoff	exon	18045769	18047271	.	-	.	ID=exon-NM_172260.3-3;Parent=rna-NM_172260.3;Dbxref=GeneID:216543,GenBank:NM_172260.3,MGI:MGI:2667663;gbkey=mRNA;gene=Cep68;product=centrosomal protein 68;tag=RefSeq Select;transcript_id=NM_172260.3;extra_copy_number=0
CM058251.1	Liftoff	exon	18048460	18048812	.	-	.	ID=exon-NM_172260.3-2;Parent=rna-NM_172260.3;Dbxref=GeneID:216543,GenBank:NM_172260.3,MGI:MGI:2667663;gbkey=mRNA;gene=Cep68;product=centrosomal protein 68;tag=RefSeq Select;transcript_id=NM_172260.3;extra_copy_number=0
CM058251.1	Liftoff	exon	18055881	18055998	.	-	.	ID=exon-NM_172260.3-1;Parent=rna-NM_172260.3;Dbxref=GeneID:216543,GenBank:NM_172260.3,MGI:MGI:2667663;gbkey=mRNA;gene=Cep68;product=centrosomal protein 68;tag=RefSeq Select;transcript_id=NM_172260.3;extra_copy_number=0
CM058251.1	Liftoff	CDS	18037001	18037167	.	-	.	ID=cds-NP_758464.2;Parent=rna-NM_172260.3;Dbxref=CCDS:CCDS24456.1,GeneID:216543,GenBank:NP_758464.2,MGI:MGI:2667663;Name=NP_758464.2;gbkey=CDS;gene=Cep68;product=centrosomal protein of 68 kDa;protein_id=NP_758464.2;tag=RefSeq Select;extra_copy_number=0
CM058251.1	Liftoff	CDS	18042579	18042675	.	-	.	ID=cds-NP_758464.2;Parent=rna-NM_172260.3;Dbxref=CCDS:CCDS24456.1,GeneID:216543,GenBank:NP_758464.2,MGI:MGI:2667663;Name=NP_758464.2;gbkey=CDS;gene=Cep68;product=centrosomal protein of 68 kDa;protein_id=NP_758464.2;tag=RefSeq Select;extra_copy_number=0
CM058251.1	Liftoff	CDS	18045039	18045161	.	-	.	ID=cds-NP_758464.2;Parent=rna-NM_172260.3;Dbxref=CCDS:CCDS24456.1,GeneID:216543,GenBank:NP_758464.2,MGI:MGI:2667663;Name=NP_758464.2;gbkey=CDS;gene=Cep68;product=centrosomal protein of 68 kDa;protein_id=NP_758464.2;tag=RefSeq Select;extra_copy_number=0
CM058251.1	Liftoff	CDS	18045769	18047271	.	-	.	ID=cds-NP_758464.2;Parent=rna-NM_172260.3;Dbxref=CCDS:CCDS24456.1,GeneID:216543,GenBank:NP_758464.2,MGI:MGI:2667663;Name=NP_758464.2;gbkey=CDS;gene=Cep68;product=centrosomal protein of 68 kDa;protein_id=NP_758464.2;tag=RefSeq Select;extra_copy_number=0
CM058251.1	Liftoff	CDS	18048460	18048771	.	-	.	ID=cds-NP_758464.2;Parent=rna-NM_172260.3;Dbxref=CCDS:CCDS24456.1,GeneID:216543,GenBank:NP_758464.2,MGI:MGI:2667663;Name=NP_758464.2;gbkey=CDS;gene=Cep68;product=centrosomal protein of 68 kDa;protein_id=NP_758464.2;tag=RefSeq Select;extra_copy_number=0
CM058251.1	Liftoff	gene	18055043	18069778	.	+	.	ID=gene-Gm39604;Dbxref=GeneID:105243879,MGI:MGI:5622489;Name=Gm39604;description=predicted gene%2C 39604;gbkey=Gene;gene=Gm39604;gene_biotype=lncRNA;coverage=1.0;sequence_ID=1.0;extra_copy_number=0;copy_num_ID=gene-Gm39604_0
CM058251.1	Liftoff	lnc_RNA	18055043	18069778	.	+	.	ID=rna-XR_872279.2;Parent=gene-Gm39604;Dbxref=GeneID:105243879,GenBank:XR_872279.2,MGI:MGI:5622489;Name=XR_872279.2;gbkey=ncRNA;gene=Gm39604;model_evidence=Supporting evidence includes similarity to: 1 long SRA read%2C and 100%25 coverage of the annotated genomic feature by RNAseq alignments;product=predicted gene%2C 39604%2C transcript variant X1;transcript_id=XR_872279.2;extra_copy_number=0
CM058251.1	Liftoff	exon	18055043	18055216	.	+	.	ID=exon-XR_872279.2-1;Parent=rna-XR_872279.2;Dbxref=GeneID:105243879,GenBank:XR_872279.2,MGI:MGI:5622489;gbkey=ncRNA;gene=Gm39604;product=predicted gene%2C 39604%2C transcript variant X1;transcript_id=XR_872279.2;extra_copy_number=0
CM058251.1	Liftoff	exon	18061085	18061208	.	+	.	ID=exon-XR_872279.2-2;Parent=rna-XR_872279.2;Dbxref=GeneID:105243879,GenBank:XR_872279.2,MGI:MGI:5622489;gbkey=ncRNA;gene=Gm39604;product=predicted gene%2C 39604%2C transcript variant X1;transcript_id=XR_872279.2;extra_copy_number=0
CM058251.1	Liftoff	exon	18061878	18062019	.	+	.	ID=exon-XR_872279.2-3;Parent=rna-XR_872279.2;Dbxref=GeneID:105243879,GenBank:XR_872279.2,MGI:MGI:5622489;gbkey=ncRNA;gene=Gm39604;product=predicted gene%2C 39604%2C transcript variant X1;transcript_id=XR_872279.2;extra_copy_number=0
CM058251.1	Liftoff	exon	18069266	18069778	.	+	.	ID=exon-XR_872279.2-4;Parent=rna-XR_872279.2;Dbxref=GeneID:105243879,GenBank:XR_872279.2,MGI:MGI:5622489;gbkey=ncRNA;gene=Gm39604;product=predicted gene%2C 39604%2C transcript variant X1;transcript_id=XR_872279.2;extra_copy_number=0
CM058251.1	Liftoff	lnc_RNA	18061422	18069778	.	+	.	ID=rna-XR_872280.2;Parent=gene-Gm39604;Dbxref=GeneID:105243879,GenBank:XR_872280.2,MGI:MGI:5622489;Name=XR_872280.2;gbkey=ncRNA;gene=Gm39604;model_evidence=Supporting evidence includes similarity to: 100%25 coverage of the annotated genomic feature by RNAseq alignments%2C including 1 sample with support for all annotated introns;product=predicted gene%2C 39604%2C transcript variant X2;transcript_id=XR_872280.2;extra_copy_number=0
CM058251.1	Liftoff	exon	18061422	18061605	.	+	.	ID=exon-XR_872280.2-1;Parent=rna-XR_872280.2;Dbxref=GeneID:105243879,GenBank:XR_872280.2,MGI:MGI:5622489;gbkey=ncRNA;gene=Gm39604;product=predicted gene%2C 39604%2C transcript variant X2;transcript_id=XR_872280.2;extra_copy_number=0
CM058251.1	Liftoff	exon	18061878	18062019	.	+	.	ID=exon-XR_872280.2-2;Parent=rna-XR_872280.2;Dbxref=GeneID:105243879,GenBank:XR_872280.2,MGI:MGI:5622489;gbkey=ncRNA;gene=Gm39604;product=predicted gene%2C 39604%2C transcript variant X2;transcript_id=XR_872280.2;extra_copy_number=0
CM058251.1	Liftoff	exon	18069266	18069778	.	+	.	ID=exon-XR_872280.2-3;Parent=rna-XR_872280.2;Dbxref=GeneID:105243879,GenBank:XR_872280.2,MGI:MGI:5622489;gbkey=ncRNA;gene=Gm39604;product=predicted gene%2C 39604%2C transcript variant X2;transcript_id=XR_872280.2;extra_copy_number=0
CM058251.1	Liftoff	match	18096744	18097389	.	+	.	ID=83518468-3d9b-45ff-9dbc-b63e1d6ebb04;Target=NG_005164.5 1 646 -;assembly_bases_aln=646;assembly_bases_seq=646;bit_score=1203.28;blast_aligner=1;blast_score=646;common_component=0;e_value=0;filter_score=0;for_remapping=2;gap_count=0;hsp_percent_coverage=100;matchable_bases=646;matched_bases=646;num_ident=646;num_mismatch=0;pct_coverage=100;pct_coverage_hiqual=100;pct_identity_gap=100;pct_identity_gapopen_only=100;pct_identity_ungap=100;rank=1;weighted_identity=1;coverage=1.0;sequence_ID=1.0;extra_copy_number=0;copy_num_ID=83518468-3d9b-45ff-9dbc-b63e1d6ebb04_0
CM058251.1	Liftoff	pseudogene	18096844	18097289	.	-	.	ID=gene-Rpl12-ps2;Dbxref=GeneID:216544,MGI:MGI:3649989;Name=Rpl12-ps2;description=ribosomal proteimn L12-ps2;gbkey=Gene;gene=Rpl12-ps2;gene_biotype=pseudogene;gene_synonym=Gm12032;pseudo=true;coverage=1.0;sequence_ID=1.0;extra_copy_number=0;copy_num_ID=gene-Rpl12-ps2_0
CM058251.1	Liftoff	gene	18108998	18139452	.	-	.	ID=gene-Slc1a4;Dbxref=GeneID:55963,MGI:MGI:2135601;Name=Slc1a4;description=solute carrier family 1 (glutamate/neutral amino acid transporter)%2C member 4;gbkey=Gene;gene=Slc1a4;gene_biotype=protein_coding;gene_synonym=ASCT-1,ASCT1,SATT;coverage=1.0;sequence_ID=1.0;valid_ORFs=1;extra_copy_number=0;copy_num_ID=gene-Slc1a4_0
CM058251.1	Liftoff	mRNA	18108998	18139452	.	-	.	ID=rna-NM_018861.3;Parent=gene-Slc1a4;Dbxref=GeneID:55963,GenBank:NM_018861.3,MGI:MGI:2135601;Name=NM_018861.3;gbkey=mRNA;gene=Slc1a4;product=solute carrier family 1 (glutamate/neutral amino acid transporter)%2C member 4;tag=RefSeq Select;transcript_id=NM_018861.3;matches_ref_protein=True;valid_ORF=True;extra_copy_number=0
CM058251.1	Liftoff	exon	18108998	18111318	.	-	.	ID=exon-NM_018861.3-8;Parent=rna-NM_018861.3;Dbxref=GeneID:55963,GenBank:NM_018861.3,MGI:MGI:2135601;gbkey=mRNA;gene=Slc1a4;product=solute carrier family 1 (glutamate/neutral amino acid transporter)%2C member 4;tag=RefSeq Select;transcript_id=NM_018861.3;extra_copy_number=0
CM058251.1	Liftoff	exon	18113284	18113418	.	-	.	ID=exon-NM_018861.3-7;Parent=rna-NM_018861.3;Dbxref=GeneID:55963,GenBank:NM_018861.3,MGI:MGI:2135601;gbkey=mRNA;gene=Slc1a4;product=solute carrier family 1 (glutamate/neutral amino acid transporter)%2C member 4;tag=RefSeq Select;transcript_id=NM_018861.3;extra_copy_number=0
CM058251.1	Liftoff	exon	18114710	18114904	.	-	.	ID=exon-NM_018861.3-6;Parent=rna-NM_018861.3;Dbxref=GeneID:55963,GenBank:NM_018861.3,MGI:MGI:2135601;gbkey=mRNA;gene=Slc1a4;product=solute carrier family 1 (glutamate/neutral amino acid transporter)%2C member 4;tag=RefSeq Select;transcript_id=NM_018861.3;extra_copy_number=0
CM058251.1	Liftoff	exon	18115222	18115455	.	-	.	ID=exon-NM_018861.3-5;Parent=rna-NM_018861.3;Dbxref=GeneID:55963,GenBank:NM_018861.3,MGI:MGI:2135601;gbkey=mRNA;gene=Slc1a4;product=solute carrier family 1 (glutamate/neutral amino acid transporter)%2C member 4;tag=RefSeq Select;transcript_id=NM_018861.3;extra_copy_number=0
CM058251.1	Liftoff	exon	18120654	18120820	.	-	.	ID=exon-NM_018861.3-4;Parent=rna-NM_018861.3;Dbxref=GeneID:55963,GenBank:NM_018861.3,MGI:MGI:2135601;gbkey=mRNA;gene=Slc1a4;product=solute carrier family 1 (glutamate/neutral amino acid transporter)%2C member 4;tag=RefSeq Select;transcript_id=NM_018861.3;extra_copy_number=0
CM058251.1	Liftoff	exon	18125398	18125460	.	-	.	ID=exon-NM_018861.3-3;Parent=rna-NM_018861.3;Dbxref=GeneID:55963,GenBank:NM_018861.3,MGI:MGI:2135601;gbkey=mRNA;gene=Slc1a4;product=solute carrier family 1 (glutamate/neutral amino acid transporter)%2C member 4;tag=RefSeq Select;transcript_id=NM_018861.3;extra_copy_number=0
CM058251.1	Liftoff	exon	18126930	18126972	.	-	.	ID=exon-NM_018861.3-2;Parent=rna-NM_018861.3;Dbxref=GeneID:55963,GenBank:NM_018861.3,MGI:MGI:2135601;gbkey=mRNA;gene=Slc1a4;product=solute carrier family 1 (glutamate/neutral amino acid transporter)%2C member 4;tag=RefSeq Select;transcript_id=NM_018861.3;extra_copy_number=0
CM058251.1	Liftoff	exon	18138685	18139452	.	-	.	ID=exon-NM_018861.3-1;Parent=rna-NM_018861.3;Dbxref=GeneID:55963,GenBank:NM_018861.3,MGI:MGI:2135601;gbkey=mRNA;gene=Slc1a4;product=solute carrier family 1 (glutamate/neutral amino acid transporter)%2C member 4;tag=RefSeq Select;transcript_id=NM_018861.3;extra_copy_number=0
CM058251.1	Liftoff	CDS	18111084	18111318	.	-	.	ID=cds-NP_061349.3;Parent=rna-NM_018861.3;Dbxref=CCDS:CCDS24457.1,GeneID:55963,GenBank:NP_061349.3,MGI:MGI:2135601;Name=NP_061349.3;gbkey=CDS;gene=Slc1a4;product=neutral amino acid transporter A;protein_id=NP_061349.3;tag=RefSeq Select;extra_copy_number=0
CM058251.1	Liftoff	CDS	18113284	18113418	.	-	.	ID=cds-NP_061349.3;Parent=rna-NM_018861.3;Dbxref=CCDS:CCDS24457.1,GeneID:55963,GenBank:NP_061349.3,MGI:MGI:2135601;Name=NP_061349.3;gbkey=CDS;gene=Slc1a4;product=neutral amino acid transporter A;protein_id=NP_061349.3;tag=RefSeq Select;extra_copy_number=0
CM058251.1	Liftoff	CDS	18114710	18114904	.	-	.	ID=cds-NP_061349.3;Parent=rna-NM_018861.3;Dbxref=CCDS:CCDS24457.1,GeneID:55963,GenBank:NP_061349.3,MGI:MGI:2135601;Name=NP_061349.3;gbkey=CDS;gene=Slc1a4;product=neutral amino acid transporter A;protein_id=NP_061349.3;tag=RefSeq Select;extra_copy_number=0
CM058251.1	Liftoff	CDS	18115222	18115455	.	-	.	ID=cds-NP_061349.3;Parent=rna-NM_018861.3;Dbxref=CCDS:CCDS24457.1,GeneID:55963,GenBank:NP_061349.3,MGI:MGI:2135601;Name=NP_061349.3;gbkey=CDS;gene=Slc1a4;product=neutral amino acid transporter A;protein_id=NP_061349.3;tag=RefSeq Select;extra_copy_number=0
CM058251.1	Liftoff	CDS	18120654	18120820	.	-	.	ID=cds-NP_061349.3;Parent=rna-NM_018861.3;Dbxref=CCDS:CCDS24457.1,GeneID:55963,GenBank:NP_061349.3,MGI:MGI:2135601;Name=NP_061349.3;gbkey=CDS;gene=Slc1a4;product=neutral amino acid transporter A;protein_id=NP_061349.3;tag=RefSeq Select;extra_copy_number=0
CM058251.1	Liftoff	CDS	18125398	18125460	.	-	.	ID=cds-NP_061349.3;Parent=rna-NM_018861.3;Dbxref=CCDS:CCDS24457.1,GeneID:55963,GenBank:NP_061349.3,MGI:MGI:2135601;Name=NP_061349.3;gbkey=CDS;gene=Slc1a4;product=neutral amino acid transporter A;protein_id=NP_061349.3;tag=RefSeq Select;extra_copy_number=0
CM058251.1	Liftoff	CDS	18126930	18126972	.	-	.	ID=cds-NP_061349.3;Parent=rna-NM_018861.3;Dbxref=CCDS:CCDS24457.1,GeneID:55963,GenBank:NP_061349.3,MGI:MGI:2135601;Name=NP_061349.3;gbkey=CDS;gene=Slc1a4;product=neutral amino acid transporter A;protein_id=NP_061349.3;tag=RefSeq Select;extra_copy_number=0
CM058251.1	Liftoff	CDS	18138685	18139211	.	-	.	ID=cds-NP_061349.3;Parent=rna-NM_018861.3;Dbxref=CCDS:CCDS24457.1,GeneID:55963,GenBank:NP_061349.3,MGI:MGI:2135601;Name=NP_061349.3;gbkey=CDS;gene=Slc1a4;product=neutral amino acid transporter A;protein_id=NP_061349.3;tag=RefSeq Select;extra_copy_number=0
CM058251.1	Liftoff	match	18141472	18142870	.	+	.	ID=1ee67027-75b6-44e4-885c-b3b15af25b09;Target=NG_007052.3 1 1399 -;assembly_bases_aln=1399;assembly_bases_seq=1399;bit_score=2604.68;blast_aligner=1;blast_score=1399;common_component=0;e_value=0;filter_score=0;for_remapping=2;gap_count=0;hsp_percent_coverage=100;matchable_bases=1399;matched_bases=1399;num_ident=1399;num_mismatch=0;pct_coverage=100;pct_coverage_hiqual=100;pct_identity_gap=100;pct_identity_gapopen_only=100;pct_identity_ungap=100;rank=1;weighted_identity=1;coverage=1.0;sequence_ID=1.0;extra_copy_number=0;copy_num_ID=1ee67027-75b6-44e4-885c-b3b15af25b09_0
CM058251.1	Liftoff	pseudogene	18141572	18142770	.	-	.	ID=gene-Gm12033;Dbxref=GeneID:100042746,MGI:MGI:3650772;Name=Gm12033;description=predicted gene 12033;gbkey=Gene;gene=Gm12033;gene_biotype=pseudogene;pseudo=true;coverage=1.0;sequence_ID=1.0;extra_copy_number=0;copy_num_ID=gene-Gm12033_0
CM058251.1	Liftoff	gene	18181858	18188882	.	-	.	ID=gene-Gm39605;Dbxref=GeneID:105243880,MGI:MGI:5622490;Name=Gm39605;description=predicted gene%2C 39605;gbkey=Gene;gene=Gm39605;gene_biotype=lncRNA;coverage=1.0;sequence_ID=1.0;extra_copy_number=0;copy_num_ID=gene-Gm39605_0
CM058251.1	Liftoff	lnc_RNA	18181858	18188882	.	-	.	ID=rna-XR_872282.3;Parent=gene-Gm39605;Dbxref=GeneID:105243880,GenBank:XR_872282.3,MGI:MGI:5622490;Name=XR_872282.3;gbkey=ncRNA;gene=Gm39605;model_evidence=Supporting evidence includes similarity to: 2 long SRA reads%2C and 100%25 coverage of the annotated genomic feature by RNAseq alignments%2C including 7 samples with support for all annotated introns;product=predicted gene%2C 39605%2C transcript variant X1;transcript_id=XR_872282.3;extra_copy_number=0
CM058251.1	Liftoff	exon	18181858	18182943	.	-	.	ID=exon-XR_872282.3-4;Parent=rna-XR_872282.3;Dbxref=GeneID:105243880,GenBank:XR_872282.3,MGI:MGI:5622490;gbkey=ncRNA;gene=Gm39605;product=predicted gene%2C 39605%2C transcript variant X1;transcript_id=XR_872282.3;extra_copy_number=0
CM058251.1	Liftoff	exon	18183302	18183512	.	-	.	ID=exon-XR_872282.3-3;Parent=rna-XR_872282.3;Dbxref=GeneID:105243880,GenBank:XR_872282.3,MGI:MGI:5622490;gbkey=ncRNA;gene=Gm39605;product=predicted gene%2C 39605%2C transcript variant X1;transcript_id=XR_872282.3;extra_copy_number=0
CM058251.1	Liftoff	exon	18183846	18184136	.	-	.	ID=exon-XR_872282.3-2;Parent=rna-XR_872282.3;Dbxref=GeneID:105243880,GenBank:XR_872282.3,MGI:MGI:5622490;gbkey=ncRNA;gene=Gm39605;product=predicted gene%2C 39605%2C transcript variant X1;transcript_id=XR_872282.3;extra_copy_number=0
CM058251.1	Liftoff	exon	18188730	18188882	.	-	.	ID=exon-XR_872282.3-1;Parent=rna-XR_872282.3;Dbxref=GeneID:105243880,GenBank:XR_872282.3,MGI:MGI:5622490;gbkey=ncRNA;gene=Gm39605;product=predicted gene%2C 39605%2C transcript variant X1;transcript_id=XR_872282.3;extra_copy_number=0
CM058251.1	Liftoff	lnc_RNA	18182261	18188882	.	-	.	ID=rna-XR_872283.2;Parent=gene-Gm39605;Dbxref=GeneID:105243880,GenBank:XR_872283.2,MGI:MGI:5622490;Name=XR_872283.2;gbkey=ncRNA;gene=Gm39605;model_evidence=Supporting evidence includes similarity to: 100%25 coverage of the annotated genomic feature by RNAseq alignments%2C including 8 samples with support for all annotated introns;product=predicted gene%2C 39605%2C transcript variant X2;transcript_id=XR_872283.2;extra_copy_number=0
CM058251.1	Liftoff	exon	18182261	18182943	.	-	.	ID=exon-XR_872283.2-4;Parent=rna-XR_872283.2;Dbxref=GeneID:105243880,GenBank:XR_872283.2,MGI:MGI:5622490;gbkey=ncRNA;gene=Gm39605;product=predicted gene%2C 39605%2C transcript variant X2;transcript_id=XR_872283.2;extra_copy_number=0
CM058251.1	Liftoff	exon	18183302	18183512	.	-	.	ID=exon-XR_872283.2-3;Parent=rna-XR_872283.2;Dbxref=GeneID:105243880,GenBank:XR_872283.2,MGI:MGI:5622490;gbkey=ncRNA;gene=Gm39605;product=predicted gene%2C 39605%2C transcript variant X2;transcript_id=XR_872283.2;extra_copy_number=0
CM058251.1	Liftoff	exon	18183846	18183993	.	-	.	ID=exon-XR_872283.2-2;Parent=rna-XR_872283.2;Dbxref=GeneID:105243880,GenBank:XR_872283.2,MGI:MGI:5622490;gbkey=ncRNA;gene=Gm39605;product=predicted gene%2C 39605%2C transcript variant X2;transcript_id=XR_872283.2;extra_copy_number=0
CM058251.1	Liftoff	exon	18188730	18188882	.	-	.	ID=exon-XR_872283.2-1;Parent=rna-XR_872283.2;Dbxref=GeneID:105243880,GenBank:XR_872283.2,MGI:MGI:5622490;gbkey=ncRNA;gene=Gm39605;product=predicted gene%2C 39605%2C transcript variant X2;transcript_id=XR_872283.2;extra_copy_number=0
CM058251.1	Liftoff	match	18254920	18255555	.	+	.	ID=4d0bf9bc-2816-49bd-98b3-d795689256e0;Target=NG_029969.1 1 636 +;assembly_bases_aln=636;assembly_bases_seq=636;bit_score=1184.67;blast_aligner=1;blast_score=636;common_component=0;e_value=0;filter_score=0;for_remapping=2;gap_count=0;hsp_percent_coverage=100;matchable_bases=636;matched_bases=636;num_ident=636;num_mismatch=0;pct_coverage=100;pct_coverage_hiqual=100;pct_identity_gap=100;pct_identity_gapopen_only=100;pct_identity_ungap=100;rank=1;weighted_identity=1;coverage=1.0;sequence_ID=1.0;extra_copy_number=0;copy_num_ID=4d0bf9bc-2816-49bd-98b3-d795689256e0_0
CM058251.1	Liftoff	pseudogene	18255020	18255455	.	+	.	ID=gene-Gm12034;Dbxref=GeneID:100502908,MGI:MGI:3651409;Name=Gm12034;description=predicted gene 12034;gbkey=Gene;gene=Gm12034;gene_biotype=pseudogene;pseudo=true;coverage=1.0;sequence_ID=1.0;extra_copy_number=0;copy_num_ID=gene-Gm12034_0
CM058251.1	Liftoff	gene	18261687	18264646	.	+	.	ID=gene-Gm39606;Dbxref=GeneID:105243881,MGI:MGI:5622491;Name=Gm39606;description=predicted gene%2C 39606;gbkey=Gene;gene=Gm39606;gene_biotype=lncRNA;coverage=1.0;sequence_ID=1.0;extra_copy_number=0;copy_num_ID=gene-Gm39606_0
CM058251.1	Liftoff	lnc_RNA	18261687	18264646	.	+	.	ID=rna-XR_872284.2;Parent=gene-Gm39606;Dbxref=GeneID:105243881,GenBank:XR_872284.2,MGI:MGI:5622491;Name=XR_872284.2;gbkey=ncRNA;gene=Gm39606;model_evidence=Supporting evidence includes similarity to: 1 EST%2C 3 long SRA reads%2C and 99%25 coverage of the annotated genomic feature by RNAseq alignments%2C including 12 samples with support for all annotated introns;product=predicted gene%2C 39606;transcript_id=XR_872284.2;extra_copy_number=0
CM058251.1	Liftoff	exon	18261687	18261765	.	+	.	ID=exon-XR_872284.2-1;Parent=rna-XR_872284.2;Dbxref=GeneID:105243881,GenBank:XR_872284.2,MGI:MGI:5622491;gbkey=ncRNA;gene=Gm39606;product=predicted gene%2C 39606;transcript_id=XR_872284.2;extra_copy_number=0
CM058251.1	Liftoff	exon	18261928	18264646	.	+	.	ID=exon-XR_872284.2-2;Parent=rna-XR_872284.2;Dbxref=GeneID:105243881,GenBank:XR_872284.2,MGI:MGI:5622491;gbkey=ncRNA;gene=Gm39606;product=predicted gene%2C 39606;transcript_id=XR_872284.2;extra_copy_number=0
CM058251.1	Liftoff	gene	18278094	18317364	.	+	.	ID=gene-Gm39607;Dbxref=GeneID:105243882,MGI:MGI:5622492;Name=Gm39607;description=predicted gene%2C 39607;gbkey=Gene;gene=Gm39607;gene_biotype=lncRNA;coverage=1.0;sequence_ID=1.0;extra_copy_number=0;copy_num_ID=gene-Gm39607_0
CM058251.1	Liftoff	lnc_RNA	18278094	18317364	.	+	.	ID=rna-XR_872286.3;Parent=gene-Gm39607;Dbxref=GeneID:105243882,GenBank:XR_872286.3,MGI:MGI:5622492;Name=XR_872286.3;gbkey=ncRNA;gene=Gm39607;model_evidence=Supporting evidence includes similarity to: 3 long SRA reads%2C and 98%25 coverage of the annotated genomic feature by RNAseq alignments%2C including 4 samples with support for all annotated introns;product=predicted gene%2C 39607%2C transcript variant X1;transcript_id=XR_872286.3;extra_copy_number=0
CM058251.1	Liftoff	exon	18278094	18278209	.	+	.	ID=exon-XR_872286.3-1;Parent=rna-XR_872286.3;Dbxref=GeneID:105243882,GenBank:XR_872286.3,MGI:MGI:5622492;gbkey=ncRNA;gene=Gm39607;product=predicted gene%2C 39607%2C transcript variant X1;transcript_id=XR_872286.3;extra_copy_number=0
CM058251.1	Liftoff	exon	18279779	18279911	.	+	.	ID=exon-XR_872286.3-2;Parent=rna-XR_872286.3;Dbxref=GeneID:105243882,GenBank:XR_872286.3,MGI:MGI:5622492;gbkey=ncRNA;gene=Gm39607;product=predicted gene%2C 39607%2C transcript variant X1;transcript_id=XR_872286.3;extra_copy_number=0
CM058251.1	Liftoff	exon	18314234	18317364	.	+	.	ID=exon-XR_872286.3-3;Parent=rna-XR_872286.3;Dbxref=GeneID:105243882,GenBank:XR_872286.3,MGI:MGI:5622492;gbkey=ncRNA;gene=Gm39607;product=predicted gene%2C 39607%2C transcript variant X1;transcript_id=XR_872286.3;extra_copy_number=0
CM058251.1	Liftoff	lnc_RNA	18278094	18314252	.	+	.	ID=rna-XR_872287.2;Parent=gene-Gm39607;Dbxref=GeneID:105243882,GenBank:XR_872287.2,MGI:MGI:5622492;Name=XR_872287.2;gbkey=ncRNA;gene=Gm39607;model_evidence=Supporting evidence includes similarity to: 100%25 coverage of the annotated genomic feature by RNAseq alignments%2C including 1 sample with support for all annotated introns;product=predicted gene%2C 39607%2C transcript variant X2;transcript_id=XR_872287.2;extra_copy_number=0
CM058251.1	Liftoff	exon	18278094	18278209	.	+	.	ID=exon-XR_872287.2-1;Parent=rna-XR_872287.2;Dbxref=GeneID:105243882,GenBank:XR_872287.2,MGI:MGI:5622492;gbkey=ncRNA;gene=Gm39607;product=predicted gene%2C 39607%2C transcript variant X2;transcript_id=XR_872287.2;extra_copy_number=0
CM058251.1	Liftoff	exon	18279779	18279886	.	+	.	ID=exon-XR_872287.2-2;Parent=rna-XR_872287.2;Dbxref=GeneID:105243882,GenBank:XR_872287.2,MGI:MGI:5622492;gbkey=ncRNA;gene=Gm39607;product=predicted gene%2C 39607%2C transcript variant X2;transcript_id=XR_872287.2;extra_copy_number=0
CM058251.1	Liftoff	exon	18314234	18314252	.	+	.	ID=exon-XR_872287.2-3;Parent=rna-XR_872287.2;Dbxref=GeneID:105243882,GenBank:XR_872287.2,MGI:MGI:5622492;gbkey=ncRNA;gene=Gm39607;product=predicted gene%2C 39607%2C transcript variant X2;transcript_id=XR_872287.2;extra_copy_number=0
CM058251.1	Liftoff	gene	18285026	18286999	.	-	.	ID=gene-Gm32142;Dbxref=GeneID:102634601,MGI:MGI:5591301;Name=Gm32142;description=predicted gene%2C 32142;gbkey=Gene;gene=Gm32142;gene_biotype=lncRNA;coverage=1.0;sequence_ID=1.0;extra_copy_number=0;copy_num_ID=gene-Gm32142_0
CM058251.1	Liftoff	lnc_RNA	18285026	18286999	.	-	.	ID=rna-XR_381075.3;Parent=gene-Gm32142;Dbxref=GeneID:102634601,GenBank:XR_381075.3,MGI:MGI:5591301;Name=XR_381075.3;gbkey=ncRNA;gene=Gm32142;model_evidence=Supporting evidence includes similarity to: 100%25 coverage of the annotated genomic feature by RNAseq alignments%2C including 4 samples with support for all annotated introns;product=predicted gene%2C 32142%2C transcript variant X2;transcript_id=XR_381075.3;extra_copy_number=0
CM058251.1	Liftoff	exon	18285026	18285168	.	-	.	ID=exon-XR_381075.3-3;Parent=rna-XR_381075.3;Dbxref=GeneID:102634601,GenBank:XR_381075.3,MGI:MGI:5591301;gbkey=ncRNA;gene=Gm32142;product=predicted gene%2C 32142%2C transcript variant X2;transcript_id=XR_381075.3;extra_copy_number=0
CM058251.1	Liftoff	exon	18285267	18285506	.	-	.	ID=exon-XR_381075.3-2;Parent=rna-XR_381075.3;Dbxref=GeneID:102634601,GenBank:XR_381075.3,MGI:MGI:5591301;gbkey=ncRNA;gene=Gm32142;product=predicted gene%2C 32142%2C transcript variant X2;transcript_id=XR_381075.3;extra_copy_number=0
CM058251.1	Liftoff	exon	18285595	18286999	.	-	.	ID=exon-XR_381075.3-1;Parent=rna-XR_381075.3;Dbxref=GeneID:102634601,GenBank:XR_381075.3,MGI:MGI:5591301;gbkey=ncRNA;gene=Gm32142;product=predicted gene%2C 32142%2C transcript variant X2;transcript_id=XR_381075.3;extra_copy_number=0
CM058251.1	Liftoff	lnc_RNA	18285026	18286999	.	-	.	ID=rna-XR_872285.2;Parent=gene-Gm32142;Dbxref=GeneID:102634601,GenBank:XR_872285.2,MGI:MGI:5591301;Name=XR_872285.2;gbkey=ncRNA;gene=Gm32142;model_evidence=Supporting evidence includes similarity to: 100%25 coverage of the annotated genomic feature by RNAseq alignments%2C including 13 samples with support for all annotated introns;product=predicted gene%2C 32142%2C transcript variant X1;transcript_id=XR_872285.2;extra_copy_number=0
CM058251.1	Liftoff	exon	18285026	18285506	.	-	.	ID=exon-XR_872285.2-2;Parent=rna-XR_872285.2;Dbxref=GeneID:102634601,GenBank:XR_872285.2,MGI:MGI:5591301;gbkey=ncRNA;gene=Gm32142;product=predicted gene%2C 32142%2C transcript variant X1;transcript_id=XR_872285.2;extra_copy_number=0
CM058251.1	Liftoff	exon	18285595	18286999	.	-	.	ID=exon-XR_872285.2-1;Parent=rna-XR_872285.2;Dbxref=GeneID:102634601,GenBank:XR_872285.2,MGI:MGI:5591301;gbkey=ncRNA;gene=Gm32142;product=predicted gene%2C 32142%2C transcript variant X1;transcript_id=XR_872285.2;extra_copy_number=0
CM058251.1	Liftoff	gene	18351749	18461629	.	+	.	ID=gene-Sertad2;Dbxref=GeneID:58172,MGI:MGI:1931026;Name=Sertad2;description=SERTA domain containing 2;gbkey=Gene;gene=Sertad2;gene_biotype=protein_coding;gene_synonym=Kiaa0127,mKIAA0127,MNCb-1504,SEI-2,Sei2,TRIP-Br2;coverage=1.0;sequence_ID=1.0;valid_ORFs=5;extra_copy_number=0;copy_num_ID=gene-Sertad2_0
CM058251.1	Liftoff	mRNA	18351749	18461629	.	+	.	ID=rna-NM_001362867.1;Parent=gene-Sertad2;Dbxref=GeneID:58172,GenBank:NM_001362867.1,MGI:MGI:1931026;Name=NM_001362867.1;gbkey=mRNA;gene=Sertad2;product=SERTA domain containing 2%2C transcript variant 3;transcript_id=NM_001362867.1;matches_ref_protein=True;valid_ORF=True;extra_copy_number=0
CM058251.1	Liftoff	exon	18351749	18352343	.	+	.	ID=exon-NM_001362867.1-1;Parent=rna-NM_001362867.1;Dbxref=GeneID:58172,GenBank:NM_001362867.1,MGI:MGI:1931026;gbkey=mRNA;gene=Sertad2;product=SERTA domain containing 2%2C transcript variant 3;transcript_id=NM_001362867.1;extra_copy_number=0
CM058251.1	Liftoff	exon	18403730	18403814	.	+	.	ID=exon-NM_001362867.1-2;Parent=rna-NM_001362867.1;Dbxref=GeneID:58172,GenBank:NM_001362867.1,MGI:MGI:1931026;gbkey=mRNA;gene=Sertad2;product=SERTA domain containing 2%2C transcript variant 3;transcript_id=NM_001362867.1;extra_copy_number=0
CM058251.1	Liftoff	exon	18456408	18461629	.	+	.	ID=exon-NM_001362867.1-3;Parent=rna-NM_001362867.1;Dbxref=GeneID:58172,GenBank:NM_001362867.1,MGI:MGI:1931026;gbkey=mRNA;gene=Sertad2;product=SERTA domain containing 2%2C transcript variant 3;transcript_id=NM_001362867.1;extra_copy_number=0
CM058251.1	Liftoff	CDS	18403801	18403814	.	+	.	ID=cds-NP_001349796.1;Parent=rna-NM_001362867.1;Dbxref=GeneID:58172,GenBank:NP_001349796.1,MGI:MGI:1931026;Name=NP_001349796.1;Note=isoform 2 is encoded by transcript variant 3;gbkey=CDS;gene=Sertad2;product=SERTA domain-containing protein 2 isoform 2;protein_id=NP_001349796.1;extra_copy_number=0
CM058251.1	Liftoff	CDS	18456408	18457341	.	+	.	ID=cds-NP_001349796.1;Parent=rna-NM_001362867.1;Dbxref=GeneID:58172,GenBank:NP_001349796.1,MGI:MGI:1931026;Name=NP_001349796.1;Note=isoform 2 is encoded by transcript variant 3;gbkey=CDS;gene=Sertad2;product=SERTA domain-containing protein 2 isoform 2;protein_id=NP_001349796.1;extra_copy_number=0
CM058251.1	Liftoff	mRNA	18351749	18461629	.	+	.	ID=rna-NM_021372.3;Parent=gene-Sertad2;Dbxref=GeneID:58172,GenBank:NM_021372.3,MGI:MGI:1931026;Name=NM_021372.3;gbkey=mRNA;gene=Sertad2;product=SERTA domain containing 2%2C transcript variant 1;transcript_id=NM_021372.3;matches_ref_protein=True;valid_ORF=True;extra_copy_number=0
CM058251.1	Liftoff	exon	18351749	18352343	.	+	.	ID=exon-NM_021372.3-1;Parent=rna-NM_021372.3;Dbxref=GeneID:58172,GenBank:NM_021372.3,MGI:MGI:1931026;gbkey=mRNA;gene=Sertad2;product=SERTA domain containing 2%2C transcript variant 1;transcript_id=NM_021372.3;extra_copy_number=0
CM058251.1	Liftoff	exon	18456408	18461629	.	+	.	ID=exon-NM_021372.3-2;Parent=rna-NM_021372.3;Dbxref=GeneID:58172,GenBank:NM_021372.3,MGI:MGI:1931026;gbkey=mRNA;gene=Sertad2;product=SERTA domain containing 2%2C transcript variant 1;transcript_id=NM_021372.3;extra_copy_number=0
CM058251.1	Liftoff	CDS	18456412	18457341	.	+	.	ID=cds-NP_067347.2;Parent=rna-NM_021372.3;Dbxref=CCDS:CCDS24458.1,GeneID:58172,GenBank:NP_067347.2,MGI:MGI:1931026;Name=NP_067347.2;Note=isoform 1 is encoded by transcript variant 1;gbkey=CDS;gene=Sertad2;product=SERTA domain-containing protein 2 isoform 1;protein_id=NP_067347.2;extra_copy_number=0
CM058251.1	Liftoff	mRNA	18440583	18461629	.	+	.	ID=rna-NM_001038625.1;Parent=gene-Sertad2;Dbxref=GeneID:58172,GenBank:NM_001038625.1,MGI:MGI:1931026;Name=NM_001038625.1;gbkey=mRNA;gene=Sertad2;product=SERTA domain containing 2%2C transcript variant 2;tag=RefSeq Select;transcript_id=NM_001038625.1;matches_ref_protein=True;valid_ORF=True;extra_copy_number=0
CM058251.1	Liftoff	exon	18440583	18440879	.	+	.	ID=exon-NM_001038625.1-1;Parent=rna-NM_001038625.1;Dbxref=GeneID:58172,GenBank:NM_001038625.1,MGI:MGI:1931026;gbkey=mRNA;gene=Sertad2;product=SERTA domain containing 2%2C transcript variant 2;tag=RefSeq Select;transcript_id=NM_001038625.1;extra_copy_number=0
CM058251.1	Liftoff	exon	18456408	18461629	.	+	.	ID=exon-NM_001038625.1-2;Parent=rna-NM_001038625.1;Dbxref=GeneID:58172,GenBank:NM_001038625.1,MGI:MGI:1931026;gbkey=mRNA;gene=Sertad2;product=SERTA domain containing 2%2C transcript variant 2;tag=RefSeq Select;transcript_id=NM_001038625.1;extra_copy_number=0
CM058251.1	Liftoff	CDS	18456412	18457341	.	+	.	ID=cds-NP_001033714.1;Parent=rna-NM_001038625.1;Dbxref=CCDS:CCDS24458.1,GeneID:58172,GenBank:NP_001033714.1,MGI:MGI:1931026;Name=NP_001033714.1;Note=isoform 1 is encoded by transcript variant 2;gbkey=CDS;gene=Sertad2;product=SERTA domain-containing protein 2 isoform 1;protein_id=NP_001033714.1;tag=RefSeq Select;extra_copy_number=0
CM058251.1	Liftoff	mRNA	18441519	18461627	.	+	.	ID=rna-XM_036156871.1;Parent=gene-Sertad2;Dbxref=GeneID:58172,GenBank:XM_036156871.1,MGI:MGI:1931026;Name=XM_036156871.1;gbkey=mRNA;gene=Sertad2;model_evidence=Supporting evidence includes similarity to: 5 mRNAs%2C 3 ESTs%2C 10 Proteins%2C 636 long SRA reads%2C and 99%25 coverage of the annotated genomic feature by RNAseq alignments%2C including 13 samples with support for all annotated introns;product=SERTA domain containing 2%2C transcript variant X1;transcript_id=XM_036156871.1;matches_ref_protein=True;valid_ORF=True;extra_copy_number=0
CM058251.1	Liftoff	exon	18441519	18441541	.	+	.	ID=exon-XM_036156871.1-1;Parent=rna-XM_036156871.1;Dbxref=GeneID:58172,GenBank:XM_036156871.1,MGI:MGI:1931026;gbkey=mRNA;gene=Sertad2;product=SERTA domain containing 2%2C transcript variant X1;transcript_id=XM_036156871.1;extra_copy_number=0
CM058251.1	Liftoff	exon	18456408	18461627	.	+	.	ID=exon-XM_036156871.1-2;Parent=rna-XM_036156871.1;Dbxref=GeneID:58172,GenBank:XM_036156871.1,MGI:MGI:1931026;gbkey=mRNA;gene=Sertad2;product=SERTA domain containing 2%2C transcript variant X1;transcript_id=XM_036156871.1;extra_copy_number=0
CM058251.1	Liftoff	CDS	18456412	18457341	.	+	.	ID=cds-XP_036012764.1;Parent=rna-XM_036156871.1;Dbxref=GeneID:58172,GenBank:XP_036012764.1,MGI:MGI:1931026;Name=XP_036012764.1;gbkey=CDS;gene=Sertad2;product=SERTA domain-containing protein 2 isoform X1;protein_id=XP_036012764.1;extra_copy_number=0
CM058251.1	Liftoff	mRNA	18445531	18461627	.	+	.	ID=rna-XM_006514766.5;Parent=gene-Sertad2;Dbxref=GeneID:58172,GenBank:XM_006514766.5,MGI:MGI:1931026;Name=XM_006514766.5;gbkey=mRNA;gene=Sertad2;model_evidence=Supporting evidence includes similarity to: 7 mRNAs%2C 3 ESTs%2C 10 Proteins%2C 680 long SRA reads%2C and 98%25 coverage of the annotated genomic feature by RNAseq alignments%2C including 1 sample with support for all annotated introns;product=SERTA domain containing 2%2C transcript variant X2;transcript_id=XM_006514766.5;matches_ref_protein=True;valid_ORF=True;extra_copy_number=0
CM058251.1	Liftoff	exon	18445531	18455958	.	+	.	ID=exon-XM_006514766.5-1;Parent=rna-XM_006514766.5;Dbxref=GeneID:58172,GenBank:XM_006514766.5,MGI:MGI:1931026;gbkey=mRNA;gene=Sertad2;product=SERTA domain containing 2%2C transcript variant X2;transcript_id=XM_006514766.5;extra_copy_number=0
CM058251.1	Liftoff	exon	18456408	18461627	.	+	.	ID=exon-XM_006514766.5-2;Parent=rna-XM_006514766.5;Dbxref=GeneID:58172,GenBank:XM_006514766.5,MGI:MGI:1931026;gbkey=mRNA;gene=Sertad2;product=SERTA domain containing 2%2C transcript variant X2;transcript_id=XM_006514766.5;extra_copy_number=0
CM058251.1	Liftoff	CDS	18456412	18457341	.	+	.	ID=cds-XP_006514829.1;Parent=rna-XM_006514766.5;Dbxref=GeneID:58172,GenBank:XP_006514829.1,MGI:MGI:1931026;Name=XP_006514829.1;gbkey=CDS;gene=Sertad2;product=SERTA domain-containing protein 2 isoform X1;protein_id=XP_006514829.1;extra_copy_number=0
CM058251.1	Liftoff	match	18383079	18383923	.	+	.	ID=99e236f9-c059-4135-a845-cb95bb4685f4;Target=NG_020312.2 1 845 -;assembly_bases_aln=845;assembly_bases_seq=845;bit_score=1573.64;blast_aligner=1;blast_score=845;common_component=0;e_value=0;filter_score=0;for_remapping=2;gap_count=0;hsp_percent_coverage=100;matchable_bases=845;matched_bases=845;num_ident=845;num_mismatch=0;pct_coverage=100;pct_coverage_hiqual=100;pct_identity_gap=100;pct_identity_gapopen_only=100;pct_identity_ungap=100;rank=1;weighted_identity=1;coverage=1.0;sequence_ID=1.0;extra_copy_number=0;copy_num_ID=99e236f9-c059-4135-a845-cb95bb4685f4_0
CM058251.1	Liftoff	pseudogene	18383179	18383823	.	-	.	ID=gene-Gm12035;Dbxref=GeneID:665953,MGI:MGI:3651599;Name=Gm12035;description=predicted gene 12035;gbkey=Gene;gene=Gm12035;gene_biotype=pseudogene;pseudo=true;coverage=1.0;sequence_ID=1.0;extra_copy_number=0;copy_num_ID=gene-Gm12035_0
CM058251.1	Liftoff	gene	18493698	18550213	.	-	.	ID=gene-Aftph;Dbxref=GeneID:216549,MGI:MGI:1923012;Name=Aftph;description=aftiphilin;gbkey=Gene;gene=Aftph;gene_biotype=protein_coding;coverage=1.0;sequence_ID=1.0;valid_ORFs=4;extra_copy_number=0;copy_num_ID=gene-Aftph_0
CM058251.1	Liftoff	mRNA	18493698	18550170	.	-	.	ID=rna-NM_001252503.2;Parent=gene-Aftph;Dbxref=GeneID:216549,GenBank:NM_001252503.2,MGI:MGI:1923012;Name=NM_001252503.2;gbkey=mRNA;gene=Aftph;product=aftiphilin%2C transcript variant 2;transcript_id=NM_001252503.2;matches_ref_protein=True;valid_ORF=True;extra_copy_number=0
CM058251.1	Liftoff	exon	18493698	18494812	.	-	.	ID=exon-NM_001252503.2-8;Parent=rna-NM_001252503.2;Dbxref=GeneID:216549,GenBank:NM_001252503.2,MGI:MGI:1923012;gbkey=mRNA;gene=Aftph;product=aftiphilin%2C transcript variant 2;transcript_id=NM_001252503.2;extra_copy_number=0
CM058251.1	Liftoff	exon	18506927	18506987	.	-	.	ID=exon-NM_001252503.2-7;Parent=rna-NM_001252503.2;Dbxref=GeneID:216549,GenBank:NM_001252503.2,MGI:MGI:1923012;gbkey=mRNA;gene=Aftph;product=aftiphilin%2C transcript variant 2;transcript_id=NM_001252503.2;extra_copy_number=0
CM058251.1	Liftoff	exon	18512325	18512447	.	-	.	ID=exon-NM_001252503.2-6;Parent=rna-NM_001252503.2;Dbxref=GeneID:216549,GenBank:NM_001252503.2,MGI:MGI:1923012;gbkey=mRNA;gene=Aftph;product=aftiphilin%2C transcript variant 2;transcript_id=NM_001252503.2;extra_copy_number=0
CM058251.1	Liftoff	exon	18517295	18517351	.	-	.	ID=exon-NM_001252503.2-5;Parent=rna-NM_001252503.2;Dbxref=GeneID:216549,GenBank:NM_001252503.2,MGI:MGI:1923012;gbkey=mRNA;gene=Aftph;product=aftiphilin%2C transcript variant 2;transcript_id=NM_001252503.2;extra_copy_number=0
CM058251.1	Liftoff	exon	18518234	18518360	.	-	.	ID=exon-NM_001252503.2-4;Parent=rna-NM_001252503.2;Dbxref=GeneID:216549,GenBank:NM_001252503.2,MGI:MGI:1923012;gbkey=mRNA;gene=Aftph;product=aftiphilin%2C transcript variant 2;transcript_id=NM_001252503.2;extra_copy_number=0
CM058251.1	Liftoff	exon	18520778	18520929	.	-	.	ID=exon-NM_001252503.2-3;Parent=rna-NM_001252503.2;Dbxref=GeneID:216549,GenBank:NM_001252503.2,MGI:MGI:1923012;gbkey=mRNA;gene=Aftph;product=aftiphilin%2C transcript variant 2;transcript_id=NM_001252503.2;extra_copy_number=0
CM058251.1	Liftoff	exon	18534299	18536253	.	-	.	ID=exon-NM_001252503.2-2;Parent=rna-NM_001252503.2;Dbxref=GeneID:216549,GenBank:NM_001252503.2,MGI:MGI:1923012;gbkey=mRNA;gene=Aftph;product=aftiphilin%2C transcript variant 2;transcript_id=NM_001252503.2;extra_copy_number=0
CM058251.1	Liftoff	exon	18549920	18550170	.	-	.	ID=exon-NM_001252503.2-1;Parent=rna-NM_001252503.2;Dbxref=GeneID:216549,GenBank:NM_001252503.2,MGI:MGI:1923012;gbkey=mRNA;gene=Aftph;product=aftiphilin%2C transcript variant 2;transcript_id=NM_001252503.2;extra_copy_number=0
CM058251.1	Liftoff	CDS	18494787	18494812	.	-	.	ID=cds-NP_001239432.1;Parent=rna-NM_001252503.2;Dbxref=CCDS:CCDS56761.1,GeneID:216549,GenBank:NP_001239432.1,MGI:MGI:1923012;Name=NP_001239432.1;Note=isoform 2 is encoded by transcript variant 2;gbkey=CDS;gene=Aftph;product=aftiphilin isoform 2;protein_id=NP_001239432.1;extra_copy_number=0
CM058251.1	Liftoff	CDS	18506927	18506987	.	-	.	ID=cds-NP_001239432.1;Parent=rna-NM_001252503.2;Dbxref=CCDS:CCDS56761.1,GeneID:216549,GenBank:NP_001239432.1,MGI:MGI:1923012;Name=NP_001239432.1;Note=isoform 2 is encoded by transcript variant 2;gbkey=CDS;gene=Aftph;product=aftiphilin isoform 2;protein_id=NP_001239432.1;extra_copy_number=0
CM058251.1	Liftoff	CDS	18512325	18512447	.	-	.	ID=cds-NP_001239432.1;Parent=rna-NM_001252503.2;Dbxref=CCDS:CCDS56761.1,GeneID:216549,GenBank:NP_001239432.1,MGI:MGI:1923012;Name=NP_001239432.1;Note=isoform 2 is encoded by transcript variant 2;gbkey=CDS;gene=Aftph;product=aftiphilin isoform 2;protein_id=NP_001239432.1;extra_copy_number=0
CM058251.1	Liftoff	CDS	18517295	18517351	.	-	.	ID=cds-NP_001239432.1;Parent=rna-NM_001252503.2;Dbxref=CCDS:CCDS56761.1,GeneID:216549,GenBank:NP_001239432.1,MGI:MGI:1923012;Name=NP_001239432.1;Note=isoform 2 is encoded by transcript variant 2;gbkey=CDS;gene=Aftph;product=aftiphilin isoform 2;protein_id=NP_001239432.1;extra_copy_number=0
CM058251.1	Liftoff	CDS	18518234	18518360	.	-	.	ID=cds-NP_001239432.1;Parent=rna-NM_001252503.2;Dbxref=CCDS:CCDS56761.1,GeneID:216549,GenBank:NP_001239432.1,MGI:MGI:1923012;Name=NP_001239432.1;Note=isoform 2 is encoded by transcript variant 2;gbkey=CDS;gene=Aftph;product=aftiphilin isoform 2;protein_id=NP_001239432.1;extra_copy_number=0
CM058251.1	Liftoff	CDS	18520778	18520929	.	-	.	ID=cds-NP_001239432.1;Parent=rna-NM_001252503.2;Dbxref=CCDS:CCDS56761.1,GeneID:216549,GenBank:NP_001239432.1,MGI:MGI:1923012;Name=NP_001239432.1;Note=isoform 2 is encoded by transcript variant 2;gbkey=CDS;gene=Aftph;product=aftiphilin isoform 2;protein_id=NP_001239432.1;extra_copy_number=0
CM058251.1	Liftoff	CDS	18534299	18536221	.	-	.	ID=cds-NP_001239432.1;Parent=rna-NM_001252503.2;Dbxref=CCDS:CCDS56761.1,GeneID:216549,GenBank:NP_001239432.1,MGI:MGI:1923012;Name=NP_001239432.1;Note=isoform 2 is encoded by transcript variant 2;gbkey=CDS;gene=Aftph;product=aftiphilin isoform 2;protein_id=NP_001239432.1;extra_copy_number=0
CM058251.1	Liftoff	mRNA	18493698	18550170	.	-	.	ID=rna-NM_001290545.1;Parent=gene-Aftph;Dbxref=GeneID:216549,GenBank:NM_001290545.1,MGI:MGI:1923012;Name=NM_001290545.1;gbkey=mRNA;gene=Aftph;product=aftiphilin%2C transcript variant 3;tag=RefSeq Select;transcript_id=NM_001290545.1;matches_ref_protein=True;valid_ORF=True;extra_copy_number=0
CM058251.1	Liftoff	exon	18493698	18494812	.	-	.	ID=exon-NM_001290545.1-10;Parent=rna-NM_001290545.1;Dbxref=GeneID:216549,GenBank:NM_001290545.1,MGI:MGI:1923012;gbkey=mRNA;gene=Aftph;product=aftiphilin%2C transcript variant 3;tag=RefSeq Select;transcript_id=NM_001290545.1;extra_copy_number=0
CM058251.1	Liftoff	exon	18501079	18501202	.	-	.	ID=exon-NM_001290545.1-9;Parent=rna-NM_001290545.1;Dbxref=GeneID:216549,GenBank:NM_001290545.1,MGI:MGI:1923012;gbkey=mRNA;gene=Aftph;product=aftiphilin%2C transcript variant 3;tag=RefSeq Select;transcript_id=NM_001290545.1;extra_copy_number=0
CM058251.1	Liftoff	exon	18505365	18505445	.	-	.	ID=exon-NM_001290545.1-8;Parent=rna-NM_001290545.1;Dbxref=GeneID:216549,GenBank:NM_001290545.1,MGI:MGI:1923012;gbkey=mRNA;gene=Aftph;product=aftiphilin%2C transcript variant 3;tag=RefSeq Select;transcript_id=NM_001290545.1;extra_copy_number=0
CM058251.1	Liftoff	exon	18506927	18506987	.	-	.	ID=exon-NM_001290545.1-7;Parent=rna-NM_001290545.1;Dbxref=GeneID:216549,GenBank:NM_001290545.1,MGI:MGI:1923012;gbkey=mRNA;gene=Aftph;product=aftiphilin%2C transcript variant 3;tag=RefSeq Select;transcript_id=NM_001290545.1;extra_copy_number=0
CM058251.1	Liftoff	exon	18512325	18512447	.	-	.	ID=exon-NM_001290545.1-6;Parent=rna-NM_001290545.1;Dbxref=GeneID:216549,GenBank:NM_001290545.1,MGI:MGI:1923012;gbkey=mRNA;gene=Aftph;product=aftiphilin%2C transcript variant 3;tag=RefSeq Select;transcript_id=NM_001290545.1;extra_copy_number=0
CM058251.1	Liftoff	exon	18517295	18517351	.	-	.	ID=exon-NM_001290545.1-5;Parent=rna-NM_001290545.1;Dbxref=GeneID:216549,GenBank:NM_001290545.1,MGI:MGI:1923012;gbkey=mRNA;gene=Aftph;product=aftiphilin%2C transcript variant 3;tag=RefSeq Select;transcript_id=NM_001290545.1;extra_copy_number=0
CM058251.1	Liftoff	exon	18518234	18518360	.	-	.	ID=exon-NM_001290545.1-4;Parent=rna-NM_001290545.1;Dbxref=GeneID:216549,GenBank:NM_001290545.1,MGI:MGI:1923012;gbkey=mRNA;gene=Aftph;product=aftiphilin%2C transcript variant 3;tag=RefSeq Select;transcript_id=NM_001290545.1;extra_copy_number=0
CM058251.1	Liftoff	exon	18520778	18520929	.	-	.	ID=exon-NM_001290545.1-3;Parent=rna-NM_001290545.1;Dbxref=GeneID:216549,GenBank:NM_001290545.1,MGI:MGI:1923012;gbkey=mRNA;gene=Aftph;product=aftiphilin%2C transcript variant 3;tag=RefSeq Select;transcript_id=NM_001290545.1;extra_copy_number=0
CM058251.1	Liftoff	exon	18534299	18536253	.	-	.	ID=exon-NM_001290545.1-2;Parent=rna-NM_001290545.1;Dbxref=GeneID:216549,GenBank:NM_001290545.1,MGI:MGI:1923012;gbkey=mRNA;gene=Aftph;product=aftiphilin%2C transcript variant 3;tag=RefSeq Select;transcript_id=NM_001290545.1;extra_copy_number=0
CM058251.1	Liftoff	exon	18549920	18550170	.	-	.	ID=exon-NM_001290545.1-1;Parent=rna-NM_001290545.1;Dbxref=GeneID:216549,GenBank:NM_001290545.1,MGI:MGI:1923012;gbkey=mRNA;gene=Aftph;product=aftiphilin%2C transcript variant 3;tag=RefSeq Select;transcript_id=NM_001290545.1;extra_copy_number=0
CM058251.1	Liftoff	CDS	18494665	18494812	.	-	.	ID=cds-NP_001277474.1;Parent=rna-NM_001290545.1;Dbxref=CCDS:CCDS70146.1,GeneID:216549,GenBank:NP_001277474.1,MGI:MGI:1923012;Name=NP_001277474.1;Note=isoform 3 is encoded by transcript variant 3;gbkey=CDS;gene=Aftph;product=aftiphilin isoform 3;protein_id=NP_001277474.1;tag=RefSeq Select;extra_copy_number=0
CM058251.1	Liftoff	CDS	18501079	18501202	.	-	.	ID=cds-NP_001277474.1;Parent=rna-NM_001290545.1;Dbxref=CCDS:CCDS70146.1,GeneID:216549,GenBank:NP_001277474.1,MGI:MGI:1923012;Name=NP_001277474.1;Note=isoform 3 is encoded by transcript variant 3;gbkey=CDS;gene=Aftph;product=aftiphilin isoform 3;protein_id=NP_001277474.1;tag=RefSeq Select;extra_copy_number=0
CM058251.1	Liftoff	CDS	18505365	18505445	.	-	.	ID=cds-NP_001277474.1;Parent=rna-NM_001290545.1;Dbxref=CCDS:CCDS70146.1,GeneID:216549,GenBank:NP_001277474.1,MGI:MGI:1923012;Name=NP_001277474.1;Note=isoform 3 is encoded by transcript variant 3;gbkey=CDS;gene=Aftph;product=aftiphilin isoform 3;protein_id=NP_001277474.1;tag=RefSeq Select;extra_copy_number=0
CM058251.1	Liftoff	CDS	18506927	18506987	.	-	.	ID=cds-NP_001277474.1;Parent=rna-NM_001290545.1;Dbxref=CCDS:CCDS70146.1,GeneID:216549,GenBank:NP_001277474.1,MGI:MGI:1923012;Name=NP_001277474.1;Note=isoform 3 is encoded by transcript variant 3;gbkey=CDS;gene=Aftph;product=aftiphilin isoform 3;protein_id=NP_001277474.1;tag=RefSeq Select;extra_copy_number=0
CM058251.1	Liftoff	CDS	18512325	18512447	.	-	.	ID=cds-NP_001277474.1;Parent=rna-NM_001290545.1;Dbxref=CCDS:CCDS70146.1,GeneID:216549,GenBank:NP_001277474.1,MGI:MGI:1923012;Name=NP_001277474.1;Note=isoform 3 is encoded by transcript variant 3;gbkey=CDS;gene=Aftph;product=aftiphilin isoform 3;protein_id=NP_001277474.1;tag=RefSeq Select;extra_copy_number=0
CM058251.1	Liftoff	CDS	18517295	18517351	.	-	.	ID=cds-NP_001277474.1;Parent=rna-NM_001290545.1;Dbxref=CCDS:CCDS70146.1,GeneID:216549,GenBank:NP_001277474.1,MGI:MGI:1923012;Name=NP_001277474.1;Note=isoform 3 is encoded by transcript variant 3;gbkey=CDS;gene=Aftph;product=aftiphilin isoform 3;protein_id=NP_001277474.1;tag=RefSeq Select;extra_copy_number=0
CM058251.1	Liftoff	CDS	18518234	18518360	.	-	.	ID=cds-NP_001277474.1;Parent=rna-NM_001290545.1;Dbxref=CCDS:CCDS70146.1,GeneID:216549,GenBank:NP_001277474.1,MGI:MGI:1923012;Name=NP_001277474.1;Note=isoform 3 is encoded by transcript variant 3;gbkey=CDS;gene=Aftph;product=aftiphilin isoform 3;protein_id=NP_001277474.1;tag=RefSeq Select;extra_copy_number=0
CM058251.1	Liftoff	CDS	18520778	18520929	.	-	.	ID=cds-NP_001277474.1;Parent=rna-NM_001290545.1;Dbxref=CCDS:CCDS70146.1,GeneID:216549,GenBank:NP_001277474.1,MGI:MGI:1923012;Name=NP_001277474.1;Note=isoform 3 is encoded by transcript variant 3;gbkey=CDS;gene=Aftph;product=aftiphilin isoform 3;protein_id=NP_001277474.1;tag=RefSeq Select;extra_copy_number=0
CM058251.1	Liftoff	CDS	18534299	18536221	.	-	.	ID=cds-NP_001277474.1;Parent=rna-NM_001290545.1;Dbxref=CCDS:CCDS70146.1,GeneID:216549,GenBank:NP_001277474.1,MGI:MGI:1923012;Name=NP_001277474.1;Note=isoform 3 is encoded by transcript variant 3;gbkey=CDS;gene=Aftph;product=aftiphilin isoform 3;protein_id=NP_001277474.1;tag=RefSeq Select;extra_copy_number=0
CM058251.1	Liftoff	mRNA	18493698	18550170	.	-	.	ID=rna-NM_181411.4;Parent=gene-Aftph;Dbxref=GeneID:216549,GenBank:NM_181411.4,MGI:MGI:1923012;Name=NM_181411.4;gbkey=mRNA;gene=Aftph;product=aftiphilin%2C transcript variant 1;transcript_id=NM_181411.4;matches_ref_protein=True;valid_ORF=True;extra_copy_number=0
CM058251.1	Liftoff	exon	18493698	18494812	.	-	.	ID=exon-NM_181411.4-9;Parent=rna-NM_181411.4;Dbxref=GeneID:216549,GenBank:NM_181411.4,MGI:MGI:1923012;gbkey=mRNA;gene=Aftph;product=aftiphilin%2C transcript variant 1;transcript_id=NM_181411.4;extra_copy_number=0
CM058251.1	Liftoff	exon	18501079	18501202	.	-	.	ID=exon-NM_181411.4-8;Parent=rna-NM_181411.4;Dbxref=GeneID:216549,GenBank:NM_181411.4,MGI:MGI:1923012;gbkey=mRNA;gene=Aftph;product=aftiphilin%2C transcript variant 1;transcript_id=NM_181411.4;extra_copy_number=0
CM058251.1	Liftoff	exon	18506927	18506987	.	-	.	ID=exon-NM_181411.4-7;Parent=rna-NM_181411.4;Dbxref=GeneID:216549,GenBank:NM_181411.4,MGI:MGI:1923012;gbkey=mRNA;gene=Aftph;product=aftiphilin%2C transcript variant 1;transcript_id=NM_181411.4;extra_copy_number=0
CM058251.1	Liftoff	exon	18512325	18512447	.	-	.	ID=exon-NM_181411.4-6;Parent=rna-NM_181411.4;Dbxref=GeneID:216549,GenBank:NM_181411.4,MGI:MGI:1923012;gbkey=mRNA;gene=Aftph;product=aftiphilin%2C transcript variant 1;transcript_id=NM_181411.4;extra_copy_number=0
CM058251.1	Liftoff	exon	18517295	18517351	.	-	.	ID=exon-NM_181411.4-5;Parent=rna-NM_181411.4;Dbxref=GeneID:216549,GenBank:NM_181411.4,MGI:MGI:1923012;gbkey=mRNA;gene=Aftph;product=aftiphilin%2C transcript variant 1;transcript_id=NM_181411.4;extra_copy_number=0
CM058251.1	Liftoff	exon	18518234	18518360	.	-	.	ID=exon-NM_181411.4-4;Parent=rna-NM_181411.4;Dbxref=GeneID:216549,GenBank:NM_181411.4,MGI:MGI:1923012;gbkey=mRNA;gene=Aftph;product=aftiphilin%2C transcript variant 1;transcript_id=NM_181411.4;extra_copy_number=0
CM058251.1	Liftoff	exon	18520778	18520929	.	-	.	ID=exon-NM_181411.4-3;Parent=rna-NM_181411.4;Dbxref=GeneID:216549,GenBank:NM_181411.4,MGI:MGI:1923012;gbkey=mRNA;gene=Aftph;product=aftiphilin%2C transcript variant 1;transcript_id=NM_181411.4;extra_copy_number=0
CM058251.1	Liftoff	exon	18534299	18536253	.	-	.	ID=exon-NM_181411.4-2;Parent=rna-NM_181411.4;Dbxref=GeneID:216549,GenBank:NM_181411.4,MGI:MGI:1923012;gbkey=mRNA;gene=Aftph;product=aftiphilin%2C transcript variant 1;transcript_id=NM_181411.4;extra_copy_number=0
CM058251.1	Liftoff	exon	18549920	18550170	.	-	.	ID=exon-NM_181411.4-1;Parent=rna-NM_181411.4;Dbxref=GeneID:216549,GenBank:NM_181411.4,MGI:MGI:1923012;gbkey=mRNA;gene=Aftph;product=aftiphilin%2C transcript variant 1;transcript_id=NM_181411.4;extra_copy_number=0
CM058251.1	Liftoff	CDS	18494665	18494812	.	-	.	ID=cds-NP_852076.1;Parent=rna-NM_181411.4;Dbxref=CCDS:CCDS24459.1,GeneID:216549,GenBank:NP_852076.1,MGI:MGI:1923012;Name=NP_852076.1;Note=isoform 1 is encoded by transcript variant 1;gbkey=CDS;gene=Aftph;product=aftiphilin isoform 1;protein_id=NP_852076.1;extra_copy_number=0
CM058251.1	Liftoff	CDS	18501079	18501202	.	-	.	ID=cds-NP_852076.1;Parent=rna-NM_181411.4;Dbxref=CCDS:CCDS24459.1,GeneID:216549,GenBank:NP_852076.1,MGI:MGI:1923012;Name=NP_852076.1;Note=isoform 1 is encoded by transcript variant 1;gbkey=CDS;gene=Aftph;product=aftiphilin isoform 1;protein_id=NP_852076.1;extra_copy_number=0
CM058251.1	Liftoff	CDS	18506927	18506987	.	-	.	ID=cds-NP_852076.1;Parent=rna-NM_181411.4;Dbxref=CCDS:CCDS24459.1,GeneID:216549,GenBank:NP_852076.1,MGI:MGI:1923012;Name=NP_852076.1;Note=isoform 1 is encoded by transcript variant 1;gbkey=CDS;gene=Aftph;product=aftiphilin isoform 1;protein_id=NP_852076.1;extra_copy_number=0
CM058251.1	Liftoff	CDS	18512325	18512447	.	-	.	ID=cds-NP_852076.1;Parent=rna-NM_181411.4;Dbxref=CCDS:CCDS24459.1,GeneID:216549,GenBank:NP_852076.1,MGI:MGI:1923012;Name=NP_852076.1;Note=isoform 1 is encoded by transcript variant 1;gbkey=CDS;gene=Aftph;product=aftiphilin isoform 1;protein_id=NP_852076.1;extra_copy_number=0
CM058251.1	Liftoff	CDS	18517295	18517351	.	-	.	ID=cds-NP_852076.1;Parent=rna-NM_181411.4;Dbxref=CCDS:CCDS24459.1,GeneID:216549,GenBank:NP_852076.1,MGI:MGI:1923012;Name=NP_852076.1;Note=isoform 1 is encoded by transcript variant 1;gbkey=CDS;gene=Aftph;product=aftiphilin isoform 1;protein_id=NP_852076.1;extra_copy_number=0
CM058251.1	Liftoff	CDS	18518234	18518360	.	-	.	ID=cds-NP_852076.1;Parent=rna-NM_181411.4;Dbxref=CCDS:CCDS24459.1,GeneID:216549,GenBank:NP_852076.1,MGI:MGI:1923012;Name=NP_852076.1;Note=isoform 1 is encoded by transcript variant 1;gbkey=CDS;gene=Aftph;product=aftiphilin isoform 1;protein_id=NP_852076.1;extra_copy_number=0
CM058251.1	Liftoff	CDS	18520778	18520929	.	-	.	ID=cds-NP_852076.1;Parent=rna-NM_181411.4;Dbxref=CCDS:CCDS24459.1,GeneID:216549,GenBank:NP_852076.1,MGI:MGI:1923012;Name=NP_852076.1;Note=isoform 1 is encoded by transcript variant 1;gbkey=CDS;gene=Aftph;product=aftiphilin isoform 1;protein_id=NP_852076.1;extra_copy_number=0
CM058251.1	Liftoff	CDS	18534299	18536221	.	-	.	ID=cds-NP_852076.1;Parent=rna-NM_181411.4;Dbxref=CCDS:CCDS24459.1,GeneID:216549,GenBank:NP_852076.1,MGI:MGI:1923012;Name=NP_852076.1;Note=isoform 1 is encoded by transcript variant 1;gbkey=CDS;gene=Aftph;product=aftiphilin isoform 1;protein_id=NP_852076.1;extra_copy_number=0
CM058251.1	Liftoff	mRNA	18493698	18550213	.	-	.	ID=rna-XM_006514625.5;Parent=gene-Aftph;Dbxref=GeneID:216549,GenBank:XM_006514625.5,MGI:MGI:1923012;Name=XM_006514625.5;gbkey=mRNA;gene=Aftph;model_evidence=Supporting evidence includes similarity to: 2 mRNAs%2C 29 ESTs%2C 3 Proteins%2C 665 long SRA reads%2C and 100%25 coverage of the annotated genomic feature by RNAseq alignments%2C including 26 samples with support for all annotated introns;product=aftiphilin%2C transcript variant X1;transcript_id=XM_006514625.5;matches_ref_protein=True;valid_ORF=True;extra_copy_number=0
CM058251.1	Liftoff	exon	18493698	18494812	.	-	.	ID=exon-XM_006514625.5-10;Parent=rna-XM_006514625.5;Dbxref=GeneID:216549,GenBank:XM_006514625.5,MGI:MGI:1923012;gbkey=mRNA;gene=Aftph;product=aftiphilin%2C transcript variant X1;transcript_id=XM_006514625.5;extra_copy_number=0
CM058251.1	Liftoff	exon	18501079	18501202	.	-	.	ID=exon-XM_006514625.5-9;Parent=rna-XM_006514625.5;Dbxref=GeneID:216549,GenBank:XM_006514625.5,MGI:MGI:1923012;gbkey=mRNA;gene=Aftph;product=aftiphilin%2C transcript variant X1;transcript_id=XM_006514625.5;extra_copy_number=0
CM058251.1	Liftoff	exon	18505365	18505535	.	-	.	ID=exon-XM_006514625.5-8;Parent=rna-XM_006514625.5;Dbxref=GeneID:216549,GenBank:XM_006514625.5,MGI:MGI:1923012;gbkey=mRNA;gene=Aftph;product=aftiphilin%2C transcript variant X1;transcript_id=XM_006514625.5;extra_copy_number=0
CM058251.1	Liftoff	exon	18506927	18506987	.	-	.	ID=exon-XM_006514625.5-7;Parent=rna-XM_006514625.5;Dbxref=GeneID:216549,GenBank:XM_006514625.5,MGI:MGI:1923012;gbkey=mRNA;gene=Aftph;product=aftiphilin%2C transcript variant X1;transcript_id=XM_006514625.5;extra_copy_number=0
CM058251.1	Liftoff	exon	18512325	18512447	.	-	.	ID=exon-XM_006514625.5-6;Parent=rna-XM_006514625.5;Dbxref=GeneID:216549,GenBank:XM_006514625.5,MGI:MGI:1923012;gbkey=mRNA;gene=Aftph;product=aftiphilin%2C transcript variant X1;transcript_id=XM_006514625.5;extra_copy_number=0
CM058251.1	Liftoff	exon	18517295	18517351	.	-	.	ID=exon-XM_006514625.5-5;Parent=rna-XM_006514625.5;Dbxref=GeneID:216549,GenBank:XM_006514625.5,MGI:MGI:1923012;gbkey=mRNA;gene=Aftph;product=aftiphilin%2C transcript variant X1;transcript_id=XM_006514625.5;extra_copy_number=0
CM058251.1	Liftoff	exon	18518234	18518360	.	-	.	ID=exon-XM_006514625.5-4;Parent=rna-XM_006514625.5;Dbxref=GeneID:216549,GenBank:XM_006514625.5,MGI:MGI:1923012;gbkey=mRNA;gene=Aftph;product=aftiphilin%2C transcript variant X1;transcript_id=XM_006514625.5;extra_copy_number=0
CM058251.1	Liftoff	exon	18520778	18520929	.	-	.	ID=exon-XM_006514625.5-3;Parent=rna-XM_006514625.5;Dbxref=GeneID:216549,GenBank:XM_006514625.5,MGI:MGI:1923012;gbkey=mRNA;gene=Aftph;product=aftiphilin%2C transcript variant X1;transcript_id=XM_006514625.5;extra_copy_number=0
CM058251.1	Liftoff	exon	18534299	18536253	.	-	.	ID=exon-XM_006514625.5-2;Parent=rna-XM_006514625.5;Dbxref=GeneID:216549,GenBank:XM_006514625.5,MGI:MGI:1923012;gbkey=mRNA;gene=Aftph;product=aftiphilin%2C transcript variant X1;transcript_id=XM_006514625.5;extra_copy_number=0
CM058251.1	Liftoff	exon	18549920	18550213	.	-	.	ID=exon-XM_006514625.5-1;Parent=rna-XM_006514625.5;Dbxref=GeneID:216549,GenBank:XM_006514625.5,MGI:MGI:1923012;gbkey=mRNA;gene=Aftph;product=aftiphilin%2C transcript variant X1;transcript_id=XM_006514625.5;extra_copy_number=0
CM058251.1	Liftoff	CDS	18494665	18494812	.	-	.	ID=cds-XP_006514688.1;Parent=rna-XM_006514625.5;Dbxref=GeneID:216549,GenBank:XP_006514688.1,MGI:MGI:1923012;Name=XP_006514688.1;gbkey=CDS;gene=Aftph;product=aftiphilin isoform X1;protein_id=XP_006514688.1;extra_copy_number=0
CM058251.1	Liftoff	CDS	18501079	18501202	.	-	.	ID=cds-XP_006514688.1;Parent=rna-XM_006514625.5;Dbxref=GeneID:216549,GenBank:XP_006514688.1,MGI:MGI:1923012;Name=XP_006514688.1;gbkey=CDS;gene=Aftph;product=aftiphilin isoform X1;protein_id=XP_006514688.1;extra_copy_number=0
CM058251.1	Liftoff	CDS	18505365	18505535	.	-	.	ID=cds-XP_006514688.1;Parent=rna-XM_006514625.5;Dbxref=GeneID:216549,GenBank:XP_006514688.1,MGI:MGI:1923012;Name=XP_006514688.1;gbkey=CDS;gene=Aftph;product=aftiphilin isoform X1;protein_id=XP_006514688.1;extra_copy_number=0
CM058251.1	Liftoff	CDS	18506927	18506987	.	-	.	ID=cds-XP_006514688.1;Parent=rna-XM_006514625.5;Dbxref=GeneID:216549,GenBank:XP_006514688.1,MGI:MGI:1923012;Name=XP_006514688.1;gbkey=CDS;gene=Aftph;product=aftiphilin isoform X1;protein_id=XP_006514688.1;extra_copy_number=0
CM058251.1	Liftoff	CDS	18512325	18512447	.	-	.	ID=cds-XP_006514688.1;Parent=rna-XM_006514625.5;Dbxref=GeneID:216549,GenBank:XP_006514688.1,MGI:MGI:1923012;Name=XP_006514688.1;gbkey=CDS;gene=Aftph;product=aftiphilin isoform X1;protein_id=XP_006514688.1;extra_copy_number=0
CM058251.1	Liftoff	CDS	18517295	18517351	.	-	.	ID=cds-XP_006514688.1;Parent=rna-XM_006514625.5;Dbxref=GeneID:216549,GenBank:XP_006514688.1,MGI:MGI:1923012;Name=XP_006514688.1;gbkey=CDS;gene=Aftph;product=aftiphilin isoform X1;protein_id=XP_006514688.1;extra_copy_number=0
CM058251.1	Liftoff	CDS	18518234	18518360	.	-	.	ID=cds-XP_006514688.1;Parent=rna-XM_006514625.5;Dbxref=GeneID:216549,GenBank:XP_006514688.1,MGI:MGI:1923012;Name=XP_006514688.1;gbkey=CDS;gene=Aftph;product=aftiphilin isoform X1;protein_id=XP_006514688.1;extra_copy_number=0
CM058251.1	Liftoff	CDS	18520778	18520929	.	-	.	ID=cds-XP_006514688.1;Parent=rna-XM_006514625.5;Dbxref=GeneID:216549,GenBank:XP_006514688.1,MGI:MGI:1923012;Name=XP_006514688.1;gbkey=CDS;gene=Aftph;product=aftiphilin isoform X1;protein_id=XP_006514688.1;extra_copy_number=0
CM058251.1	Liftoff	CDS	18534299	18536221	.	-	.	ID=cds-XP_006514688.1;Parent=rna-XM_006514625.5;Dbxref=GeneID:216549,GenBank:XP_006514688.1,MGI:MGI:1923012;Name=XP_006514688.1;gbkey=CDS;gene=Aftph;product=aftiphilin isoform X1;protein_id=XP_006514688.1;extra_copy_number=0
CM058251.1	Liftoff	gene	18549246	18552003	.	+	.	ID=gene-Gm46272;Dbxref=GeneID:108167886,MGI:MGI:5825909;Name=Gm46272;description=predicted gene%2C 46272;gbkey=Gene;gene=Gm46272;gene_biotype=lncRNA;coverage=1.0;sequence_ID=1.0;extra_copy_number=0;copy_num_ID=gene-Gm46272_0
CM058251.1	Liftoff	lnc_RNA	18549246	18552003	.	+	.	ID=rna-NR_168691.1;Parent=gene-Gm46272;Dbxref=GeneID:108167886,GenBank:NR_168691.1,MGI:MGI:5825909;Name=NR_168691.1;gbkey=ncRNA;gene=Gm46272;product=predicted gene%2C 46272;transcript_id=NR_168691.1;extra_copy_number=0
CM058251.1	Liftoff	exon	18549246	18552003	.	+	.	ID=exon-NR_168691.1-1;Parent=rna-NR_168691.1;Dbxref=GeneID:108167886,GenBank:NR_168691.1,MGI:MGI:5825909;gbkey=ncRNA;gene=Gm46272;product=predicted gene%2C 46272;transcript_id=NR_168691.1;extra_copy_number=0
CM058251.1	Liftoff	gene	18603245	18629865	.	+	.	ID=gene-Gm32213;Dbxref=GeneID:102634684,MGI:MGI:5591372;Name=Gm32213;description=predicted gene%2C 32213;gbkey=Gene;gene=Gm32213;gene_biotype=lncRNA;coverage=1.0;sequence_ID=1.0;extra_copy_number=0;copy_num_ID=gene-Gm32213_0
CM058251.1	Liftoff	lnc_RNA	18603245	18629865	.	+	.	ID=rna-XR_872288.3;Parent=gene-Gm32213;Dbxref=GeneID:102634684,GenBank:XR_872288.3,MGI:MGI:5591372;Name=XR_872288.3;gbkey=ncRNA;gene=Gm32213;model_evidence=Supporting evidence includes similarity to: 100%25 coverage of the annotated genomic feature by RNAseq alignments%2C including 1 sample with support for all annotated introns;product=predicted gene%2C 32213;transcript_id=XR_872288.3;extra_copy_number=0
CM058251.1	Liftoff	exon	18603245	18603696	.	+	.	ID=exon-XR_872288.3-1;Parent=rna-XR_872288.3;Dbxref=GeneID:102634684,GenBank:XR_872288.3,MGI:MGI:5591372;gbkey=ncRNA;gene=Gm32213;product=predicted gene%2C 32213;transcript_id=XR_872288.3;extra_copy_number=0
CM058251.1	Liftoff	exon	18629166	18629272	.	+	.	ID=exon-XR_872288.3-2;Parent=rna-XR_872288.3;Dbxref=GeneID:102634684,GenBank:XR_872288.3,MGI:MGI:5591372;gbkey=ncRNA;gene=Gm32213;product=predicted gene%2C 32213;transcript_id=XR_872288.3;extra_copy_number=0
CM058251.1	Liftoff	exon	18629764	18629865	.	+	.	ID=exon-XR_872288.3-3;Parent=rna-XR_872288.3;Dbxref=GeneID:102634684,GenBank:XR_872288.3,MGI:MGI:5591372;gbkey=ncRNA;gene=Gm32213;product=predicted gene%2C 32213;transcript_id=XR_872288.3;extra_copy_number=0
CM058251.1	Liftoff	gene	18632058	18640619	.	-	.	ID=gene-Lgalsl;Dbxref=GeneID:216551,MGI:MGI:1916114;Name=Lgalsl;description=galectin like;gbkey=Gene;gene=Lgalsl;gene_biotype=protein_coding;gene_synonym=1110067D22Rik,A530071M23,Grpa,Hspc159,Lgalsla;coverage=1.0;sequence_ID=1.0;valid_ORFs=3;extra_copy_number=0;copy_num_ID=gene-Lgalsl_0
CM058251.1	Liftoff	mRNA	18632058	18639811	.	-	.	ID=rna-NM_173752.4;Parent=gene-Lgalsl;Dbxref=GeneID:216551,GenBank:NM_173752.4,MGI:MGI:1916114;Name=NM_173752.4;gbkey=mRNA;gene=Lgalsl;product=galectin like;tag=RefSeq Select;transcript_id=NM_173752.4;matches_ref_protein=True;valid_ORF=True;extra_copy_number=0
CM058251.1	Liftoff	exon	18632058	18635218	.	-	.	ID=exon-NM_173752.4-5;Parent=rna-NM_173752.4;Dbxref=GeneID:216551,GenBank:NM_173752.4,MGI:MGI:1916114;gbkey=mRNA;gene=Lgalsl;product=galectin like;tag=RefSeq Select;transcript_id=NM_173752.4;extra_copy_number=0
CM058251.1	Liftoff	exon	18637972	18638149	.	-	.	ID=exon-NM_173752.4-4;Parent=rna-NM_173752.4;Dbxref=GeneID:216551,GenBank:NM_173752.4,MGI:MGI:1916114;gbkey=mRNA;gene=Lgalsl;product=galectin like;tag=RefSeq Select;transcript_id=NM_173752.4;extra_copy_number=0
CM058251.1	Liftoff	exon	18638741	18638829	.	-	.	ID=exon-NM_173752.4-3;Parent=rna-NM_173752.4;Dbxref=GeneID:216551,GenBank:NM_173752.4,MGI:MGI:1916114;gbkey=mRNA;gene=Lgalsl;product=galectin like;tag=RefSeq Select;transcript_id=NM_173752.4;extra_copy_number=0
CM058251.1	Liftoff	exon	18638979	18639050	.	-	.	ID=exon-NM_173752.4-2;Parent=rna-NM_173752.4;Dbxref=GeneID:216551,GenBank:NM_173752.4,MGI:MGI:1916114;gbkey=mRNA;gene=Lgalsl;product=galectin like;tag=RefSeq Select;transcript_id=NM_173752.4;extra_copy_number=0
CM058251.1	Liftoff	exon	18639677	18639811	.	-	.	ID=exon-NM_173752.4-1;Parent=rna-NM_173752.4;Dbxref=GeneID:216551,GenBank:NM_173752.4,MGI:MGI:1916114;gbkey=mRNA;gene=Lgalsl;product=galectin like;tag=RefSeq Select;transcript_id=NM_173752.4;extra_copy_number=0
CM058251.1	Liftoff	CDS	18635075	18635218	.	-	.	ID=cds-NP_776113.1;Parent=rna-NM_173752.4;Dbxref=CCDS:CCDS24461.1,GeneID:216551,GenBank:NP_776113.1,MGI:MGI:1916114;Name=NP_776113.1;gbkey=CDS;gene=Lgalsl;product=galectin-related protein;protein_id=NP_776113.1;tag=RefSeq Select;extra_copy_number=0
CM058251.1	Liftoff	CDS	18637972	18638149	.	-	.	ID=cds-NP_776113.1;Parent=rna-NM_173752.4;Dbxref=CCDS:CCDS24461.1,GeneID:216551,GenBank:NP_776113.1,MGI:MGI:1916114;Name=NP_776113.1;gbkey=CDS;gene=Lgalsl;product=galectin-related protein;protein_id=NP_776113.1;tag=RefSeq Select;extra_copy_number=0
CM058251.1	Liftoff	CDS	18638741	18638829	.	-	.	ID=cds-NP_776113.1;Parent=rna-NM_173752.4;Dbxref=CCDS:CCDS24461.1,GeneID:216551,GenBank:NP_776113.1,MGI:MGI:1916114;Name=NP_776113.1;gbkey=CDS;gene=Lgalsl;product=galectin-related protein;protein_id=NP_776113.1;tag=RefSeq Select;extra_copy_number=0
CM058251.1	Liftoff	CDS	18638979	18639050	.	-	.	ID=cds-NP_776113.1;Parent=rna-NM_173752.4;Dbxref=CCDS:CCDS24461.1,GeneID:216551,GenBank:NP_776113.1,MGI:MGI:1916114;Name=NP_776113.1;gbkey=CDS;gene=Lgalsl;product=galectin-related protein;protein_id=NP_776113.1;tag=RefSeq Select;extra_copy_number=0
CM058251.1	Liftoff	CDS	18639677	18639712	.	-	.	ID=cds-NP_776113.1;Parent=rna-NM_173752.4;Dbxref=CCDS:CCDS24461.1,GeneID:216551,GenBank:NP_776113.1,MGI:MGI:1916114;Name=NP_776113.1;gbkey=CDS;gene=Lgalsl;product=galectin-related protein;protein_id=NP_776113.1;tag=RefSeq Select;extra_copy_number=0
CM058251.1	Liftoff	mRNA	18632277	18640619	.	-	.	ID=rna-XM_006514629.3;Parent=gene-Lgalsl;Dbxref=GeneID:216551,GenBank:XM_006514629.3,MGI:MGI:1916114;Name=XM_006514629.3;gbkey=mRNA;gene=Lgalsl;model_evidence=Supporting evidence includes similarity to: 6 mRNAs%2C 12 ESTs%2C 1 Protein%2C 444 long SRA reads%2C and 100%25 coverage of the annotated genomic feature by RNAseq alignments%2C including 25 samples with support for all annotated introns;product=galectin like%2C transcript variant X2;transcript_id=XM_006514629.3;matches_ref_protein=True;valid_ORF=True;extra_copy_number=0
CM058251.1	Liftoff	exon	18632277	18635218	.	-	.	ID=exon-XM_006514629.3-6;Parent=rna-XM_006514629.3;Dbxref=GeneID:216551,GenBank:XM_006514629.3,MGI:MGI:1916114;gbkey=mRNA;gene=Lgalsl;product=galectin like%2C transcript variant X2;transcript_id=XM_006514629.3;extra_copy_number=0
CM058251.1	Liftoff	exon	18637972	18638149	.	-	.	ID=exon-XM_006514629.3-5;Parent=rna-XM_006514629.3;Dbxref=GeneID:216551,GenBank:XM_006514629.3,MGI:MGI:1916114;gbkey=mRNA;gene=Lgalsl;product=galectin like%2C transcript variant X2;transcript_id=XM_006514629.3;extra_copy_number=0
CM058251.1	Liftoff	exon	18638741	18638829	.	-	.	ID=exon-XM_006514629.3-4;Parent=rna-XM_006514629.3;Dbxref=GeneID:216551,GenBank:XM_006514629.3,MGI:MGI:1916114;gbkey=mRNA;gene=Lgalsl;product=galectin like%2C transcript variant X2;transcript_id=XM_006514629.3;extra_copy_number=0
CM058251.1	Liftoff	exon	18638979	18639050	.	-	.	ID=exon-XM_006514629.3-3;Parent=rna-XM_006514629.3;Dbxref=GeneID:216551,GenBank:XM_006514629.3,MGI:MGI:1916114;gbkey=mRNA;gene=Lgalsl;product=galectin like%2C transcript variant X2;transcript_id=XM_006514629.3;extra_copy_number=0
CM058251.1	Liftoff	exon	18640152	18640261	.	-	.	ID=exon-XM_006514629.3-2;Parent=rna-XM_006514629.3;Dbxref=GeneID:216551,GenBank:XM_006514629.3,MGI:MGI:1916114;gbkey=mRNA;gene=Lgalsl;product=galectin like%2C transcript variant X2;transcript_id=XM_006514629.3;extra_copy_number=0
CM058251.1	Liftoff	exon	18640393	18640619	.	-	.	ID=exon-XM_006514629.3-1;Parent=rna-XM_006514629.3;Dbxref=GeneID:216551,GenBank:XM_006514629.3,MGI:MGI:1916114;gbkey=mRNA;gene=Lgalsl;product=galectin like%2C transcript variant X2;transcript_id=XM_006514629.3;extra_copy_number=0
CM058251.1	Liftoff	CDS	18635075	18635218	.	-	.	ID=cds-XP_006514692.1;Parent=rna-XM_006514629.3;Dbxref=GeneID:216551,GenBank:XP_006514692.1,MGI:MGI:1916114;Name=XP_006514692.1;gbkey=CDS;gene=Lgalsl;product=galectin-related protein isoform X2;protein_id=XP_006514692.1;extra_copy_number=0
CM058251.1	Liftoff	CDS	18637972	18638149	.	-	.	ID=cds-XP_006514692.1;Parent=rna-XM_006514629.3;Dbxref=GeneID:216551,GenBank:XP_006514692.1,MGI:MGI:1916114;Name=XP_006514692.1;gbkey=CDS;gene=Lgalsl;product=galectin-related protein isoform X2;protein_id=XP_006514692.1;extra_copy_number=0
CM058251.1	Liftoff	CDS	18638741	18638829	.	-	.	ID=cds-XP_006514692.1;Parent=rna-XM_006514629.3;Dbxref=GeneID:216551,GenBank:XP_006514692.1,MGI:MGI:1916114;Name=XP_006514692.1;gbkey=CDS;gene=Lgalsl;product=galectin-related protein isoform X2;protein_id=XP_006514692.1;extra_copy_number=0
CM058251.1	Liftoff	CDS	18638979	18639050	.	-	.	ID=cds-XP_006514692.1;Parent=rna-XM_006514629.3;Dbxref=GeneID:216551,GenBank:XP_006514692.1,MGI:MGI:1916114;Name=XP_006514692.1;gbkey=CDS;gene=Lgalsl;product=galectin-related protein isoform X2;protein_id=XP_006514692.1;extra_copy_number=0
CM058251.1	Liftoff	CDS	18640152	18640163	.	-	.	ID=cds-XP_006514692.1;Parent=rna-XM_006514629.3;Dbxref=GeneID:216551,GenBank:XP_006514692.1,MGI:MGI:1916114;Name=XP_006514692.1;gbkey=CDS;gene=Lgalsl;product=galectin-related protein isoform X2;protein_id=XP_006514692.1;extra_copy_number=0
CM058251.1	Liftoff	mRNA	18632277	18640348	.	-	.	ID=rna-XM_030245782.2;Parent=gene-Lgalsl;Dbxref=GeneID:216551,GenBank:XM_030245782.2,MGI:MGI:1916114;Name=XM_030245782.2;gbkey=mRNA;gene=Lgalsl;model_evidence=Supporting evidence includes similarity to: 5 mRNAs%2C 11 ESTs%2C 1 Protein%2C 1541 long SRA reads%2C and 100%25 coverage of the annotated genomic feature by RNAseq alignments%2C including 38 samples with support for all annotated introns;product=galectin like%2C transcript variant X1;transcript_id=XM_030245782.2;matches_ref_protein=True;valid_ORF=True;extra_copy_number=0
CM058251.1	Liftoff	exon	18632277	18635218	.	-	.	ID=exon-XM_030245782.2-5;Parent=rna-XM_030245782.2;Dbxref=GeneID:216551,GenBank:XM_030245782.2,MGI:MGI:1916114;gbkey=mRNA;gene=Lgalsl;product=galectin like%2C transcript variant X1;transcript_id=XM_030245782.2;extra_copy_number=0
CM058251.1	Liftoff	exon	18637972	18638149	.	-	.	ID=exon-XM_030245782.2-4;Parent=rna-XM_030245782.2;Dbxref=GeneID:216551,GenBank:XM_030245782.2,MGI:MGI:1916114;gbkey=mRNA;gene=Lgalsl;product=galectin like%2C transcript variant X1;transcript_id=XM_030245782.2;extra_copy_number=0
CM058251.1	Liftoff	exon	18638741	18638829	.	-	.	ID=exon-XM_030245782.2-3;Parent=rna-XM_030245782.2;Dbxref=GeneID:216551,GenBank:XM_030245782.2,MGI:MGI:1916114;gbkey=mRNA;gene=Lgalsl;product=galectin like%2C transcript variant X1;transcript_id=XM_030245782.2;extra_copy_number=0
CM058251.1	Liftoff	exon	18638979	18639050	.	-	.	ID=exon-XM_030245782.2-2;Parent=rna-XM_030245782.2;Dbxref=GeneID:216551,GenBank:XM_030245782.2,MGI:MGI:1916114;gbkey=mRNA;gene=Lgalsl;product=galectin like%2C transcript variant X1;transcript_id=XM_030245782.2;extra_copy_number=0
CM058251.1	Liftoff	exon	18640152	18640348	.	-	.	ID=exon-XM_030245782.2-1;Parent=rna-XM_030245782.2;Dbxref=GeneID:216551,GenBank:XM_030245782.2,MGI:MGI:1916114;gbkey=mRNA;gene=Lgalsl;product=galectin like%2C transcript variant X1;transcript_id=XM_030245782.2;extra_copy_number=0
CM058251.1	Liftoff	CDS	18635075	18635218	.	-	.	ID=cds-XP_030101642.1;Parent=rna-XM_030245782.2;Dbxref=GeneID:216551,GenBank:XP_030101642.1,MGI:MGI:1916114;Name=XP_030101642.1;gbkey=CDS;gene=Lgalsl;product=galectin-related protein isoform X1;protein_id=XP_030101642.1;extra_copy_number=0
CM058251.1	Liftoff	CDS	18637972	18638149	.	-	.	ID=cds-XP_030101642.1;Parent=rna-XM_030245782.2;Dbxref=GeneID:216551,GenBank:XP_030101642.1,MGI:MGI:1916114;Name=XP_030101642.1;gbkey=CDS;gene=Lgalsl;product=galectin-related protein isoform X1;protein_id=XP_030101642.1;extra_copy_number=0
CM058251.1	Liftoff	CDS	18638741	18638829	.	-	.	ID=cds-XP_030101642.1;Parent=rna-XM_030245782.2;Dbxref=GeneID:216551,GenBank:XP_030101642.1,MGI:MGI:1916114;Name=XP_030101642.1;gbkey=CDS;gene=Lgalsl;product=galectin-related protein isoform X1;protein_id=XP_030101642.1;extra_copy_number=0
CM058251.1	Liftoff	CDS	18638979	18639050	.	-	.	ID=cds-XP_030101642.1;Parent=rna-XM_030245782.2;Dbxref=GeneID:216551,GenBank:XP_030101642.1,MGI:MGI:1916114;Name=XP_030101642.1;gbkey=CDS;gene=Lgalsl;product=galectin-related protein isoform X1;protein_id=XP_030101642.1;extra_copy_number=0
CM058251.1	Liftoff	CDS	18640152	18640328	.	-	.	ID=cds-XP_030101642.1;Parent=rna-XM_030245782.2;Dbxref=GeneID:216551,GenBank:XP_030101642.1,MGI:MGI:1916114;Name=XP_030101642.1;gbkey=CDS;gene=Lgalsl;product=galectin-related protein isoform X1;protein_id=XP_030101642.1;extra_copy_number=0
CM058251.1	Liftoff	gene	18656458	18656586	.	-	.	ID=gene-Gm22807;Dbxref=GeneID:115485832,MGI:MGI:5452584;Name=Gm22807;description=predicted gene%2C 22807;gbkey=Gene;gene=Gm22807;gene_biotype=snoRNA;coverage=1.0;sequence_ID=1.0;extra_copy_number=0;copy_num_ID=gene-Gm22807_0
CM058251.1	Liftoff	snoRNA	18656458	18656586	.	-	.	ID=rna-XR_004937327.1;Parent=gene-Gm22807;Dbxref=GeneID:115485832,RFAM:RF00302,GenBank:XR_004937327.1,MGI:MGI:5452584;Name=XR_004937327.1;gbkey=ncRNA;gene=Gm22807;inference=COORDINATES: profile:INFERNAL:1.1.1;product=small nucleolar RNA SNORA65;transcript_id=XR_004937327.1;extra_copy_number=0
CM058251.1	Liftoff	exon	18656458	18656586	.	-	.	ID=exon-XR_004937327.1-1;Parent=rna-XR_004937327.1;Dbxref=GeneID:115485832,RFAM:RF00302,GenBank:XR_004937327.1,MGI:MGI:5452584;gbkey=ncRNA;gene=Gm22807;inference=COORDINATES: profile:INFERNAL:1.1.1;product=small nucleolar RNA SNORA65;transcript_id=XR_004937327.1;extra_copy_number=0
CM058251.1	Liftoff	gene	18667492	18671647	.	+	.	ID=gene-Gm53672;Dbxref=GeneID:118567899,MGI:MGI:6722389;Name=Gm53672;description=predicted gene%2C 53672;gbkey=Gene;gene=Gm53672;gene_biotype=lncRNA;coverage=1.0;sequence_ID=1.0;extra_copy_number=0;copy_num_ID=gene-Gm53672_0
CM058251.1	Liftoff	lnc_RNA	18667492	18671647	.	+	.	ID=rna-XR_004937154.1;Parent=gene-Gm53672;Dbxref=GeneID:118567899,GenBank:XR_004937154.1,MGI:MGI:6722389;Name=XR_004937154.1;gbkey=ncRNA;gene=Gm53672;model_evidence=Supporting evidence includes similarity to: 7 long SRA reads%2C and 95%25 coverage of the annotated genomic feature by RNAseq alignments%2C including 4 samples with support for all annotated introns;product=predicted gene%2C 53672;transcript_id=XR_004937154.1;extra_copy_number=0
CM058251.1	Liftoff	exon	18667492	18668358	.	+	.	ID=exon-XR_004937154.1-1;Parent=rna-XR_004937154.1;Dbxref=GeneID:118567899,GenBank:XR_004937154.1,MGI:MGI:6722389;gbkey=ncRNA;gene=Gm53672;product=predicted gene%2C 53672;transcript_id=XR_004937154.1;extra_copy_number=0
CM058251.1	Liftoff	exon	18668584	18671647	.	+	.	ID=exon-XR_004937154.1-2;Parent=rna-XR_004937154.1;Dbxref=GeneID:118567899,GenBank:XR_004937154.1,MGI:MGI:6722389;gbkey=ncRNA;gene=Gm53672;product=predicted gene%2C 53672;transcript_id=XR_004937154.1;extra_copy_number=0
CM058251.1	Liftoff	gene	18703266	18707449	.	-	.	ID=gene-Gm39608;Dbxref=GeneID:105243883,MGI:MGI:5622493;Name=Gm39608;description=predicted gene%2C 39608;gbkey=Gene;gene=Gm39608;gene_biotype=lncRNA;coverage=1.0;sequence_ID=1.0;extra_copy_number=0;copy_num_ID=gene-Gm39608_0
CM058251.1	Liftoff	lnc_RNA	18703266	18707449	.	-	.	ID=rna-XR_872289.2;Parent=gene-Gm39608;Dbxref=GeneID:105243883,GenBank:XR_872289.2,MGI:MGI:5622493;Name=XR_872289.2;gbkey=ncRNA;gene=Gm39608;model_evidence=Supporting evidence includes similarity to: 100%25 coverage of the annotated genomic feature by RNAseq alignments%2C including 4 samples with support for all annotated introns;product=predicted gene%2C 39608;transcript_id=XR_872289.2;extra_copy_number=0
CM058251.1	Liftoff	exon	18703266	18703785	.	-	.	ID=exon-XR_872289.2-3;Parent=rna-XR_872289.2;Dbxref=GeneID:105243883,GenBank:XR_872289.2,MGI:MGI:5622493;gbkey=ncRNA;gene=Gm39608;product=predicted gene%2C 39608;transcript_id=XR_872289.2;extra_copy_number=0
CM058251.1	Liftoff	exon	18703873	18705863	.	-	.	ID=exon-XR_872289.2-2;Parent=rna-XR_872289.2;Dbxref=GeneID:105243883,GenBank:XR_872289.2,MGI:MGI:5622493;gbkey=ncRNA;gene=Gm39608;product=predicted gene%2C 39608;transcript_id=XR_872289.2;extra_copy_number=0
CM058251.1	Liftoff	exon	18707301	18707449	.	-	.	ID=exon-XR_872289.2-1;Parent=rna-XR_872289.2;Dbxref=GeneID:105243883,GenBank:XR_872289.2,MGI:MGI:5622493;gbkey=ncRNA;gene=Gm39608;product=predicted gene%2C 39608;transcript_id=XR_872289.2;extra_copy_number=0
CM058251.1	Liftoff	gene	18720854	18726851	.	-	.	ID=gene-Gm46273;Dbxref=GeneID:108167887,MGI:MGI:5825910;Name=Gm46273;description=predicted gene%2C 46273;gbkey=Gene;gene=Gm46273;gene_biotype=lncRNA;coverage=1.0;sequence_ID=1.0;extra_copy_number=0;copy_num_ID=gene-Gm46273_0
CM058251.1	Liftoff	lnc_RNA	18720854	18726851	.	-	.	ID=rna-XR_001780166.2;Parent=gene-Gm46273;Dbxref=GeneID:108167887,GenBank:XR_001780166.2,MGI:MGI:5825910;Name=XR_001780166.2;gbkey=ncRNA;gene=Gm46273;model_evidence=Supporting evidence includes similarity to: 100%25 coverage of the annotated genomic feature by RNAseq alignments%2C including 2 samples with support for all annotated introns;product=predicted gene%2C 46273;transcript_id=XR_001780166.2;extra_copy_number=0
CM058251.1	Liftoff	exon	18720854	18721686	.	-	.	ID=exon-XR_001780166.2-2;Parent=rna-XR_001780166.2;Dbxref=GeneID:108167887,GenBank:XR_001780166.2,MGI:MGI:5825910;gbkey=ncRNA;gene=Gm46273;product=predicted gene%2C 46273;transcript_id=XR_001780166.2;extra_copy_number=0
CM058251.1	Liftoff	exon	18726765	18726851	.	-	.	ID=exon-XR_001780166.2-1;Parent=rna-XR_001780166.2;Dbxref=GeneID:108167887,GenBank:XR_001780166.2,MGI:MGI:5825910;gbkey=ncRNA;gene=Gm46273;product=predicted gene%2C 46273;transcript_id=XR_001780166.2;extra_copy_number=0
CM058251.1	Liftoff	gene	18726550	18775986	.	+	.	ID=gene-Gm32293;Dbxref=GeneID:102634792,MGI:MGI:5591452;Name=Gm32293;description=predicted gene%2C 32293;gbkey=Gene;gene=Gm32293;gene_biotype=lncRNA;coverage=1.0;sequence_ID=1.0;extra_copy_number=0;copy_num_ID=gene-Gm32293_0
CM058251.1	Liftoff	lnc_RNA	18726550	18760446	.	+	.	ID=rna-XR_381078.4;Parent=gene-Gm32293;Dbxref=GeneID:102634792,GenBank:XR_381078.4,MGI:MGI:5591452;Name=XR_381078.4;gbkey=ncRNA;gene=Gm32293;model_evidence=Supporting evidence includes similarity to: 1 long SRA read%2C and 98%25 coverage of the annotated genomic feature by RNAseq alignments%2C including 1 sample with support for all annotated introns;product=predicted gene%2C 32293%2C transcript variant X6;transcript_id=XR_381078.4;extra_copy_number=0
CM058251.1	Liftoff	exon	18726550	18727010	.	+	.	ID=exon-XR_381078.4-1;Parent=rna-XR_381078.4;Dbxref=GeneID:102634792,GenBank:XR_381078.4,MGI:MGI:5591452;gbkey=ncRNA;gene=Gm32293;product=predicted gene%2C 32293%2C transcript variant X6;transcript_id=XR_381078.4;extra_copy_number=0
CM058251.1	Liftoff	exon	18743793	18743864	.	+	.	ID=exon-XR_381078.4-2;Parent=rna-XR_381078.4;Dbxref=GeneID:102634792,GenBank:XR_381078.4,MGI:MGI:5591452;gbkey=ncRNA;gene=Gm32293;product=predicted gene%2C 32293%2C transcript variant X6;transcript_id=XR_381078.4;extra_copy_number=0
CM058251.1	Liftoff	exon	18750032	18750108	.	+	.	ID=exon-XR_381078.4-3;Parent=rna-XR_381078.4;Dbxref=GeneID:102634792,GenBank:XR_381078.4,MGI:MGI:5591452;gbkey=ncRNA;gene=Gm32293;product=predicted gene%2C 32293%2C transcript variant X6;transcript_id=XR_381078.4;extra_copy_number=0
CM058251.1	Liftoff	exon	18750233	18750321	.	+	.	ID=exon-XR_381078.4-4;Parent=rna-XR_381078.4;Dbxref=GeneID:102634792,GenBank:XR_381078.4,MGI:MGI:5591452;gbkey=ncRNA;gene=Gm32293;product=predicted gene%2C 32293%2C transcript variant X6;transcript_id=XR_381078.4;extra_copy_number=0
CM058251.1	Liftoff	exon	18750933	18751132	.	+	.	ID=exon-XR_381078.4-5;Parent=rna-XR_381078.4;Dbxref=GeneID:102634792,GenBank:XR_381078.4,MGI:MGI:5591452;gbkey=ncRNA;gene=Gm32293;product=predicted gene%2C 32293%2C transcript variant X6;transcript_id=XR_381078.4;extra_copy_number=0
CM058251.1	Liftoff	exon	18758489	18760446	.	+	.	ID=exon-XR_381078.4-6;Parent=rna-XR_381078.4;Dbxref=GeneID:102634792,GenBank:XR_381078.4,MGI:MGI:5591452;gbkey=ncRNA;gene=Gm32293;product=predicted gene%2C 32293%2C transcript variant X6;transcript_id=XR_381078.4;extra_copy_number=0
CM058251.1	Liftoff	lnc_RNA	18726550	18760446	.	+	.	ID=rna-XR_381079.4;Parent=gene-Gm32293;Dbxref=GeneID:102634792,GenBank:XR_381079.4,MGI:MGI:5591452;Name=XR_381079.4;gbkey=ncRNA;gene=Gm32293;model_evidence=Supporting evidence includes similarity to: 1 long SRA read%2C and 98%25 coverage of the annotated genomic feature by RNAseq alignments%2C including 1 sample with support for all annotated introns;product=predicted gene%2C 32293%2C transcript variant X7;transcript_id=XR_381079.4;extra_copy_number=0
CM058251.1	Liftoff	exon	18726550	18727010	.	+	.	ID=exon-XR_381079.4-1;Parent=rna-XR_381079.4;Dbxref=GeneID:102634792,GenBank:XR_381079.4,MGI:MGI:5591452;gbkey=ncRNA;gene=Gm32293;product=predicted gene%2C 32293%2C transcript variant X7;transcript_id=XR_381079.4;extra_copy_number=0
CM058251.1	Liftoff	exon	18750032	18750108	.	+	.	ID=exon-XR_381079.4-2;Parent=rna-XR_381079.4;Dbxref=GeneID:102634792,GenBank:XR_381079.4,MGI:MGI:5591452;gbkey=ncRNA;gene=Gm32293;product=predicted gene%2C 32293%2C transcript variant X7;transcript_id=XR_381079.4;extra_copy_number=0
CM058251.1	Liftoff	exon	18750233	18750321	.	+	.	ID=exon-XR_381079.4-3;Parent=rna-XR_381079.4;Dbxref=GeneID:102634792,GenBank:XR_381079.4,MGI:MGI:5591452;gbkey=ncRNA;gene=Gm32293;product=predicted gene%2C 32293%2C transcript variant X7;transcript_id=XR_381079.4;extra_copy_number=0
CM058251.1	Liftoff	exon	18750933	18751132	.	+	.	ID=exon-XR_381079.4-4;Parent=rna-XR_381079.4;Dbxref=GeneID:102634792,GenBank:XR_381079.4,MGI:MGI:5591452;gbkey=ncRNA;gene=Gm32293;product=predicted gene%2C 32293%2C transcript variant X7;transcript_id=XR_381079.4;extra_copy_number=0
CM058251.1	Liftoff	exon	18758489	18760446	.	+	.	ID=exon-XR_381079.4-5;Parent=rna-XR_381079.4;Dbxref=GeneID:102634792,GenBank:XR_381079.4,MGI:MGI:5591452;gbkey=ncRNA;gene=Gm32293;product=predicted gene%2C 32293%2C transcript variant X7;transcript_id=XR_381079.4;extra_copy_number=0
CM058251.1	Liftoff	lnc_RNA	18726550	18760446	.	+	.	ID=rna-XR_872290.3;Parent=gene-Gm32293;Dbxref=GeneID:102634792,GenBank:XR_872290.3,MGI:MGI:5591452;Name=XR_872290.3;gbkey=ncRNA;gene=Gm32293;model_evidence=Supporting evidence includes similarity to: 1 long SRA read%2C and 98%25 coverage of the annotated genomic feature by RNAseq alignments%2C including 1 sample with support for all annotated introns;product=predicted gene%2C 32293%2C transcript variant X1;transcript_id=XR_872290.3;extra_copy_number=0
CM058251.1	Liftoff	exon	18726550	18727010	.	+	.	ID=exon-XR_872290.3-1;Parent=rna-XR_872290.3;Dbxref=GeneID:102634792,GenBank:XR_872290.3,MGI:MGI:5591452;gbkey=ncRNA;gene=Gm32293;product=predicted gene%2C 32293%2C transcript variant X1;transcript_id=XR_872290.3;extra_copy_number=0
CM058251.1	Liftoff	exon	18743793	18743864	.	+	.	ID=exon-XR_872290.3-2;Parent=rna-XR_872290.3;Dbxref=GeneID:102634792,GenBank:XR_872290.3,MGI:MGI:5591452;gbkey=ncRNA;gene=Gm32293;product=predicted gene%2C 32293%2C transcript variant X1;transcript_id=XR_872290.3;extra_copy_number=0
CM058251.1	Liftoff	exon	18744994	18745633	.	+	.	ID=exon-XR_872290.3-3;Parent=rna-XR_872290.3;Dbxref=GeneID:102634792,GenBank:XR_872290.3,MGI:MGI:5591452;gbkey=ncRNA;gene=Gm32293;product=predicted gene%2C 32293%2C transcript variant X1;transcript_id=XR_872290.3;extra_copy_number=0
CM058251.1	Liftoff	exon	18750032	18750108	.	+	.	ID=exon-XR_872290.3-4;Parent=rna-XR_872290.3;Dbxref=GeneID:102634792,GenBank:XR_872290.3,MGI:MGI:5591452;gbkey=ncRNA;gene=Gm32293;product=predicted gene%2C 32293%2C transcript variant X1;transcript_id=XR_872290.3;extra_copy_number=0
CM058251.1	Liftoff	exon	18750233	18750321	.	+	.	ID=exon-XR_872290.3-5;Parent=rna-XR_872290.3;Dbxref=GeneID:102634792,GenBank:XR_872290.3,MGI:MGI:5591452;gbkey=ncRNA;gene=Gm32293;product=predicted gene%2C 32293%2C transcript variant X1;transcript_id=XR_872290.3;extra_copy_number=0
CM058251.1	Liftoff	exon	18750933	18751132	.	+	.	ID=exon-XR_872290.3-6;Parent=rna-XR_872290.3;Dbxref=GeneID:102634792,GenBank:XR_872290.3,MGI:MGI:5591452;gbkey=ncRNA;gene=Gm32293;product=predicted gene%2C 32293%2C transcript variant X1;transcript_id=XR_872290.3;extra_copy_number=0
CM058251.1	Liftoff	exon	18758489	18760446	.	+	.	ID=exon-XR_872290.3-7;Parent=rna-XR_872290.3;Dbxref=GeneID:102634792,GenBank:XR_872290.3,MGI:MGI:5591452;gbkey=ncRNA;gene=Gm32293;product=predicted gene%2C 32293%2C transcript variant X1;transcript_id=XR_872290.3;extra_copy_number=0
CM058251.1	Liftoff	lnc_RNA	18726550	18760446	.	+	.	ID=rna-XR_872291.3;Parent=gene-Gm32293;Dbxref=GeneID:102634792,GenBank:XR_872291.3,MGI:MGI:5591452;Name=XR_872291.3;gbkey=ncRNA;gene=Gm32293;model_evidence=Supporting evidence includes similarity to: 1 long SRA read%2C and 98%25 coverage of the annotated genomic feature by RNAseq alignments%2C including 1 sample with support for all annotated introns;product=predicted gene%2C 32293%2C transcript variant X2;transcript_id=XR_872291.3;extra_copy_number=0
CM058251.1	Liftoff	exon	18726550	18727010	.	+	.	ID=exon-XR_872291.3-1;Parent=rna-XR_872291.3;Dbxref=GeneID:102634792,GenBank:XR_872291.3,MGI:MGI:5591452;gbkey=ncRNA;gene=Gm32293;product=predicted gene%2C 32293%2C transcript variant X2;transcript_id=XR_872291.3;extra_copy_number=0
CM058251.1	Liftoff	exon	18743793	18743864	.	+	.	ID=exon-XR_872291.3-2;Parent=rna-XR_872291.3;Dbxref=GeneID:102634792,GenBank:XR_872291.3,MGI:MGI:5591452;gbkey=ncRNA;gene=Gm32293;product=predicted gene%2C 32293%2C transcript variant X2;transcript_id=XR_872291.3;extra_copy_number=0
CM058251.1	Liftoff	exon	18744994	18745192	.	+	.	ID=exon-XR_872291.3-3;Parent=rna-XR_872291.3;Dbxref=GeneID:102634792,GenBank:XR_872291.3,MGI:MGI:5591452;gbkey=ncRNA;gene=Gm32293;product=predicted gene%2C 32293%2C transcript variant X2;transcript_id=XR_872291.3;extra_copy_number=0
CM058251.1	Liftoff	exon	18750032	18750108	.	+	.	ID=exon-XR_872291.3-4;Parent=rna-XR_872291.3;Dbxref=GeneID:102634792,GenBank:XR_872291.3,MGI:MGI:5591452;gbkey=ncRNA;gene=Gm32293;product=predicted gene%2C 32293%2C transcript variant X2;transcript_id=XR_872291.3;extra_copy_number=0
CM058251.1	Liftoff	exon	18750233	18750321	.	+	.	ID=exon-XR_872291.3-5;Parent=rna-XR_872291.3;Dbxref=GeneID:102634792,GenBank:XR_872291.3,MGI:MGI:5591452;gbkey=ncRNA;gene=Gm32293;product=predicted gene%2C 32293%2C transcript variant X2;transcript_id=XR_872291.3;extra_copy_number=0
CM058251.1	Liftoff	exon	18750933	18751132	.	+	.	ID=exon-XR_872291.3-6;Parent=rna-XR_872291.3;Dbxref=GeneID:102634792,GenBank:XR_872291.3,MGI:MGI:5591452;gbkey=ncRNA;gene=Gm32293;product=predicted gene%2C 32293%2C transcript variant X2;transcript_id=XR_872291.3;extra_copy_number=0
CM058251.1	Liftoff	exon	18758489	18760446	.	+	.	ID=exon-XR_872291.3-7;Parent=rna-XR_872291.3;Dbxref=GeneID:102634792,GenBank:XR_872291.3,MGI:MGI:5591452;gbkey=ncRNA;gene=Gm32293;product=predicted gene%2C 32293%2C transcript variant X2;transcript_id=XR_872291.3;extra_copy_number=0
CM058251.1	Liftoff	lnc_RNA	18726550	18760446	.	+	.	ID=rna-XR_872292.3;Parent=gene-Gm32293;Dbxref=GeneID:102634792,GenBank:XR_872292.3,MGI:MGI:5591452;Name=XR_872292.3;gbkey=ncRNA;gene=Gm32293;model_evidence=Supporting evidence includes similarity to: 1 long SRA read%2C and 98%25 coverage of the annotated genomic feature by RNAseq alignments%2C including 1 sample with support for all annotated introns;product=predicted gene%2C 32293%2C transcript variant X3;transcript_id=XR_872292.3;extra_copy_number=0
CM058251.1	Liftoff	exon	18726550	18727010	.	+	.	ID=exon-XR_872292.3-1;Parent=rna-XR_872292.3;Dbxref=GeneID:102634792,GenBank:XR_872292.3,MGI:MGI:5591452;gbkey=ncRNA;gene=Gm32293;product=predicted gene%2C 32293%2C transcript variant X3;transcript_id=XR_872292.3;extra_copy_number=0
CM058251.1	Liftoff	exon	18743793	18743864	.	+	.	ID=exon-XR_872292.3-2;Parent=rna-XR_872292.3;Dbxref=GeneID:102634792,GenBank:XR_872292.3,MGI:MGI:5591452;gbkey=ncRNA;gene=Gm32293;product=predicted gene%2C 32293%2C transcript variant X3;transcript_id=XR_872292.3;extra_copy_number=0
CM058251.1	Liftoff	exon	18744689	18744771	.	+	.	ID=exon-XR_872292.3-3;Parent=rna-XR_872292.3;Dbxref=GeneID:102634792,GenBank:XR_872292.3,MGI:MGI:5591452;gbkey=ncRNA;gene=Gm32293;product=predicted gene%2C 32293%2C transcript variant X3;transcript_id=XR_872292.3;extra_copy_number=0
CM058251.1	Liftoff	exon	18744994	18745633	.	+	.	ID=exon-XR_872292.3-4;Parent=rna-XR_872292.3;Dbxref=GeneID:102634792,GenBank:XR_872292.3,MGI:MGI:5591452;gbkey=ncRNA;gene=Gm32293;product=predicted gene%2C 32293%2C transcript variant X3;transcript_id=XR_872292.3;extra_copy_number=0
CM058251.1	Liftoff	exon	18750032	18750108	.	+	.	ID=exon-XR_872292.3-5;Parent=rna-XR_872292.3;Dbxref=GeneID:102634792,GenBank:XR_872292.3,MGI:MGI:5591452;gbkey=ncRNA;gene=Gm32293;product=predicted gene%2C 32293%2C transcript variant X3;transcript_id=XR_872292.3;extra_copy_number=0
CM058251.1	Liftoff	exon	18750233	18750321	.	+	.	ID=exon-XR_872292.3-6;Parent=rna-XR_872292.3;Dbxref=GeneID:102634792,GenBank:XR_872292.3,MGI:MGI:5591452;gbkey=ncRNA;gene=Gm32293;product=predicted gene%2C 32293%2C transcript variant X3;transcript_id=XR_872292.3;extra_copy_number=0
CM058251.1	Liftoff	exon	18750933	18751132	.	+	.	ID=exon-XR_872292.3-7;Parent=rna-XR_872292.3;Dbxref=GeneID:102634792,GenBank:XR_872292.3,MGI:MGI:5591452;gbkey=ncRNA;gene=Gm32293;product=predicted gene%2C 32293%2C transcript variant X3;transcript_id=XR_872292.3;extra_copy_number=0
CM058251.1	Liftoff	exon	18758489	18760446	.	+	.	ID=exon-XR_872292.3-8;Parent=rna-XR_872292.3;Dbxref=GeneID:102634792,GenBank:XR_872292.3,MGI:MGI:5591452;gbkey=ncRNA;gene=Gm32293;product=predicted gene%2C 32293%2C transcript variant X3;transcript_id=XR_872292.3;extra_copy_number=0
CM058251.1	Liftoff	lnc_RNA	18726550	18760446	.	+	.	ID=rna-XR_872293.3;Parent=gene-Gm32293;Dbxref=GeneID:102634792,GenBank:XR_872293.3,MGI:MGI:5591452;Name=XR_872293.3;gbkey=ncRNA;gene=Gm32293;model_evidence=Supporting evidence includes similarity to: 1 long SRA read%2C and 98%25 coverage of the annotated genomic feature by RNAseq alignments%2C including 1 sample with support for all annotated introns;product=predicted gene%2C 32293%2C transcript variant X4;transcript_id=XR_872293.3;extra_copy_number=0
CM058251.1	Liftoff	exon	18726550	18727010	.	+	.	ID=exon-XR_872293.3-1;Parent=rna-XR_872293.3;Dbxref=GeneID:102634792,GenBank:XR_872293.3,MGI:MGI:5591452;gbkey=ncRNA;gene=Gm32293;product=predicted gene%2C 32293%2C transcript variant X4;transcript_id=XR_872293.3;extra_copy_number=0
CM058251.1	Liftoff	exon	18743793	18743864	.	+	.	ID=exon-XR_872293.3-2;Parent=rna-XR_872293.3;Dbxref=GeneID:102634792,GenBank:XR_872293.3,MGI:MGI:5591452;gbkey=ncRNA;gene=Gm32293;product=predicted gene%2C 32293%2C transcript variant X4;transcript_id=XR_872293.3;extra_copy_number=0
CM058251.1	Liftoff	exon	18744994	18745633	.	+	.	ID=exon-XR_872293.3-3;Parent=rna-XR_872293.3;Dbxref=GeneID:102634792,GenBank:XR_872293.3,MGI:MGI:5591452;gbkey=ncRNA;gene=Gm32293;product=predicted gene%2C 32293%2C transcript variant X4;transcript_id=XR_872293.3;extra_copy_number=0
CM058251.1	Liftoff	exon	18750032	18750108	.	+	.	ID=exon-XR_872293.3-4;Parent=rna-XR_872293.3;Dbxref=GeneID:102634792,GenBank:XR_872293.3,MGI:MGI:5591452;gbkey=ncRNA;gene=Gm32293;product=predicted gene%2C 32293%2C transcript variant X4;transcript_id=XR_872293.3;extra_copy_number=0
CM058251.1	Liftoff	exon	18750233	18750321	.	+	.	ID=exon-XR_872293.3-5;Parent=rna-XR_872293.3;Dbxref=GeneID:102634792,GenBank:XR_872293.3,MGI:MGI:5591452;gbkey=ncRNA;gene=Gm32293;product=predicted gene%2C 32293%2C transcript variant X4;transcript_id=XR_872293.3;extra_copy_number=0
CM058251.1	Liftoff	exon	18750933	18751132	.	+	.	ID=exon-XR_872293.3-6;Parent=rna-XR_872293.3;Dbxref=GeneID:102634792,GenBank:XR_872293.3,MGI:MGI:5591452;gbkey=ncRNA;gene=Gm32293;product=predicted gene%2C 32293%2C transcript variant X4;transcript_id=XR_872293.3;extra_copy_number=0
CM058251.1	Liftoff	exon	18758489	18758551	.	+	.	ID=exon-XR_872293.3-7;Parent=rna-XR_872293.3;Dbxref=GeneID:102634792,GenBank:XR_872293.3,MGI:MGI:5591452;gbkey=ncRNA;gene=Gm32293;product=predicted gene%2C 32293%2C transcript variant X4;transcript_id=XR_872293.3;extra_copy_number=0
CM058251.1	Liftoff	exon	18758642	18760446	.	+	.	ID=exon-XR_872293.3-8;Parent=rna-XR_872293.3;Dbxref=GeneID:102634792,GenBank:XR_872293.3,MGI:MGI:5591452;gbkey=ncRNA;gene=Gm32293;product=predicted gene%2C 32293%2C transcript variant X4;transcript_id=XR_872293.3;extra_copy_number=0
CM058251.1	Liftoff	lnc_RNA	18726550	18760446	.	+	.	ID=rna-XR_872294.3;Parent=gene-Gm32293;Dbxref=GeneID:102634792,GenBank:XR_872294.3,MGI:MGI:5591452;Name=XR_872294.3;gbkey=ncRNA;gene=Gm32293;model_evidence=Supporting evidence includes similarity to: 1 long SRA read%2C and 98%25 coverage of the annotated genomic feature by RNAseq alignments%2C including 1 sample with support for all annotated introns;product=predicted gene%2C 32293%2C transcript variant X5;transcript_id=XR_872294.3;extra_copy_number=0
CM058251.1	Liftoff	exon	18726550	18727010	.	+	.	ID=exon-XR_872294.3-1;Parent=rna-XR_872294.3;Dbxref=GeneID:102634792,GenBank:XR_872294.3,MGI:MGI:5591452;gbkey=ncRNA;gene=Gm32293;product=predicted gene%2C 32293%2C transcript variant X5;transcript_id=XR_872294.3;extra_copy_number=0
CM058251.1	Liftoff	exon	18743793	18743864	.	+	.	ID=exon-XR_872294.3-2;Parent=rna-XR_872294.3;Dbxref=GeneID:102634792,GenBank:XR_872294.3,MGI:MGI:5591452;gbkey=ncRNA;gene=Gm32293;product=predicted gene%2C 32293%2C transcript variant X5;transcript_id=XR_872294.3;extra_copy_number=0
CM058251.1	Liftoff	exon	18744994	18745633	.	+	.	ID=exon-XR_872294.3-3;Parent=rna-XR_872294.3;Dbxref=GeneID:102634792,GenBank:XR_872294.3,MGI:MGI:5591452;gbkey=ncRNA;gene=Gm32293;product=predicted gene%2C 32293%2C transcript variant X5;transcript_id=XR_872294.3;extra_copy_number=0
CM058251.1	Liftoff	exon	18750032	18750108	.	+	.	ID=exon-XR_872294.3-4;Parent=rna-XR_872294.3;Dbxref=GeneID:102634792,GenBank:XR_872294.3,MGI:MGI:5591452;gbkey=ncRNA;gene=Gm32293;product=predicted gene%2C 32293%2C transcript variant X5;transcript_id=XR_872294.3;extra_copy_number=0
CM058251.1	Liftoff	exon	18750233	18750321	.	+	.	ID=exon-XR_872294.3-5;Parent=rna-XR_872294.3;Dbxref=GeneID:102634792,GenBank:XR_872294.3,MGI:MGI:5591452;gbkey=ncRNA;gene=Gm32293;product=predicted gene%2C 32293%2C transcript variant X5;transcript_id=XR_872294.3;extra_copy_number=0
CM058251.1	Liftoff	exon	18758489	18760446	.	+	.	ID=exon-XR_872294.3-6;Parent=rna-XR_872294.3;Dbxref=GeneID:102634792,GenBank:XR_872294.3,MGI:MGI:5591452;gbkey=ncRNA;gene=Gm32293;product=predicted gene%2C 32293%2C transcript variant X5;transcript_id=XR_872294.3;extra_copy_number=0
CM058251.1	Liftoff	lnc_RNA	18726550	18775986	.	+	.	ID=rna-XR_872295.3;Parent=gene-Gm32293;Dbxref=GeneID:102634792,GenBank:XR_872295.3,MGI:MGI:5591452;Name=XR_872295.3;gbkey=ncRNA;gene=Gm32293;model_evidence=Supporting evidence includes similarity to: 1 EST%2C and 100%25 coverage of the annotated genomic feature by RNAseq alignments%2C including 1 sample with support for all annotated introns;product=predicted gene%2C 32293%2C transcript variant X8;transcript_id=XR_872295.3;extra_copy_number=0
CM058251.1	Liftoff	exon	18726550	18727010	.	+	.	ID=exon-XR_872295.3-1;Parent=rna-XR_872295.3;Dbxref=GeneID:102634792,GenBank:XR_872295.3,MGI:MGI:5591452;gbkey=ncRNA;gene=Gm32293;product=predicted gene%2C 32293%2C transcript variant X8;transcript_id=XR_872295.3;extra_copy_number=0
CM058251.1	Liftoff	exon	18743793	18743864	.	+	.	ID=exon-XR_872295.3-2;Parent=rna-XR_872295.3;Dbxref=GeneID:102634792,GenBank:XR_872295.3,MGI:MGI:5591452;gbkey=ncRNA;gene=Gm32293;product=predicted gene%2C 32293%2C transcript variant X8;transcript_id=XR_872295.3;extra_copy_number=0
CM058251.1	Liftoff	exon	18744994	18745633	.	+	.	ID=exon-XR_872295.3-3;Parent=rna-XR_872295.3;Dbxref=GeneID:102634792,GenBank:XR_872295.3,MGI:MGI:5591452;gbkey=ncRNA;gene=Gm32293;product=predicted gene%2C 32293%2C transcript variant X8;transcript_id=XR_872295.3;extra_copy_number=0
CM058251.1	Liftoff	exon	18750032	18750108	.	+	.	ID=exon-XR_872295.3-4;Parent=rna-XR_872295.3;Dbxref=GeneID:102634792,GenBank:XR_872295.3,MGI:MGI:5591452;gbkey=ncRNA;gene=Gm32293;product=predicted gene%2C 32293%2C transcript variant X8;transcript_id=XR_872295.3;extra_copy_number=0
CM058251.1	Liftoff	exon	18750233	18750321	.	+	.	ID=exon-XR_872295.3-5;Parent=rna-XR_872295.3;Dbxref=GeneID:102634792,GenBank:XR_872295.3,MGI:MGI:5591452;gbkey=ncRNA;gene=Gm32293;product=predicted gene%2C 32293%2C transcript variant X8;transcript_id=XR_872295.3;extra_copy_number=0
CM058251.1	Liftoff	exon	18750933	18751132	.	+	.	ID=exon-XR_872295.3-6;Parent=rna-XR_872295.3;Dbxref=GeneID:102634792,GenBank:XR_872295.3,MGI:MGI:5591452;gbkey=ncRNA;gene=Gm32293;product=predicted gene%2C 32293%2C transcript variant X8;transcript_id=XR_872295.3;extra_copy_number=0
CM058251.1	Liftoff	exon	18760599	18760685	.	+	.	ID=exon-XR_872295.3-7;Parent=rna-XR_872295.3;Dbxref=GeneID:102634792,GenBank:XR_872295.3,MGI:MGI:5591452;gbkey=ncRNA;gene=Gm32293;product=predicted gene%2C 32293%2C transcript variant X8;transcript_id=XR_872295.3;extra_copy_number=0
CM058251.1	Liftoff	exon	18773393	18775986	.	+	.	ID=exon-XR_872295.3-8;Parent=rna-XR_872295.3;Dbxref=GeneID:102634792,GenBank:XR_872295.3,MGI:MGI:5591452;gbkey=ncRNA;gene=Gm32293;product=predicted gene%2C 32293%2C transcript variant X8;transcript_id=XR_872295.3;extra_copy_number=0
CM058251.1	Liftoff	lnc_RNA	18726550	18760446	.	+	.	ID=rna-XR_872296.3;Parent=gene-Gm32293;Dbxref=GeneID:102634792,GenBank:XR_872296.3,MGI:MGI:5591452;Name=XR_872296.3;gbkey=ncRNA;gene=Gm32293;model_evidence=Supporting evidence includes similarity to: 1 long SRA read%2C and 98%25 coverage of the annotated genomic feature by RNAseq alignments%2C including 1 sample with support for all annotated introns;product=predicted gene%2C 32293%2C transcript variant X10;transcript_id=XR_872296.3;extra_copy_number=0
CM058251.1	Liftoff	exon	18726550	18727010	.	+	.	ID=exon-XR_872296.3-1;Parent=rna-XR_872296.3;Dbxref=GeneID:102634792,GenBank:XR_872296.3,MGI:MGI:5591452;gbkey=ncRNA;gene=Gm32293;product=predicted gene%2C 32293%2C transcript variant X10;transcript_id=XR_872296.3;extra_copy_number=0
CM058251.1	Liftoff	exon	18743793	18743864	.	+	.	ID=exon-XR_872296.3-2;Parent=rna-XR_872296.3;Dbxref=GeneID:102634792,GenBank:XR_872296.3,MGI:MGI:5591452;gbkey=ncRNA;gene=Gm32293;product=predicted gene%2C 32293%2C transcript variant X10;transcript_id=XR_872296.3;extra_copy_number=0
CM058251.1	Liftoff	exon	18744994	18745633	.	+	.	ID=exon-XR_872296.3-3;Parent=rna-XR_872296.3;Dbxref=GeneID:102634792,GenBank:XR_872296.3,MGI:MGI:5591452;gbkey=ncRNA;gene=Gm32293;product=predicted gene%2C 32293%2C transcript variant X10;transcript_id=XR_872296.3;extra_copy_number=0
CM058251.1	Liftoff	exon	18750032	18750108	.	+	.	ID=exon-XR_872296.3-4;Parent=rna-XR_872296.3;Dbxref=GeneID:102634792,GenBank:XR_872296.3,MGI:MGI:5591452;gbkey=ncRNA;gene=Gm32293;product=predicted gene%2C 32293%2C transcript variant X10;transcript_id=XR_872296.3;extra_copy_number=0
CM058251.1	Liftoff	exon	18750233	18750321	.	+	.	ID=exon-XR_872296.3-5;Parent=rna-XR_872296.3;Dbxref=GeneID:102634792,GenBank:XR_872296.3,MGI:MGI:5591452;gbkey=ncRNA;gene=Gm32293;product=predicted gene%2C 32293%2C transcript variant X10;transcript_id=XR_872296.3;extra_copy_number=0
CM058251.1	Liftoff	exon	18750933	18751132	.	+	.	ID=exon-XR_872296.3-6;Parent=rna-XR_872296.3;Dbxref=GeneID:102634792,GenBank:XR_872296.3,MGI:MGI:5591452;gbkey=ncRNA;gene=Gm32293;product=predicted gene%2C 32293%2C transcript variant X10;transcript_id=XR_872296.3;extra_copy_number=0
CM058251.1	Liftoff	exon	18758642	18760446	.	+	.	ID=exon-XR_872296.3-7;Parent=rna-XR_872296.3;Dbxref=GeneID:102634792,GenBank:XR_872296.3,MGI:MGI:5591452;gbkey=ncRNA;gene=Gm32293;product=predicted gene%2C 32293%2C transcript variant X10;transcript_id=XR_872296.3;extra_copy_number=0
CM058251.1	Liftoff	lnc_RNA	18726550	18775986	.	+	.	ID=rna-XR_872298.3;Parent=gene-Gm32293;Dbxref=GeneID:102634792,GenBank:XR_872298.3,MGI:MGI:5591452;Name=XR_872298.3;gbkey=ncRNA;gene=Gm32293;model_evidence=Supporting evidence includes similarity to: 1 EST%2C and 100%25 coverage of the annotated genomic feature by RNAseq alignments%2C including 1 sample with support for all annotated introns;product=predicted gene%2C 32293%2C transcript variant X11;transcript_id=XR_872298.3;extra_copy_number=0
CM058251.1	Liftoff	exon	18726550	18727010	.	+	.	ID=exon-XR_872298.3-1;Parent=rna-XR_872298.3;Dbxref=GeneID:102634792,GenBank:XR_872298.3,MGI:MGI:5591452;gbkey=ncRNA;gene=Gm32293;product=predicted gene%2C 32293%2C transcript variant X11;transcript_id=XR_872298.3;extra_copy_number=0
CM058251.1	Liftoff	exon	18743793	18743864	.	+	.	ID=exon-XR_872298.3-2;Parent=rna-XR_872298.3;Dbxref=GeneID:102634792,GenBank:XR_872298.3,MGI:MGI:5591452;gbkey=ncRNA;gene=Gm32293;product=predicted gene%2C 32293%2C transcript variant X11;transcript_id=XR_872298.3;extra_copy_number=0
CM058251.1	Liftoff	exon	18744994	18745633	.	+	.	ID=exon-XR_872298.3-3;Parent=rna-XR_872298.3;Dbxref=GeneID:102634792,GenBank:XR_872298.3,MGI:MGI:5591452;gbkey=ncRNA;gene=Gm32293;product=predicted gene%2C 32293%2C transcript variant X11;transcript_id=XR_872298.3;extra_copy_number=0
CM058251.1	Liftoff	exon	18750032	18750108	.	+	.	ID=exon-XR_872298.3-4;Parent=rna-XR_872298.3;Dbxref=GeneID:102634792,GenBank:XR_872298.3,MGI:MGI:5591452;gbkey=ncRNA;gene=Gm32293;product=predicted gene%2C 32293%2C transcript variant X11;transcript_id=XR_872298.3;extra_copy_number=0
CM058251.1	Liftoff	exon	18750233	18750321	.	+	.	ID=exon-XR_872298.3-5;Parent=rna-XR_872298.3;Dbxref=GeneID:102634792,GenBank:XR_872298.3,MGI:MGI:5591452;gbkey=ncRNA;gene=Gm32293;product=predicted gene%2C 32293%2C transcript variant X11;transcript_id=XR_872298.3;extra_copy_number=0
CM058251.1	Liftoff	exon	18760599	18760685	.	+	.	ID=exon-XR_872298.3-6;Parent=rna-XR_872298.3;Dbxref=GeneID:102634792,GenBank:XR_872298.3,MGI:MGI:5591452;gbkey=ncRNA;gene=Gm32293;product=predicted gene%2C 32293%2C transcript variant X11;transcript_id=XR_872298.3;extra_copy_number=0
CM058251.1	Liftoff	exon	18773393	18775986	.	+	.	ID=exon-XR_872298.3-7;Parent=rna-XR_872298.3;Dbxref=GeneID:102634792,GenBank:XR_872298.3,MGI:MGI:5591452;gbkey=ncRNA;gene=Gm32293;product=predicted gene%2C 32293%2C transcript variant X11;transcript_id=XR_872298.3;extra_copy_number=0
CM058251.1	Liftoff	lnc_RNA	18749694	18760446	.	+	.	ID=rna-XR_872297.2;Parent=gene-Gm32293;Dbxref=GeneID:102634792,GenBank:XR_872297.2,MGI:MGI:5591452;Name=XR_872297.2;gbkey=ncRNA;gene=Gm32293;model_evidence=Supporting evidence includes similarity to: 1 long SRA read%2C and 98%25 coverage of the annotated genomic feature by RNAseq alignments%2C including 1 sample with support for all annotated introns;product=predicted gene%2C 32293%2C transcript variant X9;transcript_id=XR_872297.2;extra_copy_number=0
CM058251.1	Liftoff	exon	18749694	18749842	.	+	.	ID=exon-XR_872297.2-1;Parent=rna-XR_872297.2;Dbxref=GeneID:102634792,GenBank:XR_872297.2,MGI:MGI:5591452;gbkey=ncRNA;gene=Gm32293;product=predicted gene%2C 32293%2C transcript variant X9;transcript_id=XR_872297.2;extra_copy_number=0
CM058251.1	Liftoff	exon	18750032	18750108	.	+	.	ID=exon-XR_872297.2-2;Parent=rna-XR_872297.2;Dbxref=GeneID:102634792,GenBank:XR_872297.2,MGI:MGI:5591452;gbkey=ncRNA;gene=Gm32293;product=predicted gene%2C 32293%2C transcript variant X9;transcript_id=XR_872297.2;extra_copy_number=0
CM058251.1	Liftoff	exon	18750233	18750321	.	+	.	ID=exon-XR_872297.2-3;Parent=rna-XR_872297.2;Dbxref=GeneID:102634792,GenBank:XR_872297.2,MGI:MGI:5591452;gbkey=ncRNA;gene=Gm32293;product=predicted gene%2C 32293%2C transcript variant X9;transcript_id=XR_872297.2;extra_copy_number=0
CM058251.1	Liftoff	exon	18750933	18751132	.	+	.	ID=exon-XR_872297.2-4;Parent=rna-XR_872297.2;Dbxref=GeneID:102634792,GenBank:XR_872297.2,MGI:MGI:5591452;gbkey=ncRNA;gene=Gm32293;product=predicted gene%2C 32293%2C transcript variant X9;transcript_id=XR_872297.2;extra_copy_number=0
CM058251.1	Liftoff	exon	18758489	18760446	.	+	.	ID=exon-XR_872297.2-5;Parent=rna-XR_872297.2;Dbxref=GeneID:102634792,GenBank:XR_872297.2,MGI:MGI:5591452;gbkey=ncRNA;gene=Gm32293;product=predicted gene%2C 32293%2C transcript variant X9;transcript_id=XR_872297.2;extra_copy_number=0
CM058251.1	Liftoff	gene	18901057	18960107	.	+	.	ID=gene-Peli1;Dbxref=GeneID:67245,MGI:MGI:1914495;Name=Peli1;description=pellino 1;gbkey=Gene;gene=Peli1;gene_biotype=protein_coding;gene_synonym=2810468L03Rik,A930031K15Rik,D11Ertd676e;coverage=1.0;sequence_ID=1.0;valid_ORFs=2;extra_copy_number=0;copy_num_ID=gene-Peli1_0
CM058251.1	Liftoff	mRNA	18901057	18960107	.	+	.	ID=rna-XM_011243746.2;Parent=gene-Peli1;Dbxref=GeneID:67245,GenBank:XM_011243746.2,MGI:MGI:1914495;Name=XM_011243746.2;gbkey=mRNA;gene=Peli1;model_evidence=Supporting evidence includes similarity to: 2 mRNAs%2C 94 ESTs%2C 887 long SRA reads%2C and 100%25 coverage of the annotated genomic feature by RNAseq alignments%2C including 38 samples with support for all annotated introns;product=pellino 1%2C transcript variant X1;transcript_id=XM_011243746.2;matches_ref_protein=True;valid_ORF=True;extra_copy_number=0
CM058251.1	Liftoff	exon	18901057	18901452	.	+	.	ID=exon-XM_011243746.2-1;Parent=rna-XM_011243746.2;Dbxref=GeneID:67245,GenBank:XM_011243746.2,MGI:MGI:1914495;gbkey=mRNA;gene=Peli1;product=pellino 1%2C transcript variant X1;transcript_id=XM_011243746.2;extra_copy_number=0
CM058251.1	Liftoff	exon	18945826	18945965	.	+	.	ID=exon-XM_011243746.2-2;Parent=rna-XM_011243746.2;Dbxref=GeneID:67245,GenBank:XM_011243746.2,MGI:MGI:1914495;gbkey=mRNA;gene=Peli1;product=pellino 1%2C transcript variant X1;transcript_id=XM_011243746.2;extra_copy_number=0
CM058251.1	Liftoff	exon	18950344	18950473	.	+	.	ID=exon-XM_011243746.2-3;Parent=rna-XM_011243746.2;Dbxref=GeneID:67245,GenBank:XM_011243746.2,MGI:MGI:1914495;gbkey=mRNA;gene=Peli1;product=pellino 1%2C transcript variant X1;transcript_id=XM_011243746.2;extra_copy_number=0
CM058251.1	Liftoff	exon	18952336	18952437	.	+	.	ID=exon-XM_011243746.2-4;Parent=rna-XM_011243746.2;Dbxref=GeneID:67245,GenBank:XM_011243746.2,MGI:MGI:1914495;gbkey=mRNA;gene=Peli1;product=pellino 1%2C transcript variant X1;transcript_id=XM_011243746.2;extra_copy_number=0
CM058251.1	Liftoff	exon	18957038	18957226	.	+	.	ID=exon-XM_011243746.2-5;Parent=rna-XM_011243746.2;Dbxref=GeneID:67245,GenBank:XM_011243746.2,MGI:MGI:1914495;gbkey=mRNA;gene=Peli1;product=pellino 1%2C transcript variant X1;transcript_id=XM_011243746.2;extra_copy_number=0
CM058251.1	Liftoff	exon	18957737	18960107	.	+	.	ID=exon-XM_011243746.2-6;Parent=rna-XM_011243746.2;Dbxref=GeneID:67245,GenBank:XM_011243746.2,MGI:MGI:1914495;gbkey=mRNA;gene=Peli1;product=pellino 1%2C transcript variant X1;transcript_id=XM_011243746.2;extra_copy_number=0
CM058251.1	Liftoff	CDS	18945895	18945965	.	+	.	ID=cds-XP_011242048.1;Parent=rna-XM_011243746.2;Dbxref=GeneID:67245,GenBank:XP_011242048.1,MGI:MGI:1914495;Name=XP_011242048.1;gbkey=CDS;gene=Peli1;product=E3 ubiquitin-protein ligase pellino homolog 1 isoform X1;protein_id=XP_011242048.1;extra_copy_number=0
CM058251.1	Liftoff	CDS	18950344	18950473	.	+	.	ID=cds-XP_011242048.1;Parent=rna-XM_011243746.2;Dbxref=GeneID:67245,GenBank:XP_011242048.1,MGI:MGI:1914495;Name=XP_011242048.1;gbkey=CDS;gene=Peli1;product=E3 ubiquitin-protein ligase pellino homolog 1 isoform X1;protein_id=XP_011242048.1;extra_copy_number=0
CM058251.1	Liftoff	CDS	18952336	18952437	.	+	.	ID=cds-XP_011242048.1;Parent=rna-XM_011243746.2;Dbxref=GeneID:67245,GenBank:XP_011242048.1,MGI:MGI:1914495;Name=XP_011242048.1;gbkey=CDS;gene=Peli1;product=E3 ubiquitin-protein ligase pellino homolog 1 isoform X1;protein_id=XP_011242048.1;extra_copy_number=0
CM058251.1	Liftoff	CDS	18957038	18957226	.	+	.	ID=cds-XP_011242048.1;Parent=rna-XM_011243746.2;Dbxref=GeneID:67245,GenBank:XP_011242048.1,MGI:MGI:1914495;Name=XP_011242048.1;gbkey=CDS;gene=Peli1;product=E3 ubiquitin-protein ligase pellino homolog 1 isoform X1;protein_id=XP_011242048.1;extra_copy_number=0
CM058251.1	Liftoff	CDS	18957737	18958303	.	+	.	ID=cds-XP_011242048.1;Parent=rna-XM_011243746.2;Dbxref=GeneID:67245,GenBank:XP_011242048.1,MGI:MGI:1914495;Name=XP_011242048.1;gbkey=CDS;gene=Peli1;product=E3 ubiquitin-protein ligase pellino homolog 1 isoform X1;protein_id=XP_011242048.1;extra_copy_number=0
CM058251.1	Liftoff	mRNA	18901098	18960107	.	+	.	ID=rna-NM_023324.2;Parent=gene-Peli1;Dbxref=GeneID:67245,GenBank:NM_023324.2,MGI:MGI:1914495;Name=NM_023324.2;gbkey=mRNA;gene=Peli1;product=pellino 1;tag=RefSeq Select;transcript_id=NM_023324.2;matches_ref_protein=True;valid_ORF=True;extra_copy_number=0
CM058251.1	Liftoff	exon	18901098	18901452	.	+	.	ID=exon-NM_023324.2-1;Parent=rna-NM_023324.2;Dbxref=GeneID:67245,GenBank:NM_023324.2,MGI:MGI:1914495;gbkey=mRNA;gene=Peli1;product=pellino 1;tag=RefSeq Select;transcript_id=NM_023324.2;extra_copy_number=0
CM058251.1	Liftoff	exon	18945826	18945965	.	+	.	ID=exon-NM_023324.2-2;Parent=rna-NM_023324.2;Dbxref=GeneID:67245,GenBank:NM_023324.2,MGI:MGI:1914495;gbkey=mRNA;gene=Peli1;product=pellino 1;tag=RefSeq Select;transcript_id=NM_023324.2;extra_copy_number=0
CM058251.1	Liftoff	exon	18950344	18950473	.	+	.	ID=exon-NM_023324.2-3;Parent=rna-NM_023324.2;Dbxref=GeneID:67245,GenBank:NM_023324.2,MGI:MGI:1914495;gbkey=mRNA;gene=Peli1;product=pellino 1;tag=RefSeq Select;transcript_id=NM_023324.2;extra_copy_number=0
CM058251.1	Liftoff	exon	18952336	18952437	.	+	.	ID=exon-NM_023324.2-4;Parent=rna-NM_023324.2;Dbxref=GeneID:67245,GenBank:NM_023324.2,MGI:MGI:1914495;gbkey=mRNA;gene=Peli1;product=pellino 1;tag=RefSeq Select;transcript_id=NM_023324.2;extra_copy_number=0
CM058251.1	Liftoff	exon	18956695	18956892	.	+	.	ID=exon-NM_023324.2-5;Parent=rna-NM_023324.2;Dbxref=GeneID:67245,GenBank:NM_023324.2,MGI:MGI:1914495;gbkey=mRNA;gene=Peli1;product=pellino 1;tag=RefSeq Select;transcript_id=NM_023324.2;extra_copy_number=0
CM058251.1	Liftoff	exon	18957038	18957226	.	+	.	ID=exon-NM_023324.2-6;Parent=rna-NM_023324.2;Dbxref=GeneID:67245,GenBank:NM_023324.2,MGI:MGI:1914495;gbkey=mRNA;gene=Peli1;product=pellino 1;tag=RefSeq Select;transcript_id=NM_023324.2;extra_copy_number=0
CM058251.1	Liftoff	exon	18957737	18960107	.	+	.	ID=exon-NM_023324.2-7;Parent=rna-NM_023324.2;Dbxref=GeneID:67245,GenBank:NM_023324.2,MGI:MGI:1914495;gbkey=mRNA;gene=Peli1;product=pellino 1;tag=RefSeq Select;transcript_id=NM_023324.2;extra_copy_number=0
CM058251.1	Liftoff	CDS	18945895	18945965	.	+	.	ID=cds-NP_075813.2;Parent=rna-NM_023324.2;Dbxref=CCDS:CCDS24462.1,GeneID:67245,GenBank:NP_075813.2,MGI:MGI:1914495;Name=NP_075813.2;gbkey=CDS;gene=Peli1;product=E3 ubiquitin-protein ligase pellino homolog 1;protein_id=NP_075813.2;tag=RefSeq Select;extra_copy_number=0
CM058251.1	Liftoff	CDS	18950344	18950473	.	+	.	ID=cds-NP_075813.2;Parent=rna-NM_023324.2;Dbxref=CCDS:CCDS24462.1,GeneID:67245,GenBank:NP_075813.2,MGI:MGI:1914495;Name=NP_075813.2;gbkey=CDS;gene=Peli1;product=E3 ubiquitin-protein ligase pellino homolog 1;protein_id=NP_075813.2;tag=RefSeq Select;extra_copy_number=0
CM058251.1	Liftoff	CDS	18952336	18952437	.	+	.	ID=cds-NP_075813.2;Parent=rna-NM_023324.2;Dbxref=CCDS:CCDS24462.1,GeneID:67245,GenBank:NP_075813.2,MGI:MGI:1914495;Name=NP_075813.2;gbkey=CDS;gene=Peli1;product=E3 ubiquitin-protein ligase pellino homolog 1;protein_id=NP_075813.2;tag=RefSeq Select;extra_copy_number=0
CM058251.1	Liftoff	CDS	18956695	18956892	.	+	.	ID=cds-NP_075813.2;Parent=rna-NM_023324.2;Dbxref=CCDS:CCDS24462.1,GeneID:67245,GenBank:NP_075813.2,MGI:MGI:1914495;Name=NP_075813.2;gbkey=CDS;gene=Peli1;product=E3 ubiquitin-protein ligase pellino homolog 1;protein_id=NP_075813.2;tag=RefSeq Select;extra_copy_number=0
CM058251.1	Liftoff	CDS	18957038	18957226	.	+	.	ID=cds-NP_075813.2;Parent=rna-NM_023324.2;Dbxref=CCDS:CCDS24462.1,GeneID:67245,GenBank:NP_075813.2,MGI:MGI:1914495;Name=NP_075813.2;gbkey=CDS;gene=Peli1;product=E3 ubiquitin-protein ligase pellino homolog 1;protein_id=NP_075813.2;tag=RefSeq Select;extra_copy_number=0
CM058251.1	Liftoff	CDS	18957737	18958303	.	+	.	ID=cds-NP_075813.2;Parent=rna-NM_023324.2;Dbxref=CCDS:CCDS24462.1,GeneID:67245,GenBank:NP_075813.2,MGI:MGI:1914495;Name=NP_075813.2;gbkey=CDS;gene=Peli1;product=E3 ubiquitin-protein ligase pellino homolog 1;protein_id=NP_075813.2;tag=RefSeq Select;extra_copy_number=0
CM058251.1	Liftoff	pseudogene	18908648	18910395	.	+	.	ID=gene-2610024D14Rik;Dbxref=GeneID:108167888,MGI:MGI:1917660;Name=2610024D14Rik;description=RIKEN cDNA 2610024D14 gene;gbkey=Gene;gene=2610024D14Rik;gene_biotype=transcribed_pseudogene;pseudo=true;coverage=1.0;sequence_ID=1.0;extra_copy_number=0;copy_num_ID=gene-2610024D14Rik_0
CM058251.1	Liftoff	transcript	18908648	18910395	.	+	.	ID=rna-NR_151470.1;Parent=gene-2610024D14Rik;Dbxref=GeneID:108167888,GenBank:NR_151470.1,MGI:MGI:1917660;Name=NR_151470.1;gbkey=misc_RNA;gene=2610024D14Rik;product=RIKEN cDNA 2610024D14 gene;pseudo=true;transcript_id=NR_151470.1;extra_copy_number=0
CM058251.1	Liftoff	exon	18908648	18910395	.	+	.	ID=exon-NR_151470.1-1;Parent=rna-NR_151470.1;Dbxref=GeneID:108167888,GenBank:NR_151470.1,MGI:MGI:1917660;gbkey=misc_RNA;gene=2610024D14Rik;product=RIKEN cDNA 2610024D14 gene;pseudo=true;transcript_id=NR_151470.1;extra_copy_number=0
CM058251.1	Liftoff	match	18984290	18984695	.	+	.	ID=f5be9399-2601-4d6d-b804-7f416142542b;Target=NG_152188.1 1 406 +;assembly_bases_aln=406;assembly_bases_seq=406;bit_score=756.626;blast_aligner=1;blast_score=406;common_component=0;e_value=0;filter_score=0;for_remapping=2;gap_count=0;hsp_percent_coverage=100;matchable_bases=406;matched_bases=406;num_ident=406;num_mismatch=0;pct_coverage=100;pct_coverage_hiqual=100;pct_identity_gap=100;pct_identity_gapopen_only=100;pct_identity_ungap=100;rank=1;weighted_identity=1;coverage=1.0;sequence_ID=1.0;extra_copy_number=0;copy_num_ID=f5be9399-2601-4d6d-b804-7f416142542b_0
CM058251.1	Liftoff	enhancer	18984390	18984595	.	.	.	ID=id-GeneID:128926537;Dbxref=GeneID:128926537;Note=cis-regulatory module chr11:21074609-21074814 (MGSCv37/mm9 assembly coordinates);experiment=EXISTENCE:reporter gene assay evidence [ECO:0000049][PMID:25872643];function=activates a minimal SCP1 promoter by CapStarr-seq with weak activity in P5424 T cells {active_cell/tissue: P5424 T cell};gbkey=regulatory;regulatory_class=enhancer;coverage=1.0;sequence_ID=1.0;extra_copy_number=0;copy_num_ID=id-GeneID:128926537_0
CM058251.1	Liftoff	biological_region	18984390	18984595	.	+	.	ID=id-GeneID:128926537-2;Dbxref=GeneID:128926537;Name=biological region;gbkey=Region;standard_name=CapStarr-seq enhancer MGSCv37_chr11:21074609-21074814;coverage=1.0;sequence_ID=1.0;extra_copy_number=0;copy_num_ID=id-GeneID:128926537-2_0
CM058251.1	Liftoff	pseudogene	19016188	19016811	.	-	.	ID=gene-Gm12040;Dbxref=GeneID:102632788,MGI:MGI:3651597;Name=Gm12040;description=predicted gene 12040;gbkey=Gene;gene=Gm12040;gene_biotype=pseudogene;pseudo=true;coverage=1.0;sequence_ID=1.0;extra_copy_number=0;copy_num_ID=gene-Gm12040_0
CM058251.1	Liftoff	exon	19016188	19016395	.	-	.	ID=id-Gm12040;Parent=gene-Gm12040;Dbxref=GeneID:102632788,MGI:MGI:3651597;gbkey=exon;gene=Gm12040;model_evidence=Supporting evidence includes similarity to: 1 Protein%2C and 54%25 coverage of the annotated genomic feature by RNAseq alignments;pseudo=true;extra_copy_number=0
```
