## Supplementary material for "Chromosome-scale genome assembly of B10.RIII, an autoimmune susceptible mouse strain": b10_swarm.gff3 (part 581 of 931)

```
CM058251.1	Liftoff	exon	19016446	19016811	.	-	.	ID=id-Gm12040-2;Parent=gene-Gm12040;Dbxref=GeneID:102632788,MGI:MGI:3651597;gbkey=exon;gene=Gm12040;model_evidence=Supporting evidence includes similarity to: 1 Protein%2C and 54%25 coverage of the annotated genomic feature by RNAseq alignments;pseudo=true;extra_copy_number=0
CM058251.1	Liftoff	match	19037342	19038145	.	+	.	ID=e9b36810-a279-4e39-af39-6dfbf5deb41e;Target=NG_020391.1 1 804 +;assembly_bases_aln=804;assembly_bases_seq=804;bit_score=1497.33;blast_aligner=1;blast_score=804;common_component=0;e_value=0;filter_score=0;for_remapping=2;gap_count=0;hsp_percent_coverage=100;matchable_bases=804;matched_bases=804;num_ident=804;num_mismatch=0;pct_coverage=100;pct_coverage_hiqual=100;pct_identity_gap=100;pct_identity_gapopen_only=100;pct_identity_ungap=100;rank=1;weighted_identity=1;coverage=1.0;sequence_ID=1.0;extra_copy_number=0;copy_num_ID=e9b36810-a279-4e39-af39-6dfbf5deb41e_0
CM058251.1	Liftoff	pseudogene	19037442	19038045	.	+	.	ID=gene-Gm12041;Dbxref=GeneID:100417243,MGI:MGI:3651844;Name=Gm12041;description=predicted gene 12041;gbkey=Gene;gene=Gm12041;gene_biotype=pseudogene;pseudo=true;coverage=1.0;sequence_ID=1.0;extra_copy_number=0;copy_num_ID=gene-Gm12041_0
CM058251.1	Liftoff	gene	19048821	19130932	.	+	.	ID=gene-Vps54;Dbxref=GeneID:245944,MGI:MGI:2178798;Name=Vps54;description=VPS54 GARP complex subunit;gbkey=Gene;gene=Vps54;gene_biotype=protein_coding;gene_synonym=Hcc8,mSLP8,Vps54l,wr;coverage=1.0;sequence_ID=1.0;valid_ORFs=5;extra_copy_number=0;copy_num_ID=gene-Vps54_0
CM058251.1	Liftoff	mRNA	19048821	19130932	.	+	.	ID=rna-NM_001290628.1;Parent=gene-Vps54;Dbxref=GeneID:245944,GenBank:NM_001290628.1,MGI:MGI:2178798;Name=NM_001290628.1;gbkey=mRNA;gene=Vps54;product=VPS54 GARP complex subunit%2C transcript variant 2;transcript_id=NM_001290628.1;matches_ref_protein=True;valid_ORF=True;extra_copy_number=0
CM058251.1	Liftoff	exon	19048821	19049160	.	+	.	ID=exon-NM_001290628.1-1;Parent=rna-NM_001290628.1;Dbxref=GeneID:245944,GenBank:NM_001290628.1,MGI:MGI:2178798;gbkey=mRNA;gene=Vps54;product=VPS54 GARP complex subunit%2C transcript variant 2;transcript_id=NM_001290628.1;extra_copy_number=0
CM058251.1	Liftoff	exon	19072991	19073146	.	+	.	ID=exon-NM_001290628.1-2;Parent=rna-NM_001290628.1;Dbxref=GeneID:245944,GenBank:NM_001290628.1,MGI:MGI:2178798;gbkey=mRNA;gene=Vps54;product=VPS54 GARP complex subunit%2C transcript variant 2;transcript_id=NM_001290628.1;extra_copy_number=0
CM058251.1	Liftoff	exon	19074458	19074663	.	+	.	ID=exon-NM_001290628.1-3;Parent=rna-NM_001290628.1;Dbxref=GeneID:245944,GenBank:NM_001290628.1,MGI:MGI:2178798;gbkey=mRNA;gene=Vps54;product=VPS54 GARP complex subunit%2C transcript variant 2;transcript_id=NM_001290628.1;extra_copy_number=0
CM058251.1	Liftoff	exon	19078581	19078659	.	+	.	ID=exon-NM_001290628.1-4;Parent=rna-NM_001290628.1;Dbxref=GeneID:245944,GenBank:NM_001290628.1,MGI:MGI:2178798;gbkey=mRNA;gene=Vps54;product=VPS54 GARP complex subunit%2C transcript variant 2;transcript_id=NM_001290628.1;extra_copy_number=0
CM058251.1	Liftoff	exon	19081500	19081534	.	+	.	ID=exon-NM_001290628.1-5;Parent=rna-NM_001290628.1;Dbxref=GeneID:245944,GenBank:NM_001290628.1,MGI:MGI:2178798;gbkey=mRNA;gene=Vps54;product=VPS54 GARP complex subunit%2C transcript variant 2;transcript_id=NM_001290628.1;extra_copy_number=0
CM058251.1	Liftoff	exon	19084794	19084925	.	+	.	ID=exon-NM_001290628.1-6;Parent=rna-NM_001290628.1;Dbxref=GeneID:245944,GenBank:NM_001290628.1,MGI:MGI:2178798;gbkey=mRNA;gene=Vps54;product=VPS54 GARP complex subunit%2C transcript variant 2;transcript_id=NM_001290628.1;extra_copy_number=0
CM058251.1	Liftoff	exon	19087471	19087856	.	+	.	ID=exon-NM_001290628.1-7;Parent=rna-NM_001290628.1;Dbxref=GeneID:245944,GenBank:NM_001290628.1,MGI:MGI:2178798;gbkey=mRNA;gene=Vps54;product=VPS54 GARP complex subunit%2C transcript variant 2;transcript_id=NM_001290628.1;extra_copy_number=0
CM058251.1	Liftoff	exon	19100829	19100955	.	+	.	ID=exon-NM_001290628.1-8;Parent=rna-NM_001290628.1;Dbxref=GeneID:245944,GenBank:NM_001290628.1,MGI:MGI:2178798;gbkey=mRNA;gene=Vps54;product=VPS54 GARP complex subunit%2C transcript variant 2;transcript_id=NM_001290628.1;extra_copy_number=0
CM058251.1	Liftoff	exon	19101820	19101927	.	+	.	ID=exon-NM_001290628.1-9;Parent=rna-NM_001290628.1;Dbxref=GeneID:245944,GenBank:NM_001290628.1,MGI:MGI:2178798;gbkey=mRNA;gene=Vps54;product=VPS54 GARP complex subunit%2C transcript variant 2;transcript_id=NM_001290628.1;extra_copy_number=0
CM058251.1	Liftoff	exon	19105137	19105192	.	+	.	ID=exon-NM_001290628.1-10;Parent=rna-NM_001290628.1;Dbxref=GeneID:245944,GenBank:NM_001290628.1,MGI:MGI:2178798;gbkey=mRNA;gene=Vps54;product=VPS54 GARP complex subunit%2C transcript variant 2;transcript_id=NM_001290628.1;extra_copy_number=0
CM058251.1	Liftoff	exon	19108550	19108646	.	+	.	ID=exon-NM_001290628.1-11;Parent=rna-NM_001290628.1;Dbxref=GeneID:245944,GenBank:NM_001290628.1,MGI:MGI:2178798;gbkey=mRNA;gene=Vps54;product=VPS54 GARP complex subunit%2C transcript variant 2;transcript_id=NM_001290628.1;extra_copy_number=0
CM058251.1	Liftoff	exon	19109774	19110114	.	+	.	ID=exon-NM_001290628.1-12;Parent=rna-NM_001290628.1;Dbxref=GeneID:245944,GenBank:NM_001290628.1,MGI:MGI:2178798;gbkey=mRNA;gene=Vps54;product=VPS54 GARP complex subunit%2C transcript variant 2;transcript_id=NM_001290628.1;extra_copy_number=0
CM058251.1	Liftoff	exon	19115447	19115576	.	+	.	ID=exon-NM_001290628.1-13;Parent=rna-NM_001290628.1;Dbxref=GeneID:245944,GenBank:NM_001290628.1,MGI:MGI:2178798;gbkey=mRNA;gene=Vps54;product=VPS54 GARP complex subunit%2C transcript variant 2;transcript_id=NM_001290628.1;extra_copy_number=0
CM058251.1	Liftoff	exon	19116162	19116343	.	+	.	ID=exon-NM_001290628.1-14;Parent=rna-NM_001290628.1;Dbxref=GeneID:245944,GenBank:NM_001290628.1,MGI:MGI:2178798;gbkey=mRNA;gene=Vps54;product=VPS54 GARP complex subunit%2C transcript variant 2;transcript_id=NM_001290628.1;extra_copy_number=0
CM058251.1	Liftoff	exon	19116705	19116817	.	+	.	ID=exon-NM_001290628.1-15;Parent=rna-NM_001290628.1;Dbxref=GeneID:245944,GenBank:NM_001290628.1,MGI:MGI:2178798;gbkey=mRNA;gene=Vps54;product=VPS54 GARP complex subunit%2C transcript variant 2;transcript_id=NM_001290628.1;extra_copy_number=0
CM058251.1	Liftoff	exon	19118535	19118598	.	+	.	ID=exon-NM_001290628.1-16;Parent=rna-NM_001290628.1;Dbxref=GeneID:245944,GenBank:NM_001290628.1,MGI:MGI:2178798;gbkey=mRNA;gene=Vps54;product=VPS54 GARP complex subunit%2C transcript variant 2;transcript_id=NM_001290628.1;extra_copy_number=0
CM058251.1	Liftoff	exon	19120873	19120978	.	+	.	ID=exon-NM_001290628.1-17;Parent=rna-NM_001290628.1;Dbxref=GeneID:245944,GenBank:NM_001290628.1,MGI:MGI:2178798;gbkey=mRNA;gene=Vps54;product=VPS54 GARP complex subunit%2C transcript variant 2;transcript_id=NM_001290628.1;extra_copy_number=0
CM058251.1	Liftoff	exon	19122036	19122123	.	+	.	ID=exon-NM_001290628.1-18;Parent=rna-NM_001290628.1;Dbxref=GeneID:245944,GenBank:NM_001290628.1,MGI:MGI:2178798;gbkey=mRNA;gene=Vps54;product=VPS54 GARP complex subunit%2C transcript variant 2;transcript_id=NM_001290628.1;extra_copy_number=0
CM058251.1	Liftoff	exon	19122647	19122768	.	+	.	ID=exon-NM_001290628.1-19;Parent=rna-NM_001290628.1;Dbxref=GeneID:245944,GenBank:NM_001290628.1,MGI:MGI:2178798;gbkey=mRNA;gene=Vps54;product=VPS54 GARP complex subunit%2C transcript variant 2;transcript_id=NM_001290628.1;extra_copy_number=0
CM058251.1	Liftoff	exon	19122880	19122960	.	+	.	ID=exon-NM_001290628.1-20;Parent=rna-NM_001290628.1;Dbxref=GeneID:245944,GenBank:NM_001290628.1,MGI:MGI:2178798;gbkey=mRNA;gene=Vps54;product=VPS54 GARP complex subunit%2C transcript variant 2;transcript_id=NM_001290628.1;extra_copy_number=0
CM058251.1	Liftoff	exon	19124715	19124822	.	+	.	ID=exon-NM_001290628.1-21;Parent=rna-NM_001290628.1;Dbxref=GeneID:245944,GenBank:NM_001290628.1,MGI:MGI:2178798;gbkey=mRNA;gene=Vps54;product=VPS54 GARP complex subunit%2C transcript variant 2;transcript_id=NM_001290628.1;extra_copy_number=0
CM058251.1	Liftoff	exon	19126588	19126682	.	+	.	ID=exon-NM_001290628.1-22;Parent=rna-NM_001290628.1;Dbxref=GeneID:245944,GenBank:NM_001290628.1,MGI:MGI:2178798;gbkey=mRNA;gene=Vps54;product=VPS54 GARP complex subunit%2C transcript variant 2;transcript_id=NM_001290628.1;extra_copy_number=0
CM058251.1	Liftoff	exon	19129552	19130932	.	+	.	ID=exon-NM_001290628.1-23;Parent=rna-NM_001290628.1;Dbxref=GeneID:245944,GenBank:NM_001290628.1,MGI:MGI:2178798;gbkey=mRNA;gene=Vps54;product=VPS54 GARP complex subunit%2C transcript variant 2;transcript_id=NM_001290628.1;extra_copy_number=0
CM058251.1	Liftoff	CDS	19073011	19073146	.	+	.	ID=cds-NP_001277557.1;Parent=rna-NM_001290628.1;Dbxref=CCDS:CCDS70147.1,GeneID:245944,GenBank:NP_001277557.1,MGI:MGI:2178798;Name=NP_001277557.1;Note=isoform 2 is encoded by transcript variant 2;gbkey=CDS;gene=Vps54;product=vacuolar protein sorting-associated protein 54 isoform 2;protein_id=NP_001277557.1;extra_copy_number=0
CM058251.1	Liftoff	CDS	19074458	19074663	.	+	.	ID=cds-NP_001277557.1;Parent=rna-NM_001290628.1;Dbxref=CCDS:CCDS70147.1,GeneID:245944,GenBank:NP_001277557.1,MGI:MGI:2178798;Name=NP_001277557.1;Note=isoform 2 is encoded by transcript variant 2;gbkey=CDS;gene=Vps54;product=vacuolar protein sorting-associated protein 54 isoform 2;protein_id=NP_001277557.1;extra_copy_number=0
CM058251.1	Liftoff	CDS	19078581	19078659	.	+	.	ID=cds-NP_001277557.1;Parent=rna-NM_001290628.1;Dbxref=CCDS:CCDS70147.1,GeneID:245944,GenBank:NP_001277557.1,MGI:MGI:2178798;Name=NP_001277557.1;Note=isoform 2 is encoded by transcript variant 2;gbkey=CDS;gene=Vps54;product=vacuolar protein sorting-associated protein 54 isoform 2;protein_id=NP_001277557.1;extra_copy_number=0
CM058251.1	Liftoff	CDS	19081500	19081534	.	+	.	ID=cds-NP_001277557.1;Parent=rna-NM_001290628.1;Dbxref=CCDS:CCDS70147.1,GeneID:245944,GenBank:NP_001277557.1,MGI:MGI:2178798;Name=NP_001277557.1;Note=isoform 2 is encoded by transcript variant 2;gbkey=CDS;gene=Vps54;product=vacuolar protein sorting-associated protein 54 isoform 2;protein_id=NP_001277557.1;extra_copy_number=0
CM058251.1	Liftoff	CDS	19084794	19084925	.	+	.	ID=cds-NP_001277557.1;Parent=rna-NM_001290628.1;Dbxref=CCDS:CCDS70147.1,GeneID:245944,GenBank:NP_001277557.1,MGI:MGI:2178798;Name=NP_001277557.1;Note=isoform 2 is encoded by transcript variant 2;gbkey=CDS;gene=Vps54;product=vacuolar protein sorting-associated protein 54 isoform 2;protein_id=NP_001277557.1;extra_copy_number=0
CM058251.1	Liftoff	CDS	19087471	19087856	.	+	.	ID=cds-NP_001277557.1;Parent=rna-NM_001290628.1;Dbxref=CCDS:CCDS70147.1,GeneID:245944,GenBank:NP_001277557.1,MGI:MGI:2178798;Name=NP_001277557.1;Note=isoform 2 is encoded by transcript variant 2;gbkey=CDS;gene=Vps54;product=vacuolar protein sorting-associated protein 54 isoform 2;protein_id=NP_001277557.1;extra_copy_number=0
CM058251.1	Liftoff	CDS	19100829	19100955	.	+	.	ID=cds-NP_001277557.1;Parent=rna-NM_001290628.1;Dbxref=CCDS:CCDS70147.1,GeneID:245944,GenBank:NP_001277557.1,MGI:MGI:2178798;Name=NP_001277557.1;Note=isoform 2 is encoded by transcript variant 2;gbkey=CDS;gene=Vps54;product=vacuolar protein sorting-associated protein 54 isoform 2;protein_id=NP_001277557.1;extra_copy_number=0
CM058251.1	Liftoff	CDS	19101820	19101927	.	+	.	ID=cds-NP_001277557.1;Parent=rna-NM_001290628.1;Dbxref=CCDS:CCDS70147.1,GeneID:245944,GenBank:NP_001277557.1,MGI:MGI:2178798;Name=NP_001277557.1;Note=isoform 2 is encoded by transcript variant 2;gbkey=CDS;gene=Vps54;product=vacuolar protein sorting-associated protein 54 isoform 2;protein_id=NP_001277557.1;extra_copy_number=0
CM058251.1	Liftoff	CDS	19105137	19105192	.	+	.	ID=cds-NP_001277557.1;Parent=rna-NM_001290628.1;Dbxref=CCDS:CCDS70147.1,GeneID:245944,GenBank:NP_001277557.1,MGI:MGI:2178798;Name=NP_001277557.1;Note=isoform 2 is encoded by transcript variant 2;gbkey=CDS;gene=Vps54;product=vacuolar protein sorting-associated protein 54 isoform 2;protein_id=NP_001277557.1;extra_copy_number=0
CM058251.1	Liftoff	CDS	19108550	19108646	.	+	.	ID=cds-NP_001277557.1;Parent=rna-NM_001290628.1;Dbxref=CCDS:CCDS70147.1,GeneID:245944,GenBank:NP_001277557.1,MGI:MGI:2178798;Name=NP_001277557.1;Note=isoform 2 is encoded by transcript variant 2;gbkey=CDS;gene=Vps54;product=vacuolar protein sorting-associated protein 54 isoform 2;protein_id=NP_001277557.1;extra_copy_number=0
CM058251.1	Liftoff	CDS	19109774	19110114	.	+	.	ID=cds-NP_001277557.1;Parent=rna-NM_001290628.1;Dbxref=CCDS:CCDS70147.1,GeneID:245944,GenBank:NP_001277557.1,MGI:MGI:2178798;Name=NP_001277557.1;Note=isoform 2 is encoded by transcript variant 2;gbkey=CDS;gene=Vps54;product=vacuolar protein sorting-associated protein 54 isoform 2;protein_id=NP_001277557.1;extra_copy_number=0
CM058251.1	Liftoff	CDS	19115447	19115576	.	+	.	ID=cds-NP_001277557.1;Parent=rna-NM_001290628.1;Dbxref=CCDS:CCDS70147.1,GeneID:245944,GenBank:NP_001277557.1,MGI:MGI:2178798;Name=NP_001277557.1;Note=isoform 2 is encoded by transcript variant 2;gbkey=CDS;gene=Vps54;product=vacuolar protein sorting-associated protein 54 isoform 2;protein_id=NP_001277557.1;extra_copy_number=0
CM058251.1	Liftoff	CDS	19116162	19116343	.	+	.	ID=cds-NP_001277557.1;Parent=rna-NM_001290628.1;Dbxref=CCDS:CCDS70147.1,GeneID:245944,GenBank:NP_001277557.1,MGI:MGI:2178798;Name=NP_001277557.1;Note=isoform 2 is encoded by transcript variant 2;gbkey=CDS;gene=Vps54;product=vacuolar protein sorting-associated protein 54 isoform 2;protein_id=NP_001277557.1;extra_copy_number=0
CM058251.1	Liftoff	CDS	19116705	19116817	.	+	.	ID=cds-NP_001277557.1;Parent=rna-NM_001290628.1;Dbxref=CCDS:CCDS70147.1,GeneID:245944,GenBank:NP_001277557.1,MGI:MGI:2178798;Name=NP_001277557.1;Note=isoform 2 is encoded by transcript variant 2;gbkey=CDS;gene=Vps54;product=vacuolar protein sorting-associated protein 54 isoform 2;protein_id=NP_001277557.1;extra_copy_number=0
CM058251.1	Liftoff	CDS	19118535	19118598	.	+	.	ID=cds-NP_001277557.1;Parent=rna-NM_001290628.1;Dbxref=CCDS:CCDS70147.1,GeneID:245944,GenBank:NP_001277557.1,MGI:MGI:2178798;Name=NP_001277557.1;Note=isoform 2 is encoded by transcript variant 2;gbkey=CDS;gene=Vps54;product=vacuolar protein sorting-associated protein 54 isoform 2;protein_id=NP_001277557.1;extra_copy_number=0
CM058251.1	Liftoff	CDS	19120873	19120978	.	+	.	ID=cds-NP_001277557.1;Parent=rna-NM_001290628.1;Dbxref=CCDS:CCDS70147.1,GeneID:245944,GenBank:NP_001277557.1,MGI:MGI:2178798;Name=NP_001277557.1;Note=isoform 2 is encoded by transcript variant 2;gbkey=CDS;gene=Vps54;product=vacuolar protein sorting-associated protein 54 isoform 2;protein_id=NP_001277557.1;extra_copy_number=0
CM058251.1	Liftoff	CDS	19122036	19122123	.	+	.	ID=cds-NP_001277557.1;Parent=rna-NM_001290628.1;Dbxref=CCDS:CCDS70147.1,GeneID:245944,GenBank:NP_001277557.1,MGI:MGI:2178798;Name=NP_001277557.1;Note=isoform 2 is encoded by transcript variant 2;gbkey=CDS;gene=Vps54;product=vacuolar protein sorting-associated protein 54 isoform 2;protein_id=NP_001277557.1;extra_copy_number=0
CM058251.1	Liftoff	CDS	19122647	19122768	.	+	.	ID=cds-NP_001277557.1;Parent=rna-NM_001290628.1;Dbxref=CCDS:CCDS70147.1,GeneID:245944,GenBank:NP_001277557.1,MGI:MGI:2178798;Name=NP_001277557.1;Note=isoform 2 is encoded by transcript variant 2;gbkey=CDS;gene=Vps54;product=vacuolar protein sorting-associated protein 54 isoform 2;protein_id=NP_001277557.1;extra_copy_number=0
CM058251.1	Liftoff	CDS	19122880	19122960	.	+	.	ID=cds-NP_001277557.1;Parent=rna-NM_001290628.1;Dbxref=CCDS:CCDS70147.1,GeneID:245944,GenBank:NP_001277557.1,MGI:MGI:2178798;Name=NP_001277557.1;Note=isoform 2 is encoded by transcript variant 2;gbkey=CDS;gene=Vps54;product=vacuolar protein sorting-associated protein 54 isoform 2;protein_id=NP_001277557.1;extra_copy_number=0
CM058251.1	Liftoff	CDS	19124715	19124822	.	+	.	ID=cds-NP_001277557.1;Parent=rna-NM_001290628.1;Dbxref=CCDS:CCDS70147.1,GeneID:245944,GenBank:NP_001277557.1,MGI:MGI:2178798;Name=NP_001277557.1;Note=isoform 2 is encoded by transcript variant 2;gbkey=CDS;gene=Vps54;product=vacuolar protein sorting-associated protein 54 isoform 2;protein_id=NP_001277557.1;extra_copy_number=0
CM058251.1	Liftoff	CDS	19126588	19126682	.	+	.	ID=cds-NP_001277557.1;Parent=rna-NM_001290628.1;Dbxref=CCDS:CCDS70147.1,GeneID:245944,GenBank:NP_001277557.1,MGI:MGI:2178798;Name=NP_001277557.1;Note=isoform 2 is encoded by transcript variant 2;gbkey=CDS;gene=Vps54;product=vacuolar protein sorting-associated protein 54 isoform 2;protein_id=NP_001277557.1;extra_copy_number=0
CM058251.1	Liftoff	CDS	19129552	19129657	.	+	.	ID=cds-NP_001277557.1;Parent=rna-NM_001290628.1;Dbxref=CCDS:CCDS70147.1,GeneID:245944,GenBank:NP_001277557.1,MGI:MGI:2178798;Name=NP_001277557.1;Note=isoform 2 is encoded by transcript variant 2;gbkey=CDS;gene=Vps54;product=vacuolar protein sorting-associated protein 54 isoform 2;protein_id=NP_001277557.1;extra_copy_number=0
CM058251.1	Liftoff	mRNA	19048821	19130932	.	+	.	ID=rna-NM_139061.5;Parent=gene-Vps54;Dbxref=GeneID:245944,GenBank:NM_139061.5,MGI:MGI:2178798;Name=NM_139061.5;gbkey=mRNA;gene=Vps54;product=VPS54 GARP complex subunit%2C transcript variant 1;tag=RefSeq Select;transcript_id=NM_139061.5;matches_ref_protein=True;valid_ORF=True;extra_copy_number=0
CM058251.1	Liftoff	exon	19048821	19049160	.	+	.	ID=exon-NM_139061.5-1;Parent=rna-NM_139061.5;Dbxref=GeneID:245944,GenBank:NM_139061.5,MGI:MGI:2178798;gbkey=mRNA;gene=Vps54;product=VPS54 GARP complex subunit%2C transcript variant 1;tag=RefSeq Select;transcript_id=NM_139061.5;extra_copy_number=0
CM058251.1	Liftoff	exon	19072991	19073146	.	+	.	ID=exon-NM_139061.5-2;Parent=rna-NM_139061.5;Dbxref=GeneID:245944,GenBank:NM_139061.5,MGI:MGI:2178798;gbkey=mRNA;gene=Vps54;product=VPS54 GARP complex subunit%2C transcript variant 1;tag=RefSeq Select;transcript_id=NM_139061.5;extra_copy_number=0
CM058251.1	Liftoff	exon	19074422	19074663	.	+	.	ID=exon-NM_139061.5-3;Parent=rna-NM_139061.5;Dbxref=GeneID:245944,GenBank:NM_139061.5,MGI:MGI:2178798;gbkey=mRNA;gene=Vps54;product=VPS54 GARP complex subunit%2C transcript variant 1;tag=RefSeq Select;transcript_id=NM_139061.5;extra_copy_number=0
CM058251.1	Liftoff	exon	19078581	19078659	.	+	.	ID=exon-NM_139061.5-4;Parent=rna-NM_139061.5;Dbxref=GeneID:245944,GenBank:NM_139061.5,MGI:MGI:2178798;gbkey=mRNA;gene=Vps54;product=VPS54 GARP complex subunit%2C transcript variant 1;tag=RefSeq Select;transcript_id=NM_139061.5;extra_copy_number=0
CM058251.1	Liftoff	exon	19081500	19081534	.	+	.	ID=exon-NM_139061.5-5;Parent=rna-NM_139061.5;Dbxref=GeneID:245944,GenBank:NM_139061.5,MGI:MGI:2178798;gbkey=mRNA;gene=Vps54;product=VPS54 GARP complex subunit%2C transcript variant 1;tag=RefSeq Select;transcript_id=NM_139061.5;extra_copy_number=0
CM058251.1	Liftoff	exon	19084794	19084925	.	+	.	ID=exon-NM_139061.5-6;Parent=rna-NM_139061.5;Dbxref=GeneID:245944,GenBank:NM_139061.5,MGI:MGI:2178798;gbkey=mRNA;gene=Vps54;product=VPS54 GARP complex subunit%2C transcript variant 1;tag=RefSeq Select;transcript_id=NM_139061.5;extra_copy_number=0
CM058251.1	Liftoff	exon	19087471	19087856	.	+	.	ID=exon-NM_139061.5-7;Parent=rna-NM_139061.5;Dbxref=GeneID:245944,GenBank:NM_139061.5,MGI:MGI:2178798;gbkey=mRNA;gene=Vps54;product=VPS54 GARP complex subunit%2C transcript variant 1;tag=RefSeq Select;transcript_id=NM_139061.5;extra_copy_number=0
CM058251.1	Liftoff	exon	19100829	19100955	.	+	.	ID=exon-NM_139061.5-8;Parent=rna-NM_139061.5;Dbxref=GeneID:245944,GenBank:NM_139061.5,MGI:MGI:2178798;gbkey=mRNA;gene=Vps54;product=VPS54 GARP complex subunit%2C transcript variant 1;tag=RefSeq Select;transcript_id=NM_139061.5;extra_copy_number=0
CM058251.1	Liftoff	exon	19101820	19101927	.	+	.	ID=exon-NM_139061.5-9;Parent=rna-NM_139061.5;Dbxref=GeneID:245944,GenBank:NM_139061.5,MGI:MGI:2178798;gbkey=mRNA;gene=Vps54;product=VPS54 GARP complex subunit%2C transcript variant 1;tag=RefSeq Select;transcript_id=NM_139061.5;extra_copy_number=0
CM058251.1	Liftoff	exon	19105137	19105192	.	+	.	ID=exon-NM_139061.5-10;Parent=rna-NM_139061.5;Dbxref=GeneID:245944,GenBank:NM_139061.5,MGI:MGI:2178798;gbkey=mRNA;gene=Vps54;product=VPS54 GARP complex subunit%2C transcript variant 1;tag=RefSeq Select;transcript_id=NM_139061.5;extra_copy_number=0
CM058251.1	Liftoff	exon	19108550	19108646	.	+	.	ID=exon-NM_139061.5-11;Parent=rna-NM_139061.5;Dbxref=GeneID:245944,GenBank:NM_139061.5,MGI:MGI:2178798;gbkey=mRNA;gene=Vps54;product=VPS54 GARP complex subunit%2C transcript variant 1;tag=RefSeq Select;transcript_id=NM_139061.5;extra_copy_number=0
CM058251.1	Liftoff	exon	19109774	19110114	.	+	.	ID=exon-NM_139061.5-12;Parent=rna-NM_139061.5;Dbxref=GeneID:245944,GenBank:NM_139061.5,MGI:MGI:2178798;gbkey=mRNA;gene=Vps54;product=VPS54 GARP complex subunit%2C transcript variant 1;tag=RefSeq Select;transcript_id=NM_139061.5;extra_copy_number=0
CM058251.1	Liftoff	exon	19115447	19115576	.	+	.	ID=exon-NM_139061.5-13;Parent=rna-NM_139061.5;Dbxref=GeneID:245944,GenBank:NM_139061.5,MGI:MGI:2178798;gbkey=mRNA;gene=Vps54;product=VPS54 GARP complex subunit%2C transcript variant 1;tag=RefSeq Select;transcript_id=NM_139061.5;extra_copy_number=0
CM058251.1	Liftoff	exon	19116162	19116343	.	+	.	ID=exon-NM_139061.5-14;Parent=rna-NM_139061.5;Dbxref=GeneID:245944,GenBank:NM_139061.5,MGI:MGI:2178798;gbkey=mRNA;gene=Vps54;product=VPS54 GARP complex subunit%2C transcript variant 1;tag=RefSeq Select;transcript_id=NM_139061.5;extra_copy_number=0
CM058251.1	Liftoff	exon	19116705	19116817	.	+	.	ID=exon-NM_139061.5-15;Parent=rna-NM_139061.5;Dbxref=GeneID:245944,GenBank:NM_139061.5,MGI:MGI:2178798;gbkey=mRNA;gene=Vps54;product=VPS54 GARP complex subunit%2C transcript variant 1;tag=RefSeq Select;transcript_id=NM_139061.5;extra_copy_number=0
CM058251.1	Liftoff	exon	19118535	19118598	.	+	.	ID=exon-NM_139061.5-16;Parent=rna-NM_139061.5;Dbxref=GeneID:245944,GenBank:NM_139061.5,MGI:MGI:2178798;gbkey=mRNA;gene=Vps54;product=VPS54 GARP complex subunit%2C transcript variant 1;tag=RefSeq Select;transcript_id=NM_139061.5;extra_copy_number=0
CM058251.1	Liftoff	exon	19120873	19120978	.	+	.	ID=exon-NM_139061.5-17;Parent=rna-NM_139061.5;Dbxref=GeneID:245944,GenBank:NM_139061.5,MGI:MGI:2178798;gbkey=mRNA;gene=Vps54;product=VPS54 GARP complex subunit%2C transcript variant 1;tag=RefSeq Select;transcript_id=NM_139061.5;extra_copy_number=0
CM058251.1	Liftoff	exon	19122036	19122123	.	+	.	ID=exon-NM_139061.5-18;Parent=rna-NM_139061.5;Dbxref=GeneID:245944,GenBank:NM_139061.5,MGI:MGI:2178798;gbkey=mRNA;gene=Vps54;product=VPS54 GARP complex subunit%2C transcript variant 1;tag=RefSeq Select;transcript_id=NM_139061.5;extra_copy_number=0
CM058251.1	Liftoff	exon	19122647	19122768	.	+	.	ID=exon-NM_139061.5-19;Parent=rna-NM_139061.5;Dbxref=GeneID:245944,GenBank:NM_139061.5,MGI:MGI:2178798;gbkey=mRNA;gene=Vps54;product=VPS54 GARP complex subunit%2C transcript variant 1;tag=RefSeq Select;transcript_id=NM_139061.5;extra_copy_number=0
CM058251.1	Liftoff	exon	19122880	19122960	.	+	.	ID=exon-NM_139061.5-20;Parent=rna-NM_139061.5;Dbxref=GeneID:245944,GenBank:NM_139061.5,MGI:MGI:2178798;gbkey=mRNA;gene=Vps54;product=VPS54 GARP complex subunit%2C transcript variant 1;tag=RefSeq Select;transcript_id=NM_139061.5;extra_copy_number=0
CM058251.1	Liftoff	exon	19124715	19124822	.	+	.	ID=exon-NM_139061.5-21;Parent=rna-NM_139061.5;Dbxref=GeneID:245944,GenBank:NM_139061.5,MGI:MGI:2178798;gbkey=mRNA;gene=Vps54;product=VPS54 GARP complex subunit%2C transcript variant 1;tag=RefSeq Select;transcript_id=NM_139061.5;extra_copy_number=0
CM058251.1	Liftoff	exon	19126588	19126682	.	+	.	ID=exon-NM_139061.5-22;Parent=rna-NM_139061.5;Dbxref=GeneID:245944,GenBank:NM_139061.5,MGI:MGI:2178798;gbkey=mRNA;gene=Vps54;product=VPS54 GARP complex subunit%2C transcript variant 1;tag=RefSeq Select;transcript_id=NM_139061.5;extra_copy_number=0
CM058251.1	Liftoff	exon	19129552	19130932	.	+	.	ID=exon-NM_139061.5-23;Parent=rna-NM_139061.5;Dbxref=GeneID:245944,GenBank:NM_139061.5,MGI:MGI:2178798;gbkey=mRNA;gene=Vps54;product=VPS54 GARP complex subunit%2C transcript variant 1;tag=RefSeq Select;transcript_id=NM_139061.5;extra_copy_number=0
CM058251.1	Liftoff	CDS	19073011	19073146	.	+	.	ID=cds-NP_620692.3;Parent=rna-NM_139061.5;Dbxref=CCDS:CCDS24463.1,GeneID:245944,GenBank:NP_620692.3,MGI:MGI:2178798;Name=NP_620692.3;Note=isoform 1 is encoded by transcript variant 1;gbkey=CDS;gene=Vps54;product=vacuolar protein sorting-associated protein 54 isoform 1;protein_id=NP_620692.3;tag=RefSeq Select;extra_copy_number=0
CM058251.1	Liftoff	CDS	19074422	19074663	.	+	.	ID=cds-NP_620692.3;Parent=rna-NM_139061.5;Dbxref=CCDS:CCDS24463.1,GeneID:245944,GenBank:NP_620692.3,MGI:MGI:2178798;Name=NP_620692.3;Note=isoform 1 is encoded by transcript variant 1;gbkey=CDS;gene=Vps54;product=vacuolar protein sorting-associated protein 54 isoform 1;protein_id=NP_620692.3;tag=RefSeq Select;extra_copy_number=0
CM058251.1	Liftoff	CDS	19078581	19078659	.	+	.	ID=cds-NP_620692.3;Parent=rna-NM_139061.5;Dbxref=CCDS:CCDS24463.1,GeneID:245944,GenBank:NP_620692.3,MGI:MGI:2178798;Name=NP_620692.3;Note=isoform 1 is encoded by transcript variant 1;gbkey=CDS;gene=Vps54;product=vacuolar protein sorting-associated protein 54 isoform 1;protein_id=NP_620692.3;tag=RefSeq Select;extra_copy_number=0
CM058251.1	Liftoff	CDS	19081500	19081534	.	+	.	ID=cds-NP_620692.3;Parent=rna-NM_139061.5;Dbxref=CCDS:CCDS24463.1,GeneID:245944,GenBank:NP_620692.3,MGI:MGI:2178798;Name=NP_620692.3;Note=isoform 1 is encoded by transcript variant 1;gbkey=CDS;gene=Vps54;product=vacuolar protein sorting-associated protein 54 isoform 1;protein_id=NP_620692.3;tag=RefSeq Select;extra_copy_number=0
CM058251.1	Liftoff	CDS	19084794	19084925	.	+	.	ID=cds-NP_620692.3;Parent=rna-NM_139061.5;Dbxref=CCDS:CCDS24463.1,GeneID:245944,GenBank:NP_620692.3,MGI:MGI:2178798;Name=NP_620692.3;Note=isoform 1 is encoded by transcript variant 1;gbkey=CDS;gene=Vps54;product=vacuolar protein sorting-associated protein 54 isoform 1;protein_id=NP_620692.3;tag=RefSeq Select;extra_copy_number=0
CM058251.1	Liftoff	CDS	19087471	19087856	.	+	.	ID=cds-NP_620692.3;Parent=rna-NM_139061.5;Dbxref=CCDS:CCDS24463.1,GeneID:245944,GenBank:NP_620692.3,MGI:MGI:2178798;Name=NP_620692.3;Note=isoform 1 is encoded by transcript variant 1;gbkey=CDS;gene=Vps54;product=vacuolar protein sorting-associated protein 54 isoform 1;protein_id=NP_620692.3;tag=RefSeq Select;extra_copy_number=0
CM058251.1	Liftoff	CDS	19100829	19100955	.	+	.	ID=cds-NP_620692.3;Parent=rna-NM_139061.5;Dbxref=CCDS:CCDS24463.1,GeneID:245944,GenBank:NP_620692.3,MGI:MGI:2178798;Name=NP_620692.3;Note=isoform 1 is encoded by transcript variant 1;gbkey=CDS;gene=Vps54;product=vacuolar protein sorting-associated protein 54 isoform 1;protein_id=NP_620692.3;tag=RefSeq Select;extra_copy_number=0
CM058251.1	Liftoff	CDS	19101820	19101927	.	+	.	ID=cds-NP_620692.3;Parent=rna-NM_139061.5;Dbxref=CCDS:CCDS24463.1,GeneID:245944,GenBank:NP_620692.3,MGI:MGI:2178798;Name=NP_620692.3;Note=isoform 1 is encoded by transcript variant 1;gbkey=CDS;gene=Vps54;product=vacuolar protein sorting-associated protein 54 isoform 1;protein_id=NP_620692.3;tag=RefSeq Select;extra_copy_number=0
CM058251.1	Liftoff	CDS	19105137	19105192	.	+	.	ID=cds-NP_620692.3;Parent=rna-NM_139061.5;Dbxref=CCDS:CCDS24463.1,GeneID:245944,GenBank:NP_620692.3,MGI:MGI:2178798;Name=NP_620692.3;Note=isoform 1 is encoded by transcript variant 1;gbkey=CDS;gene=Vps54;product=vacuolar protein sorting-associated protein 54 isoform 1;protein_id=NP_620692.3;tag=RefSeq Select;extra_copy_number=0
CM058251.1	Liftoff	CDS	19108550	19108646	.	+	.	ID=cds-NP_620692.3;Parent=rna-NM_139061.5;Dbxref=CCDS:CCDS24463.1,GeneID:245944,GenBank:NP_620692.3,MGI:MGI:2178798;Name=NP_620692.3;Note=isoform 1 is encoded by transcript variant 1;gbkey=CDS;gene=Vps54;product=vacuolar protein sorting-associated protein 54 isoform 1;protein_id=NP_620692.3;tag=RefSeq Select;extra_copy_number=0
CM058251.1	Liftoff	CDS	19109774	19110114	.	+	.	ID=cds-NP_620692.3;Parent=rna-NM_139061.5;Dbxref=CCDS:CCDS24463.1,GeneID:245944,GenBank:NP_620692.3,MGI:MGI:2178798;Name=NP_620692.3;Note=isoform 1 is encoded by transcript variant 1;gbkey=CDS;gene=Vps54;product=vacuolar protein sorting-associated protein 54 isoform 1;protein_id=NP_620692.3;tag=RefSeq Select;extra_copy_number=0
CM058251.1	Liftoff	CDS	19115447	19115576	.	+	.	ID=cds-NP_620692.3;Parent=rna-NM_139061.5;Dbxref=CCDS:CCDS24463.1,GeneID:245944,GenBank:NP_620692.3,MGI:MGI:2178798;Name=NP_620692.3;Note=isoform 1 is encoded by transcript variant 1;gbkey=CDS;gene=Vps54;product=vacuolar protein sorting-associated protein 54 isoform 1;protein_id=NP_620692.3;tag=RefSeq Select;extra_copy_number=0
CM058251.1	Liftoff	CDS	19116162	19116343	.	+	.	ID=cds-NP_620692.3;Parent=rna-NM_139061.5;Dbxref=CCDS:CCDS24463.1,GeneID:245944,GenBank:NP_620692.3,MGI:MGI:2178798;Name=NP_620692.3;Note=isoform 1 is encoded by transcript variant 1;gbkey=CDS;gene=Vps54;product=vacuolar protein sorting-associated protein 54 isoform 1;protein_id=NP_620692.3;tag=RefSeq Select;extra_copy_number=0
CM058251.1	Liftoff	CDS	19116705	19116817	.	+	.	ID=cds-NP_620692.3;Parent=rna-NM_139061.5;Dbxref=CCDS:CCDS24463.1,GeneID:245944,GenBank:NP_620692.3,MGI:MGI:2178798;Name=NP_620692.3;Note=isoform 1 is encoded by transcript variant 1;gbkey=CDS;gene=Vps54;product=vacuolar protein sorting-associated protein 54 isoform 1;protein_id=NP_620692.3;tag=RefSeq Select;extra_copy_number=0
CM058251.1	Liftoff	CDS	19118535	19118598	.	+	.	ID=cds-NP_620692.3;Parent=rna-NM_139061.5;Dbxref=CCDS:CCDS24463.1,GeneID:245944,GenBank:NP_620692.3,MGI:MGI:2178798;Name=NP_620692.3;Note=isoform 1 is encoded by transcript variant 1;gbkey=CDS;gene=Vps54;product=vacuolar protein sorting-associated protein 54 isoform 1;protein_id=NP_620692.3;tag=RefSeq Select;extra_copy_number=0
CM058251.1	Liftoff	CDS	19120873	19120978	.	+	.	ID=cds-NP_620692.3;Parent=rna-NM_139061.5;Dbxref=CCDS:CCDS24463.1,GeneID:245944,GenBank:NP_620692.3,MGI:MGI:2178798;Name=NP_620692.3;Note=isoform 1 is encoded by transcript variant 1;gbkey=CDS;gene=Vps54;product=vacuolar protein sorting-associated protein 54 isoform 1;protein_id=NP_620692.3;tag=RefSeq Select;extra_copy_number=0
CM058251.1	Liftoff	CDS	19122036	19122123	.	+	.	ID=cds-NP_620692.3;Parent=rna-NM_139061.5;Dbxref=CCDS:CCDS24463.1,GeneID:245944,GenBank:NP_620692.3,MGI:MGI:2178798;Name=NP_620692.3;Note=isoform 1 is encoded by transcript variant 1;gbkey=CDS;gene=Vps54;product=vacuolar protein sorting-associated protein 54 isoform 1;protein_id=NP_620692.3;tag=RefSeq Select;extra_copy_number=0
CM058251.1	Liftoff	CDS	19122647	19122768	.	+	.	ID=cds-NP_620692.3;Parent=rna-NM_139061.5;Dbxref=CCDS:CCDS24463.1,GeneID:245944,GenBank:NP_620692.3,MGI:MGI:2178798;Name=NP_620692.3;Note=isoform 1 is encoded by transcript variant 1;gbkey=CDS;gene=Vps54;product=vacuolar protein sorting-associated protein 54 isoform 1;protein_id=NP_620692.3;tag=RefSeq Select;extra_copy_number=0
CM058251.1	Liftoff	CDS	19122880	19122960	.	+	.	ID=cds-NP_620692.3;Parent=rna-NM_139061.5;Dbxref=CCDS:CCDS24463.1,GeneID:245944,GenBank:NP_620692.3,MGI:MGI:2178798;Name=NP_620692.3;Note=isoform 1 is encoded by transcript variant 1;gbkey=CDS;gene=Vps54;product=vacuolar protein sorting-associated protein 54 isoform 1;protein_id=NP_620692.3;tag=RefSeq Select;extra_copy_number=0
CM058251.1	Liftoff	CDS	19124715	19124822	.	+	.	ID=cds-NP_620692.3;Parent=rna-NM_139061.5;Dbxref=CCDS:CCDS24463.1,GeneID:245944,GenBank:NP_620692.3,MGI:MGI:2178798;Name=NP_620692.3;Note=isoform 1 is encoded by transcript variant 1;gbkey=CDS;gene=Vps54;product=vacuolar protein sorting-associated protein 54 isoform 1;protein_id=NP_620692.3;tag=RefSeq Select;extra_copy_number=0
CM058251.1	Liftoff	CDS	19126588	19126682	.	+	.	ID=cds-NP_620692.3;Parent=rna-NM_139061.5;Dbxref=CCDS:CCDS24463.1,GeneID:245944,GenBank:NP_620692.3,MGI:MGI:2178798;Name=NP_620692.3;Note=isoform 1 is encoded by transcript variant 1;gbkey=CDS;gene=Vps54;product=vacuolar protein sorting-associated protein 54 isoform 1;protein_id=NP_620692.3;tag=RefSeq Select;extra_copy_number=0
CM058251.1	Liftoff	CDS	19129552	19129657	.	+	.	ID=cds-NP_620692.3;Parent=rna-NM_139061.5;Dbxref=CCDS:CCDS24463.1,GeneID:245944,GenBank:NP_620692.3,MGI:MGI:2178798;Name=NP_620692.3;Note=isoform 1 is encoded by transcript variant 1;gbkey=CDS;gene=Vps54;product=vacuolar protein sorting-associated protein 54 isoform 1;protein_id=NP_620692.3;tag=RefSeq Select;extra_copy_number=0
CM058251.1	Liftoff	mRNA	19049078	19130923	.	+	.	ID=rna-XM_011243720.2;Parent=gene-Vps54;Dbxref=GeneID:245944,GenBank:XM_011243720.2,MGI:MGI:2178798;Name=XM_011243720.2;gbkey=mRNA;gene=Vps54;model_evidence=Supporting evidence includes similarity to: 7 mRNAs%2C 53 ESTs%2C 8 Proteins%2C 1351 long SRA reads%2C and 100%25 coverage of the annotated genomic feature by RNAseq alignments%2C including 10 samples with support for all annotated introns;product=VPS54 GARP complex subunit%2C transcript variant X1;transcript_id=XM_011243720.2;matches_ref_protein=True;valid_ORF=True;extra_copy_number=0
CM058251.1	Liftoff	exon	19049078	19049160	.	+	.	ID=exon-XM_011243720.2-1;Parent=rna-XM_011243720.2;Dbxref=GeneID:245944,GenBank:XM_011243720.2,MGI:MGI:2178798;gbkey=mRNA;gene=Vps54;product=VPS54 GARP complex subunit%2C transcript variant X1;transcript_id=XM_011243720.2;extra_copy_number=0
CM058251.1	Liftoff	exon	19070080	19070117	.	+	.	ID=exon-XM_011243720.2-2;Parent=rna-XM_011243720.2;Dbxref=GeneID:245944,GenBank:XM_011243720.2,MGI:MGI:2178798;gbkey=mRNA;gene=Vps54;product=VPS54 GARP complex subunit%2C transcript variant X1;transcript_id=XM_011243720.2;extra_copy_number=0
CM058251.1	Liftoff	exon	19072991	19073146	.	+	.	ID=exon-XM_011243720.2-3;Parent=rna-XM_011243720.2;Dbxref=GeneID:245944,GenBank:XM_011243720.2,MGI:MGI:2178798;gbkey=mRNA;gene=Vps54;product=VPS54 GARP complex subunit%2C transcript variant X1;transcript_id=XM_011243720.2;extra_copy_number=0
CM058251.1	Liftoff	exon	19074422	19074663	.	+	.	ID=exon-XM_011243720.2-4;Parent=rna-XM_011243720.2;Dbxref=GeneID:245944,GenBank:XM_011243720.2,MGI:MGI:2178798;gbkey=mRNA;gene=Vps54;product=VPS54 GARP complex subunit%2C transcript variant X1;transcript_id=XM_011243720.2;extra_copy_number=0
CM058251.1	Liftoff	exon	19078581	19078659	.	+	.	ID=exon-XM_011243720.2-5;Parent=rna-XM_011243720.2;Dbxref=GeneID:245944,GenBank:XM_011243720.2,MGI:MGI:2178798;gbkey=mRNA;gene=Vps54;product=VPS54 GARP complex subunit%2C transcript variant X1;transcript_id=XM_011243720.2;extra_copy_number=0
CM058251.1	Liftoff	exon	19081500	19081534	.	+	.	ID=exon-XM_011243720.2-6;Parent=rna-XM_011243720.2;Dbxref=GeneID:245944,GenBank:XM_011243720.2,MGI:MGI:2178798;gbkey=mRNA;gene=Vps54;product=VPS54 GARP complex subunit%2C transcript variant X1;transcript_id=XM_011243720.2;extra_copy_number=0
CM058251.1	Liftoff	exon	19084794	19084925	.	+	.	ID=exon-XM_011243720.2-7;Parent=rna-XM_011243720.2;Dbxref=GeneID:245944,GenBank:XM_011243720.2,MGI:MGI:2178798;gbkey=mRNA;gene=Vps54;product=VPS54 GARP complex subunit%2C transcript variant X1;transcript_id=XM_011243720.2;extra_copy_number=0
CM058251.1	Liftoff	exon	19087471	19087856	.	+	.	ID=exon-XM_011243720.2-8;Parent=rna-XM_011243720.2;Dbxref=GeneID:245944,GenBank:XM_011243720.2,MGI:MGI:2178798;gbkey=mRNA;gene=Vps54;product=VPS54 GARP complex subunit%2C transcript variant X1;transcript_id=XM_011243720.2;extra_copy_number=0
CM058251.1	Liftoff	exon	19100829	19100955	.	+	.	ID=exon-XM_011243720.2-9;Parent=rna-XM_011243720.2;Dbxref=GeneID:245944,GenBank:XM_011243720.2,MGI:MGI:2178798;gbkey=mRNA;gene=Vps54;product=VPS54 GARP complex subunit%2C transcript variant X1;transcript_id=XM_011243720.2;extra_copy_number=0
CM058251.1	Liftoff	exon	19101820	19101927	.	+	.	ID=exon-XM_011243720.2-10;Parent=rna-XM_011243720.2;Dbxref=GeneID:245944,GenBank:XM_011243720.2,MGI:MGI:2178798;gbkey=mRNA;gene=Vps54;product=VPS54 GARP complex subunit%2C transcript variant X1;transcript_id=XM_011243720.2;extra_copy_number=0
CM058251.1	Liftoff	exon	19105137	19105192	.	+	.	ID=exon-XM_011243720.2-11;Parent=rna-XM_011243720.2;Dbxref=GeneID:245944,GenBank:XM_011243720.2,MGI:MGI:2178798;gbkey=mRNA;gene=Vps54;product=VPS54 GARP complex subunit%2C transcript variant X1;transcript_id=XM_011243720.2;extra_copy_number=0
CM058251.1	Liftoff	exon	19108550	19108646	.	+	.	ID=exon-XM_011243720.2-12;Parent=rna-XM_011243720.2;Dbxref=GeneID:245944,GenBank:XM_011243720.2,MGI:MGI:2178798;gbkey=mRNA;gene=Vps54;product=VPS54 GARP complex subunit%2C transcript variant X1;transcript_id=XM_011243720.2;extra_copy_number=0
CM058251.1	Liftoff	exon	19109774	19110114	.	+	.	ID=exon-XM_011243720.2-13;Parent=rna-XM_011243720.2;Dbxref=GeneID:245944,GenBank:XM_011243720.2,MGI:MGI:2178798;gbkey=mRNA;gene=Vps54;product=VPS54 GARP complex subunit%2C transcript variant X1;transcript_id=XM_011243720.2;extra_copy_number=0
CM058251.1	Liftoff	exon	19115447	19115576	.	+	.	ID=exon-XM_011243720.2-14;Parent=rna-XM_011243720.2;Dbxref=GeneID:245944,GenBank:XM_011243720.2,MGI:MGI:2178798;gbkey=mRNA;gene=Vps54;product=VPS54 GARP complex subunit%2C transcript variant X1;transcript_id=XM_011243720.2;extra_copy_number=0
CM058251.1	Liftoff	exon	19116162	19116343	.	+	.	ID=exon-XM_011243720.2-15;Parent=rna-XM_011243720.2;Dbxref=GeneID:245944,GenBank:XM_011243720.2,MGI:MGI:2178798;gbkey=mRNA;gene=Vps54;product=VPS54 GARP complex subunit%2C transcript variant X1;transcript_id=XM_011243720.2;extra_copy_number=0
CM058251.1	Liftoff	exon	19116705	19116817	.	+	.	ID=exon-XM_011243720.2-16;Parent=rna-XM_011243720.2;Dbxref=GeneID:245944,GenBank:XM_011243720.2,MGI:MGI:2178798;gbkey=mRNA;gene=Vps54;product=VPS54 GARP complex subunit%2C transcript variant X1;transcript_id=XM_011243720.2;extra_copy_number=0
CM058251.1	Liftoff	exon	19118535	19118598	.	+	.	ID=exon-XM_011243720.2-17;Parent=rna-XM_011243720.2;Dbxref=GeneID:245944,GenBank:XM_011243720.2,MGI:MGI:2178798;gbkey=mRNA;gene=Vps54;product=VPS54 GARP complex subunit%2C transcript variant X1;transcript_id=XM_011243720.2;extra_copy_number=0
CM058251.1	Liftoff	exon	19120873	19120978	.	+	.	ID=exon-XM_011243720.2-18;Parent=rna-XM_011243720.2;Dbxref=GeneID:245944,GenBank:XM_011243720.2,MGI:MGI:2178798;gbkey=mRNA;gene=Vps54;product=VPS54 GARP complex subunit%2C transcript variant X1;transcript_id=XM_011243720.2;extra_copy_number=0
CM058251.1	Liftoff	exon	19122036	19122123	.	+	.	ID=exon-XM_011243720.2-19;Parent=rna-XM_011243720.2;Dbxref=GeneID:245944,GenBank:XM_011243720.2,MGI:MGI:2178798;gbkey=mRNA;gene=Vps54;product=VPS54 GARP complex subunit%2C transcript variant X1;transcript_id=XM_011243720.2;extra_copy_number=0
CM058251.1	Liftoff	exon	19122647	19122768	.	+	.	ID=exon-XM_011243720.2-20;Parent=rna-XM_011243720.2;Dbxref=GeneID:245944,GenBank:XM_011243720.2,MGI:MGI:2178798;gbkey=mRNA;gene=Vps54;product=VPS54 GARP complex subunit%2C transcript variant X1;transcript_id=XM_011243720.2;extra_copy_number=0
CM058251.1	Liftoff	exon	19122880	19122960	.	+	.	ID=exon-XM_011243720.2-21;Parent=rna-XM_011243720.2;Dbxref=GeneID:245944,GenBank:XM_011243720.2,MGI:MGI:2178798;gbkey=mRNA;gene=Vps54;product=VPS54 GARP complex subunit%2C transcript variant X1;transcript_id=XM_011243720.2;extra_copy_number=0
CM058251.1	Liftoff	exon	19124715	19124822	.	+	.	ID=exon-XM_011243720.2-22;Parent=rna-XM_011243720.2;Dbxref=GeneID:245944,GenBank:XM_011243720.2,MGI:MGI:2178798;gbkey=mRNA;gene=Vps54;product=VPS54 GARP complex subunit%2C transcript variant X1;transcript_id=XM_011243720.2;extra_copy_number=0
CM058251.1	Liftoff	exon	19126588	19126682	.	+	.	ID=exon-XM_011243720.2-23;Parent=rna-XM_011243720.2;Dbxref=GeneID:245944,GenBank:XM_011243720.2,MGI:MGI:2178798;gbkey=mRNA;gene=Vps54;product=VPS54 GARP complex subunit%2C transcript variant X1;transcript_id=XM_011243720.2;extra_copy_number=0
CM058251.1	Liftoff	exon	19129552	19130923	.	+	.	ID=exon-XM_011243720.2-24;Parent=rna-XM_011243720.2;Dbxref=GeneID:245944,GenBank:XM_011243720.2,MGI:MGI:2178798;gbkey=mRNA;gene=Vps54;product=VPS54 GARP complex subunit%2C transcript variant X1;transcript_id=XM_011243720.2;extra_copy_number=0
CM058251.1	Liftoff	CDS	19073011	19073146	.	+	.	ID=cds-XP_011242022.1;Parent=rna-XM_011243720.2;Dbxref=GeneID:245944,GenBank:XP_011242022.1,MGI:MGI:2178798;Name=XP_011242022.1;gbkey=CDS;gene=Vps54;product=vacuolar protein sorting-associated protein 54 isoform X1;protein_id=XP_011242022.1;extra_copy_number=0
CM058251.1	Liftoff	CDS	19074422	19074663	.	+	.	ID=cds-XP_011242022.1;Parent=rna-XM_011243720.2;Dbxref=GeneID:245944,GenBank:XP_011242022.1,MGI:MGI:2178798;Name=XP_011242022.1;gbkey=CDS;gene=Vps54;product=vacuolar protein sorting-associated protein 54 isoform X1;protein_id=XP_011242022.1;extra_copy_number=0
CM058251.1	Liftoff	CDS	19078581	19078659	.	+	.	ID=cds-XP_011242022.1;Parent=rna-XM_011243720.2;Dbxref=GeneID:245944,GenBank:XP_011242022.1,MGI:MGI:2178798;Name=XP_011242022.1;gbkey=CDS;gene=Vps54;product=vacuolar protein sorting-associated protein 54 isoform X1;protein_id=XP_011242022.1;extra_copy_number=0
CM058251.1	Liftoff	CDS	19081500	19081534	.	+	.	ID=cds-XP_011242022.1;Parent=rna-XM_011243720.2;Dbxref=GeneID:245944,GenBank:XP_011242022.1,MGI:MGI:2178798;Name=XP_011242022.1;gbkey=CDS;gene=Vps54;product=vacuolar protein sorting-associated protein 54 isoform X1;protein_id=XP_011242022.1;extra_copy_number=0
CM058251.1	Liftoff	CDS	19084794	19084925	.	+	.	ID=cds-XP_011242022.1;Parent=rna-XM_011243720.2;Dbxref=GeneID:245944,GenBank:XP_011242022.1,MGI:MGI:2178798;Name=XP_011242022.1;gbkey=CDS;gene=Vps54;product=vacuolar protein sorting-associated protein 54 isoform X1;protein_id=XP_011242022.1;extra_copy_number=0
CM058251.1	Liftoff	CDS	19087471	19087856	.	+	.	ID=cds-XP_011242022.1;Parent=rna-XM_011243720.2;Dbxref=GeneID:245944,GenBank:XP_011242022.1,MGI:MGI:2178798;Name=XP_011242022.1;gbkey=CDS;gene=Vps54;product=vacuolar protein sorting-associated protein 54 isoform X1;protein_id=XP_011242022.1;extra_copy_number=0
CM058251.1	Liftoff	CDS	19100829	19100955	.	+	.	ID=cds-XP_011242022.1;Parent=rna-XM_011243720.2;Dbxref=GeneID:245944,GenBank:XP_011242022.1,MGI:MGI:2178798;Name=XP_011242022.1;gbkey=CDS;gene=Vps54;product=vacuolar protein sorting-associated protein 54 isoform X1;protein_id=XP_011242022.1;extra_copy_number=0
CM058251.1	Liftoff	CDS	19101820	19101927	.	+	.	ID=cds-XP_011242022.1;Parent=rna-XM_011243720.2;Dbxref=GeneID:245944,GenBank:XP_011242022.1,MGI:MGI:2178798;Name=XP_011242022.1;gbkey=CDS;gene=Vps54;product=vacuolar protein sorting-associated protein 54 isoform X1;protein_id=XP_011242022.1;extra_copy_number=0
CM058251.1	Liftoff	CDS	19105137	19105192	.	+	.	ID=cds-XP_011242022.1;Parent=rna-XM_011243720.2;Dbxref=GeneID:245944,GenBank:XP_011242022.1,MGI:MGI:2178798;Name=XP_011242022.1;gbkey=CDS;gene=Vps54;product=vacuolar protein sorting-associated protein 54 isoform X1;protein_id=XP_011242022.1;extra_copy_number=0
CM058251.1	Liftoff	CDS	19108550	19108646	.	+	.	ID=cds-XP_011242022.1;Parent=rna-XM_011243720.2;Dbxref=GeneID:245944,GenBank:XP_011242022.1,MGI:MGI:2178798;Name=XP_011242022.1;gbkey=CDS;gene=Vps54;product=vacuolar protein sorting-associated protein 54 isoform X1;protein_id=XP_011242022.1;extra_copy_number=0
CM058251.1	Liftoff	CDS	19109774	19110114	.	+	.	ID=cds-XP_011242022.1;Parent=rna-XM_011243720.2;Dbxref=GeneID:245944,GenBank:XP_011242022.1,MGI:MGI:2178798;Name=XP_011242022.1;gbkey=CDS;gene=Vps54;product=vacuolar protein sorting-associated protein 54 isoform X1;protein_id=XP_011242022.1;extra_copy_number=0
CM058251.1	Liftoff	CDS	19115447	19115576	.	+	.	ID=cds-XP_011242022.1;Parent=rna-XM_011243720.2;Dbxref=GeneID:245944,GenBank:XP_011242022.1,MGI:MGI:2178798;Name=XP_011242022.1;gbkey=CDS;gene=Vps54;product=vacuolar protein sorting-associated protein 54 isoform X1;protein_id=XP_011242022.1;extra_copy_number=0
CM058251.1	Liftoff	CDS	19116162	19116343	.	+	.	ID=cds-XP_011242022.1;Parent=rna-XM_011243720.2;Dbxref=GeneID:245944,GenBank:XP_011242022.1,MGI:MGI:2178798;Name=XP_011242022.1;gbkey=CDS;gene=Vps54;product=vacuolar protein sorting-associated protein 54 isoform X1;protein_id=XP_011242022.1;extra_copy_number=0
CM058251.1	Liftoff	CDS	19116705	19116817	.	+	.	ID=cds-XP_011242022.1;Parent=rna-XM_011243720.2;Dbxref=GeneID:245944,GenBank:XP_011242022.1,MGI:MGI:2178798;Name=XP_011242022.1;gbkey=CDS;gene=Vps54;product=vacuolar protein sorting-associated protein 54 isoform X1;protein_id=XP_011242022.1;extra_copy_number=0
CM058251.1	Liftoff	CDS	19118535	19118598	.	+	.	ID=cds-XP_011242022.1;Parent=rna-XM_011243720.2;Dbxref=GeneID:245944,GenBank:XP_011242022.1,MGI:MGI:2178798;Name=XP_011242022.1;gbkey=CDS;gene=Vps54;product=vacuolar protein sorting-associated protein 54 isoform X1;protein_id=XP_011242022.1;extra_copy_number=0
CM058251.1	Liftoff	CDS	19120873	19120978	.	+	.	ID=cds-XP_011242022.1;Parent=rna-XM_011243720.2;Dbxref=GeneID:245944,GenBank:XP_011242022.1,MGI:MGI:2178798;Name=XP_011242022.1;gbkey=CDS;gene=Vps54;product=vacuolar protein sorting-associated protein 54 isoform X1;protein_id=XP_011242022.1;extra_copy_number=0
CM058251.1	Liftoff	CDS	19122036	19122123	.	+	.	ID=cds-XP_011242022.1;Parent=rna-XM_011243720.2;Dbxref=GeneID:245944,GenBank:XP_011242022.1,MGI:MGI:2178798;Name=XP_011242022.1;gbkey=CDS;gene=Vps54;product=vacuolar protein sorting-associated protein 54 isoform X1;protein_id=XP_011242022.1;extra_copy_number=0
CM058251.1	Liftoff	CDS	19122647	19122768	.	+	.	ID=cds-XP_011242022.1;Parent=rna-XM_011243720.2;Dbxref=GeneID:245944,GenBank:XP_011242022.1,MGI:MGI:2178798;Name=XP_011242022.1;gbkey=CDS;gene=Vps54;product=vacuolar protein sorting-associated protein 54 isoform X1;protein_id=XP_011242022.1;extra_copy_number=0
CM058251.1	Liftoff	CDS	19122880	19122960	.	+	.	ID=cds-XP_011242022.1;Parent=rna-XM_011243720.2;Dbxref=GeneID:245944,GenBank:XP_011242022.1,MGI:MGI:2178798;Name=XP_011242022.1;gbkey=CDS;gene=Vps54;product=vacuolar protein sorting-associated protein 54 isoform X1;protein_id=XP_011242022.1;extra_copy_number=0
CM058251.1	Liftoff	CDS	19124715	19124822	.	+	.	ID=cds-XP_011242022.1;Parent=rna-XM_011243720.2;Dbxref=GeneID:245944,GenBank:XP_011242022.1,MGI:MGI:2178798;Name=XP_011242022.1;gbkey=CDS;gene=Vps54;product=vacuolar protein sorting-associated protein 54 isoform X1;protein_id=XP_011242022.1;extra_copy_number=0
CM058251.1	Liftoff	CDS	19126588	19126682	.	+	.	ID=cds-XP_011242022.1;Parent=rna-XM_011243720.2;Dbxref=GeneID:245944,GenBank:XP_011242022.1,MGI:MGI:2178798;Name=XP_011242022.1;gbkey=CDS;gene=Vps54;product=vacuolar protein sorting-associated protein 54 isoform X1;protein_id=XP_011242022.1;extra_copy_number=0
CM058251.1	Liftoff	CDS	19129552	19129657	.	+	.	ID=cds-XP_011242022.1;Parent=rna-XM_011243720.2;Dbxref=GeneID:245944,GenBank:XP_011242022.1,MGI:MGI:2178798;Name=XP_011242022.1;gbkey=CDS;gene=Vps54;product=vacuolar protein sorting-associated protein 54 isoform X1;protein_id=XP_011242022.1;extra_copy_number=0
CM058251.1	Liftoff	mRNA	19070080	19130923	.	+	.	ID=rna-XM_030246004.2;Parent=gene-Vps54;Dbxref=GeneID:245944,GenBank:XM_030246004.2,MGI:MGI:2178798;Name=XM_030246004.2;gbkey=mRNA;gene=Vps54;model_evidence=Supporting evidence includes similarity to: 7 mRNAs%2C 51 ESTs%2C 6 Proteins%2C 1336 long SRA reads%2C and 100%25 coverage of the annotated genomic feature by RNAseq alignments%2C including 19 samples with support for all annotated introns;product=VPS54 GARP complex subunit%2C transcript variant X2;transcript_id=XM_030246004.2;matches_ref_protein=True;valid_ORF=True;extra_copy_number=0
CM058251.1	Liftoff	exon	19070080	19070117	.	+	.	ID=exon-XM_030246004.2-1;Parent=rna-XM_030246004.2;Dbxref=GeneID:245944,GenBank:XM_030246004.2,MGI:MGI:2178798;gbkey=mRNA;gene=Vps54;product=VPS54 GARP complex subunit%2C transcript variant X2;transcript_id=XM_030246004.2;extra_copy_number=0
CM058251.1	Liftoff	exon	19072991	19073146	.	+	.	ID=exon-XM_030246004.2-2;Parent=rna-XM_030246004.2;Dbxref=GeneID:245944,GenBank:XM_030246004.2,MGI:MGI:2178798;gbkey=mRNA;gene=Vps54;product=VPS54 GARP complex subunit%2C transcript variant X2;transcript_id=XM_030246004.2;extra_copy_number=0
CM058251.1	Liftoff	exon	19074458	19074663	.	+	.	ID=exon-XM_030246004.2-3;Parent=rna-XM_030246004.2;Dbxref=GeneID:245944,GenBank:XM_030246004.2,MGI:MGI:2178798;gbkey=mRNA;gene=Vps54;product=VPS54 GARP complex subunit%2C transcript variant X2;transcript_id=XM_030246004.2;extra_copy_number=0
CM058251.1	Liftoff	exon	19078581	19078659	.	+	.	ID=exon-XM_030246004.2-4;Parent=rna-XM_030246004.2;Dbxref=GeneID:245944,GenBank:XM_030246004.2,MGI:MGI:2178798;gbkey=mRNA;gene=Vps54;product=VPS54 GARP complex subunit%2C transcript variant X2;transcript_id=XM_030246004.2;extra_copy_number=0
CM058251.1	Liftoff	exon	19081500	19081534	.	+	.	ID=exon-XM_030246004.2-5;Parent=rna-XM_030246004.2;Dbxref=GeneID:245944,GenBank:XM_030246004.2,MGI:MGI:2178798;gbkey=mRNA;gene=Vps54;product=VPS54 GARP complex subunit%2C transcript variant X2;transcript_id=XM_030246004.2;extra_copy_number=0
CM058251.1	Liftoff	exon	19084794	19084925	.	+	.	ID=exon-XM_030246004.2-6;Parent=rna-XM_030246004.2;Dbxref=GeneID:245944,GenBank:XM_030246004.2,MGI:MGI:2178798;gbkey=mRNA;gene=Vps54;product=VPS54 GARP complex subunit%2C transcript variant X2;transcript_id=XM_030246004.2;extra_copy_number=0
CM058251.1	Liftoff	exon	19087471	19087856	.	+	.	ID=exon-XM_030246004.2-7;Parent=rna-XM_030246004.2;Dbxref=GeneID:245944,GenBank:XM_030246004.2,MGI:MGI:2178798;gbkey=mRNA;gene=Vps54;product=VPS54 GARP complex subunit%2C transcript variant X2;transcript_id=XM_030246004.2;extra_copy_number=0
CM058251.1	Liftoff	exon	19100829	19100955	.	+	.	ID=exon-XM_030246004.2-8;Parent=rna-XM_030246004.2;Dbxref=GeneID:245944,GenBank:XM_030246004.2,MGI:MGI:2178798;gbkey=mRNA;gene=Vps54;product=VPS54 GARP complex subunit%2C transcript variant X2;transcript_id=XM_030246004.2;extra_copy_number=0
CM058251.1	Liftoff	exon	19101820	19101927	.	+	.	ID=exon-XM_030246004.2-9;Parent=rna-XM_030246004.2;Dbxref=GeneID:245944,GenBank:XM_030246004.2,MGI:MGI:2178798;gbkey=mRNA;gene=Vps54;product=VPS54 GARP complex subunit%2C transcript variant X2;transcript_id=XM_030246004.2;extra_copy_number=0
CM058251.1	Liftoff	exon	19105137	19105192	.	+	.	ID=exon-XM_030246004.2-10;Parent=rna-XM_030246004.2;Dbxref=GeneID:245944,GenBank:XM_030246004.2,MGI:MGI:2178798;gbkey=mRNA;gene=Vps54;product=VPS54 GARP complex subunit%2C transcript variant X2;transcript_id=XM_030246004.2;extra_copy_number=0
CM058251.1	Liftoff	exon	19108550	19108646	.	+	.	ID=exon-XM_030246004.2-11;Parent=rna-XM_030246004.2;Dbxref=GeneID:245944,GenBank:XM_030246004.2,MGI:MGI:2178798;gbkey=mRNA;gene=Vps54;product=VPS54 GARP complex subunit%2C transcript variant X2;transcript_id=XM_030246004.2;extra_copy_number=0
CM058251.1	Liftoff	exon	19109774	19110114	.	+	.	ID=exon-XM_030246004.2-12;Parent=rna-XM_030246004.2;Dbxref=GeneID:245944,GenBank:XM_030246004.2,MGI:MGI:2178798;gbkey=mRNA;gene=Vps54;product=VPS54 GARP complex subunit%2C transcript variant X2;transcript_id=XM_030246004.2;extra_copy_number=0
CM058251.1	Liftoff	exon	19115447	19115576	.	+	.	ID=exon-XM_030246004.2-13;Parent=rna-XM_030246004.2;Dbxref=GeneID:245944,GenBank:XM_030246004.2,MGI:MGI:2178798;gbkey=mRNA;gene=Vps54;product=VPS54 GARP complex subunit%2C transcript variant X2;transcript_id=XM_030246004.2;extra_copy_number=0
CM058251.1	Liftoff	exon	19116162	19116343	.	+	.	ID=exon-XM_030246004.2-14;Parent=rna-XM_030246004.2;Dbxref=GeneID:245944,GenBank:XM_030246004.2,MGI:MGI:2178798;gbkey=mRNA;gene=Vps54;product=VPS54 GARP complex subunit%2C transcript variant X2;transcript_id=XM_030246004.2;extra_copy_number=0
CM058251.1	Liftoff	exon	19116705	19116817	.	+	.	ID=exon-XM_030246004.2-15;Parent=rna-XM_030246004.2;Dbxref=GeneID:245944,GenBank:XM_030246004.2,MGI:MGI:2178798;gbkey=mRNA;gene=Vps54;product=VPS54 GARP complex subunit%2C transcript variant X2;transcript_id=XM_030246004.2;extra_copy_number=0
CM058251.1	Liftoff	exon	19118535	19118598	.	+	.	ID=exon-XM_030246004.2-16;Parent=rna-XM_030246004.2;Dbxref=GeneID:245944,GenBank:XM_030246004.2,MGI:MGI:2178798;gbkey=mRNA;gene=Vps54;product=VPS54 GARP complex subunit%2C transcript variant X2;transcript_id=XM_030246004.2;extra_copy_number=0
CM058251.1	Liftoff	exon	19120873	19120978	.	+	.	ID=exon-XM_030246004.2-17;Parent=rna-XM_030246004.2;Dbxref=GeneID:245944,GenBank:XM_030246004.2,MGI:MGI:2178798;gbkey=mRNA;gene=Vps54;product=VPS54 GARP complex subunit%2C transcript variant X2;transcript_id=XM_030246004.2;extra_copy_number=0
CM058251.1	Liftoff	exon	19122036	19122123	.	+	.	ID=exon-XM_030246004.2-18;Parent=rna-XM_030246004.2;Dbxref=GeneID:245944,GenBank:XM_030246004.2,MGI:MGI:2178798;gbkey=mRNA;gene=Vps54;product=VPS54 GARP complex subunit%2C transcript variant X2;transcript_id=XM_030246004.2;extra_copy_number=0
CM058251.1	Liftoff	exon	19122647	19122768	.	+	.	ID=exon-XM_030246004.2-19;Parent=rna-XM_030246004.2;Dbxref=GeneID:245944,GenBank:XM_030246004.2,MGI:MGI:2178798;gbkey=mRNA;gene=Vps54;product=VPS54 GARP complex subunit%2C transcript variant X2;transcript_id=XM_030246004.2;extra_copy_number=0
CM058251.1	Liftoff	exon	19122880	19122960	.	+	.	ID=exon-XM_030246004.2-20;Parent=rna-XM_030246004.2;Dbxref=GeneID:245944,GenBank:XM_030246004.2,MGI:MGI:2178798;gbkey=mRNA;gene=Vps54;product=VPS54 GARP complex subunit%2C transcript variant X2;transcript_id=XM_030246004.2;extra_copy_number=0
CM058251.1	Liftoff	exon	19124715	19124822	.	+	.	ID=exon-XM_030246004.2-21;Parent=rna-XM_030246004.2;Dbxref=GeneID:245944,GenBank:XM_030246004.2,MGI:MGI:2178798;gbkey=mRNA;gene=Vps54;product=VPS54 GARP complex subunit%2C transcript variant X2;transcript_id=XM_030246004.2;extra_copy_number=0
CM058251.1	Liftoff	exon	19126588	19126682	.	+	.	ID=exon-XM_030246004.2-22;Parent=rna-XM_030246004.2;Dbxref=GeneID:245944,GenBank:XM_030246004.2,MGI:MGI:2178798;gbkey=mRNA;gene=Vps54;product=VPS54 GARP complex subunit%2C transcript variant X2;transcript_id=XM_030246004.2;extra_copy_number=0
CM058251.1	Liftoff	exon	19129552	19130923	.	+	.	ID=exon-XM_030246004.2-23;Parent=rna-XM_030246004.2;Dbxref=GeneID:245944,GenBank:XM_030246004.2,MGI:MGI:2178798;gbkey=mRNA;gene=Vps54;product=VPS54 GARP complex subunit%2C transcript variant X2;transcript_id=XM_030246004.2;extra_copy_number=0
CM058251.1	Liftoff	CDS	19073011	19073146	.	+	.	ID=cds-XP_030101864.1;Parent=rna-XM_030246004.2;Dbxref=GeneID:245944,GenBank:XP_030101864.1,MGI:MGI:2178798;Name=XP_030101864.1;gbkey=CDS;gene=Vps54;product=vacuolar protein sorting-associated protein 54 isoform X2;protein_id=XP_030101864.1;extra_copy_number=0
CM058251.1	Liftoff	CDS	19074458	19074663	.	+	.	ID=cds-XP_030101864.1;Parent=rna-XM_030246004.2;Dbxref=GeneID:245944,GenBank:XP_030101864.1,MGI:MGI:2178798;Name=XP_030101864.1;gbkey=CDS;gene=Vps54;product=vacuolar protein sorting-associated protein 54 isoform X2;protein_id=XP_030101864.1;extra_copy_number=0
CM058251.1	Liftoff	CDS	19078581	19078659	.	+	.	ID=cds-XP_030101864.1;Parent=rna-XM_030246004.2;Dbxref=GeneID:245944,GenBank:XP_030101864.1,MGI:MGI:2178798;Name=XP_030101864.1;gbkey=CDS;gene=Vps54;product=vacuolar protein sorting-associated protein 54 isoform X2;protein_id=XP_030101864.1;extra_copy_number=0
CM058251.1	Liftoff	CDS	19081500	19081534	.	+	.	ID=cds-XP_030101864.1;Parent=rna-XM_030246004.2;Dbxref=GeneID:245944,GenBank:XP_030101864.1,MGI:MGI:2178798;Name=XP_030101864.1;gbkey=CDS;gene=Vps54;product=vacuolar protein sorting-associated protein 54 isoform X2;protein_id=XP_030101864.1;extra_copy_number=0
CM058251.1	Liftoff	CDS	19084794	19084925	.	+	.	ID=cds-XP_030101864.1;Parent=rna-XM_030246004.2;Dbxref=GeneID:245944,GenBank:XP_030101864.1,MGI:MGI:2178798;Name=XP_030101864.1;gbkey=CDS;gene=Vps54;product=vacuolar protein sorting-associated protein 54 isoform X2;protein_id=XP_030101864.1;extra_copy_number=0
CM058251.1	Liftoff	CDS	19087471	19087856	.	+	.	ID=cds-XP_030101864.1;Parent=rna-XM_030246004.2;Dbxref=GeneID:245944,GenBank:XP_030101864.1,MGI:MGI:2178798;Name=XP_030101864.1;gbkey=CDS;gene=Vps54;product=vacuolar protein sorting-associated protein 54 isoform X2;protein_id=XP_030101864.1;extra_copy_number=0
CM058251.1	Liftoff	CDS	19100829	19100955	.	+	.	ID=cds-XP_030101864.1;Parent=rna-XM_030246004.2;Dbxref=GeneID:245944,GenBank:XP_030101864.1,MGI:MGI:2178798;Name=XP_030101864.1;gbkey=CDS;gene=Vps54;product=vacuolar protein sorting-associated protein 54 isoform X2;protein_id=XP_030101864.1;extra_copy_number=0
CM058251.1	Liftoff	CDS	19101820	19101927	.	+	.	ID=cds-XP_030101864.1;Parent=rna-XM_030246004.2;Dbxref=GeneID:245944,GenBank:XP_030101864.1,MGI:MGI:2178798;Name=XP_030101864.1;gbkey=CDS;gene=Vps54;product=vacuolar protein sorting-associated protein 54 isoform X2;protein_id=XP_030101864.1;extra_copy_number=0
CM058251.1	Liftoff	CDS	19105137	19105192	.	+	.	ID=cds-XP_030101864.1;Parent=rna-XM_030246004.2;Dbxref=GeneID:245944,GenBank:XP_030101864.1,MGI:MGI:2178798;Name=XP_030101864.1;gbkey=CDS;gene=Vps54;product=vacuolar protein sorting-associated protein 54 isoform X2;protein_id=XP_030101864.1;extra_copy_number=0
CM058251.1	Liftoff	CDS	19108550	19108646	.	+	.	ID=cds-XP_030101864.1;Parent=rna-XM_030246004.2;Dbxref=GeneID:245944,GenBank:XP_030101864.1,MGI:MGI:2178798;Name=XP_030101864.1;gbkey=CDS;gene=Vps54;product=vacuolar protein sorting-associated protein 54 isoform X2;protein_id=XP_030101864.1;extra_copy_number=0
CM058251.1	Liftoff	CDS	19109774	19110114	.	+	.	ID=cds-XP_030101864.1;Parent=rna-XM_030246004.2;Dbxref=GeneID:245944,GenBank:XP_030101864.1,MGI:MGI:2178798;Name=XP_030101864.1;gbkey=CDS;gene=Vps54;product=vacuolar protein sorting-associated protein 54 isoform X2;protein_id=XP_030101864.1;extra_copy_number=0
CM058251.1	Liftoff	CDS	19115447	19115576	.	+	.	ID=cds-XP_030101864.1;Parent=rna-XM_030246004.2;Dbxref=GeneID:245944,GenBank:XP_030101864.1,MGI:MGI:2178798;Name=XP_030101864.1;gbkey=CDS;gene=Vps54;product=vacuolar protein sorting-associated protein 54 isoform X2;protein_id=XP_030101864.1;extra_copy_number=0
CM058251.1	Liftoff	CDS	19116162	19116343	.	+	.	ID=cds-XP_030101864.1;Parent=rna-XM_030246004.2;Dbxref=GeneID:245944,GenBank:XP_030101864.1,MGI:MGI:2178798;Name=XP_030101864.1;gbkey=CDS;gene=Vps54;product=vacuolar protein sorting-associated protein 54 isoform X2;protein_id=XP_030101864.1;extra_copy_number=0
CM058251.1	Liftoff	CDS	19116705	19116817	.	+	.	ID=cds-XP_030101864.1;Parent=rna-XM_030246004.2;Dbxref=GeneID:245944,GenBank:XP_030101864.1,MGI:MGI:2178798;Name=XP_030101864.1;gbkey=CDS;gene=Vps54;product=vacuolar protein sorting-associated protein 54 isoform X2;protein_id=XP_030101864.1;extra_copy_number=0
CM058251.1	Liftoff	CDS	19118535	19118598	.	+	.	ID=cds-XP_030101864.1;Parent=rna-XM_030246004.2;Dbxref=GeneID:245944,GenBank:XP_030101864.1,MGI:MGI:2178798;Name=XP_030101864.1;gbkey=CDS;gene=Vps54;product=vacuolar protein sorting-associated protein 54 isoform X2;protein_id=XP_030101864.1;extra_copy_number=0
CM058251.1	Liftoff	CDS	19120873	19120978	.	+	.	ID=cds-XP_030101864.1;Parent=rna-XM_030246004.2;Dbxref=GeneID:245944,GenBank:XP_030101864.1,MGI:MGI:2178798;Name=XP_030101864.1;gbkey=CDS;gene=Vps54;product=vacuolar protein sorting-associated protein 54 isoform X2;protein_id=XP_030101864.1;extra_copy_number=0
CM058251.1	Liftoff	CDS	19122036	19122123	.	+	.	ID=cds-XP_030101864.1;Parent=rna-XM_030246004.2;Dbxref=GeneID:245944,GenBank:XP_030101864.1,MGI:MGI:2178798;Name=XP_030101864.1;gbkey=CDS;gene=Vps54;product=vacuolar protein sorting-associated protein 54 isoform X2;protein_id=XP_030101864.1;extra_copy_number=0
CM058251.1	Liftoff	CDS	19122647	19122768	.	+	.	ID=cds-XP_030101864.1;Parent=rna-XM_030246004.2;Dbxref=GeneID:245944,GenBank:XP_030101864.1,MGI:MGI:2178798;Name=XP_030101864.1;gbkey=CDS;gene=Vps54;product=vacuolar protein sorting-associated protein 54 isoform X2;protein_id=XP_030101864.1;extra_copy_number=0
CM058251.1	Liftoff	CDS	19122880	19122960	.	+	.	ID=cds-XP_030101864.1;Parent=rna-XM_030246004.2;Dbxref=GeneID:245944,GenBank:XP_030101864.1,MGI:MGI:2178798;Name=XP_030101864.1;gbkey=CDS;gene=Vps54;product=vacuolar protein sorting-associated protein 54 isoform X2;protein_id=XP_030101864.1;extra_copy_number=0
CM058251.1	Liftoff	CDS	19124715	19124822	.	+	.	ID=cds-XP_030101864.1;Parent=rna-XM_030246004.2;Dbxref=GeneID:245944,GenBank:XP_030101864.1,MGI:MGI:2178798;Name=XP_030101864.1;gbkey=CDS;gene=Vps54;product=vacuolar protein sorting-associated protein 54 isoform X2;protein_id=XP_030101864.1;extra_copy_number=0
CM058251.1	Liftoff	CDS	19126588	19126682	.	+	.	ID=cds-XP_030101864.1;Parent=rna-XM_030246004.2;Dbxref=GeneID:245944,GenBank:XP_030101864.1,MGI:MGI:2178798;Name=XP_030101864.1;gbkey=CDS;gene=Vps54;product=vacuolar protein sorting-associated protein 54 isoform X2;protein_id=XP_030101864.1;extra_copy_number=0
CM058251.1	Liftoff	CDS	19129552	19129657	.	+	.	ID=cds-XP_030101864.1;Parent=rna-XM_030246004.2;Dbxref=GeneID:245944,GenBank:XP_030101864.1,MGI:MGI:2178798;Name=XP_030101864.1;gbkey=CDS;gene=Vps54;product=vacuolar protein sorting-associated protein 54 isoform X2;protein_id=XP_030101864.1;extra_copy_number=0
CM058251.1	Liftoff	mRNA	19074603	19130923	.	+	.	ID=rna-XM_006514699.5;Parent=gene-Vps54;Dbxref=GeneID:245944,GenBank:XM_006514699.5,MGI:MGI:2178798;Name=XM_006514699.5;gbkey=mRNA;gene=Vps54;model_evidence=Supporting evidence includes similarity to: 6 mRNAs%2C 43 ESTs%2C 3 Proteins%2C 1291 long SRA reads%2C and 100%25 coverage of the annotated genomic feature by RNAseq alignments%2C including 11 samples with support for all annotated introns;product=VPS54 GARP complex subunit%2C transcript variant X4;transcript_id=XM_006514699.5;matches_ref_protein=True;valid_ORF=True;extra_copy_number=0
CM058251.1	Liftoff	exon	19074603	19074663	.	+	.	ID=exon-XM_006514699.5-1;Parent=rna-XM_006514699.5;Dbxref=GeneID:245944,GenBank:XM_006514699.5,MGI:MGI:2178798;gbkey=mRNA;gene=Vps54;product=VPS54 GARP complex subunit%2C transcript variant X4;transcript_id=XM_006514699.5;extra_copy_number=0
CM058251.1	Liftoff	exon	19081500	19081534	.	+	.	ID=exon-XM_006514699.5-2;Parent=rna-XM_006514699.5;Dbxref=GeneID:245944,GenBank:XM_006514699.5,MGI:MGI:2178798;gbkey=mRNA;gene=Vps54;product=VPS54 GARP complex subunit%2C transcript variant X4;transcript_id=XM_006514699.5;extra_copy_number=0
CM058251.1	Liftoff	exon	19084794	19084925	.	+	.	ID=exon-XM_006514699.5-3;Parent=rna-XM_006514699.5;Dbxref=GeneID:245944,GenBank:XM_006514699.5,MGI:MGI:2178798;gbkey=mRNA;gene=Vps54;product=VPS54 GARP complex subunit%2C transcript variant X4;transcript_id=XM_006514699.5;extra_copy_number=0
CM058251.1	Liftoff	exon	19087471	19087856	.	+	.	ID=exon-XM_006514699.5-4;Parent=rna-XM_006514699.5;Dbxref=GeneID:245944,GenBank:XM_006514699.5,MGI:MGI:2178798;gbkey=mRNA;gene=Vps54;product=VPS54 GARP complex subunit%2C transcript variant X4;transcript_id=XM_006514699.5;extra_copy_number=0
CM058251.1	Liftoff	exon	19100829	19100955	.	+	.	ID=exon-XM_006514699.5-5;Parent=rna-XM_006514699.5;Dbxref=GeneID:245944,GenBank:XM_006514699.5,MGI:MGI:2178798;gbkey=mRNA;gene=Vps54;product=VPS54 GARP complex subunit%2C transcript variant X4;transcript_id=XM_006514699.5;extra_copy_number=0
CM058251.1	Liftoff	exon	19101820	19101927	.	+	.	ID=exon-XM_006514699.5-6;Parent=rna-XM_006514699.5;Dbxref=GeneID:245944,GenBank:XM_006514699.5,MGI:MGI:2178798;gbkey=mRNA;gene=Vps54;product=VPS54 GARP complex subunit%2C transcript variant X4;transcript_id=XM_006514699.5;extra_copy_number=0
CM058251.1	Liftoff	exon	19105137	19105192	.	+	.	ID=exon-XM_006514699.5-7;Parent=rna-XM_006514699.5;Dbxref=GeneID:245944,GenBank:XM_006514699.5,MGI:MGI:2178798;gbkey=mRNA;gene=Vps54;product=VPS54 GARP complex subunit%2C transcript variant X4;transcript_id=XM_006514699.5;extra_copy_number=0
CM058251.1	Liftoff	exon	19108550	19108646	.	+	.	ID=exon-XM_006514699.5-8;Parent=rna-XM_006514699.5;Dbxref=GeneID:245944,GenBank:XM_006514699.5,MGI:MGI:2178798;gbkey=mRNA;gene=Vps54;product=VPS54 GARP complex subunit%2C transcript variant X4;transcript_id=XM_006514699.5;extra_copy_number=0
CM058251.1	Liftoff	exon	19109774	19110114	.	+	.	ID=exon-XM_006514699.5-9;Parent=rna-XM_006514699.5;Dbxref=GeneID:245944,GenBank:XM_006514699.5,MGI:MGI:2178798;gbkey=mRNA;gene=Vps54;product=VPS54 GARP complex subunit%2C transcript variant X4;transcript_id=XM_006514699.5;extra_copy_number=0
CM058251.1	Liftoff	exon	19115447	19115576	.	+	.	ID=exon-XM_006514699.5-10;Parent=rna-XM_006514699.5;Dbxref=GeneID:245944,GenBank:XM_006514699.5,MGI:MGI:2178798;gbkey=mRNA;gene=Vps54;product=VPS54 GARP complex subunit%2C transcript variant X4;transcript_id=XM_006514699.5;extra_copy_number=0
CM058251.1	Liftoff	exon	19116162	19116343	.	+	.	ID=exon-XM_006514699.5-11;Parent=rna-XM_006514699.5;Dbxref=GeneID:245944,GenBank:XM_006514699.5,MGI:MGI:2178798;gbkey=mRNA;gene=Vps54;product=VPS54 GARP complex subunit%2C transcript variant X4;transcript_id=XM_006514699.5;extra_copy_number=0
CM058251.1	Liftoff	exon	19116705	19116817	.	+	.	ID=exon-XM_006514699.5-12;Parent=rna-XM_006514699.5;Dbxref=GeneID:245944,GenBank:XM_006514699.5,MGI:MGI:2178798;gbkey=mRNA;gene=Vps54;product=VPS54 GARP complex subunit%2C transcript variant X4;transcript_id=XM_006514699.5;extra_copy_number=0
CM058251.1	Liftoff	exon	19118535	19118598	.	+	.	ID=exon-XM_006514699.5-13;Parent=rna-XM_006514699.5;Dbxref=GeneID:245944,GenBank:XM_006514699.5,MGI:MGI:2178798;gbkey=mRNA;gene=Vps54;product=VPS54 GARP complex subunit%2C transcript variant X4;transcript_id=XM_006514699.5;extra_copy_number=0
CM058251.1	Liftoff	exon	19120873	19120978	.	+	.	ID=exon-XM_006514699.5-14;Parent=rna-XM_006514699.5;Dbxref=GeneID:245944,GenBank:XM_006514699.5,MGI:MGI:2178798;gbkey=mRNA;gene=Vps54;product=VPS54 GARP complex subunit%2C transcript variant X4;transcript_id=XM_006514699.5;extra_copy_number=0
CM058251.1	Liftoff	exon	19122036	19122123	.	+	.	ID=exon-XM_006514699.5-15;Parent=rna-XM_006514699.5;Dbxref=GeneID:245944,GenBank:XM_006514699.5,MGI:MGI:2178798;gbkey=mRNA;gene=Vps54;product=VPS54 GARP complex subunit%2C transcript variant X4;transcript_id=XM_006514699.5;extra_copy_number=0
CM058251.1	Liftoff	exon	19122647	19122768	.	+	.	ID=exon-XM_006514699.5-16;Parent=rna-XM_006514699.5;Dbxref=GeneID:245944,GenBank:XM_006514699.5,MGI:MGI:2178798;gbkey=mRNA;gene=Vps54;product=VPS54 GARP complex subunit%2C transcript variant X4;transcript_id=XM_006514699.5;extra_copy_number=0
CM058251.1	Liftoff	exon	19122880	19122960	.	+	.	ID=exon-XM_006514699.5-17;Parent=rna-XM_006514699.5;Dbxref=GeneID:245944,GenBank:XM_006514699.5,MGI:MGI:2178798;gbkey=mRNA;gene=Vps54;product=VPS54 GARP complex subunit%2C transcript variant X4;transcript_id=XM_006514699.5;extra_copy_number=0
CM058251.1	Liftoff	exon	19124715	19124822	.	+	.	ID=exon-XM_006514699.5-18;Parent=rna-XM_006514699.5;Dbxref=GeneID:245944,GenBank:XM_006514699.5,MGI:MGI:2178798;gbkey=mRNA;gene=Vps54;product=VPS54 GARP complex subunit%2C transcript variant X4;transcript_id=XM_006514699.5;extra_copy_number=0
CM058251.1	Liftoff	exon	19126588	19126682	.	+	.	ID=exon-XM_006514699.5-19;Parent=rna-XM_006514699.5;Dbxref=GeneID:245944,GenBank:XM_006514699.5,MGI:MGI:2178798;gbkey=mRNA;gene=Vps54;product=VPS54 GARP complex subunit%2C transcript variant X4;transcript_id=XM_006514699.5;extra_copy_number=0
CM058251.1	Liftoff	exon	19129552	19130923	.	+	.	ID=exon-XM_006514699.5-20;Parent=rna-XM_006514699.5;Dbxref=GeneID:245944,GenBank:XM_006514699.5,MGI:MGI:2178798;gbkey=mRNA;gene=Vps54;product=VPS54 GARP complex subunit%2C transcript variant X4;transcript_id=XM_006514699.5;extra_copy_number=0
CM058251.1	Liftoff	CDS	19084800	19084925	.	+	.	ID=cds-XP_006514762.1;Parent=rna-XM_006514699.5;Dbxref=GeneID:245944,GenBank:XP_006514762.1,MGI:MGI:2178798;Name=XP_006514762.1;gbkey=CDS;gene=Vps54;product=vacuolar protein sorting-associated protein 54 isoform X3;protein_id=XP_006514762.1;extra_copy_number=0
CM058251.1	Liftoff	CDS	19087471	19087856	.	+	.	ID=cds-XP_006514762.1;Parent=rna-XM_006514699.5;Dbxref=GeneID:245944,GenBank:XP_006514762.1,MGI:MGI:2178798;Name=XP_006514762.1;gbkey=CDS;gene=Vps54;product=vacuolar protein sorting-associated protein 54 isoform X3;protein_id=XP_006514762.1;extra_copy_number=0
CM058251.1	Liftoff	CDS	19100829	19100955	.	+	.	ID=cds-XP_006514762.1;Parent=rna-XM_006514699.5;Dbxref=GeneID:245944,GenBank:XP_006514762.1,MGI:MGI:2178798;Name=XP_006514762.1;gbkey=CDS;gene=Vps54;product=vacuolar protein sorting-associated protein 54 isoform X3;protein_id=XP_006514762.1;extra_copy_number=0
CM058251.1	Liftoff	CDS	19101820	19101927	.	+	.	ID=cds-XP_006514762.1;Parent=rna-XM_006514699.5;Dbxref=GeneID:245944,GenBank:XP_006514762.1,MGI:MGI:2178798;Name=XP_006514762.1;gbkey=CDS;gene=Vps54;product=vacuolar protein sorting-associated protein 54 isoform X3;protein_id=XP_006514762.1;extra_copy_number=0
CM058251.1	Liftoff	CDS	19105137	19105192	.	+	.	ID=cds-XP_006514762.1;Parent=rna-XM_006514699.5;Dbxref=GeneID:245944,GenBank:XP_006514762.1,MGI:MGI:2178798;Name=XP_006514762.1;gbkey=CDS;gene=Vps54;product=vacuolar protein sorting-associated protein 54 isoform X3;protein_id=XP_006514762.1;extra_copy_number=0
CM058251.1	Liftoff	CDS	19108550	19108646	.	+	.	ID=cds-XP_006514762.1;Parent=rna-XM_006514699.5;Dbxref=GeneID:245944,GenBank:XP_006514762.1,MGI:MGI:2178798;Name=XP_006514762.1;gbkey=CDS;gene=Vps54;product=vacuolar protein sorting-associated protein 54 isoform X3;protein_id=XP_006514762.1;extra_copy_number=0
CM058251.1	Liftoff	CDS	19109774	19110114	.	+	.	ID=cds-XP_006514762.1;Parent=rna-XM_006514699.5;Dbxref=GeneID:245944,GenBank:XP_006514762.1,MGI:MGI:2178798;Name=XP_006514762.1;gbkey=CDS;gene=Vps54;product=vacuolar protein sorting-associated protein 54 isoform X3;protein_id=XP_006514762.1;extra_copy_number=0
CM058251.1	Liftoff	CDS	19115447	19115576	.	+	.	ID=cds-XP_006514762.1;Parent=rna-XM_006514699.5;Dbxref=GeneID:245944,GenBank:XP_006514762.1,MGI:MGI:2178798;Name=XP_006514762.1;gbkey=CDS;gene=Vps54;product=vacuolar protein sorting-associated protein 54 isoform X3;protein_id=XP_006514762.1;extra_copy_number=0
CM058251.1	Liftoff	CDS	19116162	19116343	.	+	.	ID=cds-XP_006514762.1;Parent=rna-XM_006514699.5;Dbxref=GeneID:245944,GenBank:XP_006514762.1,MGI:MGI:2178798;Name=XP_006514762.1;gbkey=CDS;gene=Vps54;product=vacuolar protein sorting-associated protein 54 isoform X3;protein_id=XP_006514762.1;extra_copy_number=0
CM058251.1	Liftoff	CDS	19116705	19116817	.	+	.	ID=cds-XP_006514762.1;Parent=rna-XM_006514699.5;Dbxref=GeneID:245944,GenBank:XP_006514762.1,MGI:MGI:2178798;Name=XP_006514762.1;gbkey=CDS;gene=Vps54;product=vacuolar protein sorting-associated protein 54 isoform X3;protein_id=XP_006514762.1;extra_copy_number=0
CM058251.1	Liftoff	CDS	19118535	19118598	.	+	.	ID=cds-XP_006514762.1;Parent=rna-XM_006514699.5;Dbxref=GeneID:245944,GenBank:XP_006514762.1,MGI:MGI:2178798;Name=XP_006514762.1;gbkey=CDS;gene=Vps54;product=vacuolar protein sorting-associated protein 54 isoform X3;protein_id=XP_006514762.1;extra_copy_number=0
CM058251.1	Liftoff	CDS	19120873	19120978	.	+	.	ID=cds-XP_006514762.1;Parent=rna-XM_006514699.5;Dbxref=GeneID:245944,GenBank:XP_006514762.1,MGI:MGI:2178798;Name=XP_006514762.1;gbkey=CDS;gene=Vps54;product=vacuolar protein sorting-associated protein 54 isoform X3;protein_id=XP_006514762.1;extra_copy_number=0
CM058251.1	Liftoff	CDS	19122036	19122123	.	+	.	ID=cds-XP_006514762.1;Parent=rna-XM_006514699.5;Dbxref=GeneID:245944,GenBank:XP_006514762.1,MGI:MGI:2178798;Name=XP_006514762.1;gbkey=CDS;gene=Vps54;product=vacuolar protein sorting-associated protein 54 isoform X3;protein_id=XP_006514762.1;extra_copy_number=0
CM058251.1	Liftoff	CDS	19122647	19122768	.	+	.	ID=cds-XP_006514762.1;Parent=rna-XM_006514699.5;Dbxref=GeneID:245944,GenBank:XP_006514762.1,MGI:MGI:2178798;Name=XP_006514762.1;gbkey=CDS;gene=Vps54;product=vacuolar protein sorting-associated protein 54 isoform X3;protein_id=XP_006514762.1;extra_copy_number=0
CM058251.1	Liftoff	CDS	19122880	19122960	.	+	.	ID=cds-XP_006514762.1;Parent=rna-XM_006514699.5;Dbxref=GeneID:245944,GenBank:XP_006514762.1,MGI:MGI:2178798;Name=XP_006514762.1;gbkey=CDS;gene=Vps54;product=vacuolar protein sorting-associated protein 54 isoform X3;protein_id=XP_006514762.1;extra_copy_number=0
CM058251.1	Liftoff	CDS	19124715	19124822	.	+	.	ID=cds-XP_006514762.1;Parent=rna-XM_006514699.5;Dbxref=GeneID:245944,GenBank:XP_006514762.1,MGI:MGI:2178798;Name=XP_006514762.1;gbkey=CDS;gene=Vps54;product=vacuolar protein sorting-associated protein 54 isoform X3;protein_id=XP_006514762.1;extra_copy_number=0
CM058251.1	Liftoff	CDS	19126588	19126682	.	+	.	ID=cds-XP_006514762.1;Parent=rna-XM_006514699.5;Dbxref=GeneID:245944,GenBank:XP_006514762.1,MGI:MGI:2178798;Name=XP_006514762.1;gbkey=CDS;gene=Vps54;product=vacuolar protein sorting-associated protein 54 isoform X3;protein_id=XP_006514762.1;extra_copy_number=0
CM058251.1	Liftoff	CDS	19129552	19129657	.	+	.	ID=cds-XP_006514762.1;Parent=rna-XM_006514699.5;Dbxref=GeneID:245944,GenBank:XP_006514762.1,MGI:MGI:2178798;Name=XP_006514762.1;gbkey=CDS;gene=Vps54;product=vacuolar protein sorting-associated protein 54 isoform X3;protein_id=XP_006514762.1;extra_copy_number=0
CM058251.1	Liftoff	transcript	19049080	19130923	.	+	.	ID=rna-XR_380966.5;Parent=gene-Vps54;Dbxref=GeneID:245944,GenBank:XR_380966.5,MGI:MGI:2178798;Name=XR_380966.5;gbkey=misc_RNA;gene=Vps54;model_evidence=Supporting evidence includes similarity to: 51 ESTs%2C 503 long SRA reads%2C and 100%25 coverage of the annotated genomic feature by RNAseq alignments%2C including 27 samples with support for all annotated introns;product=VPS54 GARP complex subunit%2C transcript variant X3;transcript_id=XR_380966.5;extra_copy_number=0
CM058251.1	Liftoff	exon	19049080	19049160	.	+	.	ID=exon-XR_380966.5-1;Parent=rna-XR_380966.5;Dbxref=GeneID:245944,GenBank:XR_380966.5,MGI:MGI:2178798;gbkey=misc_RNA;gene=Vps54;product=VPS54 GARP complex subunit%2C transcript variant X3;transcript_id=XR_380966.5;extra_copy_number=0
CM058251.1	Liftoff	exon	19072991	19073146	.	+	.	ID=exon-XR_380966.5-2;Parent=rna-XR_380966.5;Dbxref=GeneID:245944,GenBank:XR_380966.5,MGI:MGI:2178798;gbkey=misc_RNA;gene=Vps54;product=VPS54 GARP complex subunit%2C transcript variant X3;transcript_id=XR_380966.5;extra_copy_number=0
CM058251.1	Liftoff	exon	19074422	19074663	.	+	.	ID=exon-XR_380966.5-3;Parent=rna-XR_380966.5;Dbxref=GeneID:245944,GenBank:XR_380966.5,MGI:MGI:2178798;gbkey=misc_RNA;gene=Vps54;product=VPS54 GARP complex subunit%2C transcript variant X3;transcript_id=XR_380966.5;extra_copy_number=0
CM058251.1	Liftoff	exon	19078581	19078659	.	+	.	ID=exon-XR_380966.5-4;Parent=rna-XR_380966.5;Dbxref=GeneID:245944,GenBank:XR_380966.5,MGI:MGI:2178798;gbkey=misc_RNA;gene=Vps54;product=VPS54 GARP complex subunit%2C transcript variant X3;transcript_id=XR_380966.5;extra_copy_number=0
CM058251.1	Liftoff	exon	19081500	19081534	.	+	.	ID=exon-XR_380966.5-5;Parent=rna-XR_380966.5;Dbxref=GeneID:245944,GenBank:XR_380966.5,MGI:MGI:2178798;gbkey=misc_RNA;gene=Vps54;product=VPS54 GARP complex subunit%2C transcript variant X3;transcript_id=XR_380966.5;extra_copy_number=0
CM058251.1	Liftoff	exon	19084794	19084925	.	+	.	ID=exon-XR_380966.5-6;Parent=rna-XR_380966.5;Dbxref=GeneID:245944,GenBank:XR_380966.5,MGI:MGI:2178798;gbkey=misc_RNA;gene=Vps54;product=VPS54 GARP complex subunit%2C transcript variant X3;transcript_id=XR_380966.5;extra_copy_number=0
CM058251.1	Liftoff	exon	19087471	19087856	.	+	.	ID=exon-XR_380966.5-7;Parent=rna-XR_380966.5;Dbxref=GeneID:245944,GenBank:XR_380966.5,MGI:MGI:2178798;gbkey=misc_RNA;gene=Vps54;product=VPS54 GARP complex subunit%2C transcript variant X3;transcript_id=XR_380966.5;extra_copy_number=0
CM058251.1	Liftoff	exon	19100829	19100955	.	+	.	ID=exon-XR_380966.5-8;Parent=rna-XR_380966.5;Dbxref=GeneID:245944,GenBank:XR_380966.5,MGI:MGI:2178798;gbkey=misc_RNA;gene=Vps54;product=VPS54 GARP complex subunit%2C transcript variant X3;transcript_id=XR_380966.5;extra_copy_number=0
CM058251.1	Liftoff	exon	19101820	19101927	.	+	.	ID=exon-XR_380966.5-9;Parent=rna-XR_380966.5;Dbxref=GeneID:245944,GenBank:XR_380966.5,MGI:MGI:2178798;gbkey=misc_RNA;gene=Vps54;product=VPS54 GARP complex subunit%2C transcript variant X3;transcript_id=XR_380966.5;extra_copy_number=0
CM058251.1	Liftoff	exon	19105137	19105192	.	+	.	ID=exon-XR_380966.5-10;Parent=rna-XR_380966.5;Dbxref=GeneID:245944,GenBank:XR_380966.5,MGI:MGI:2178798;gbkey=misc_RNA;gene=Vps54;product=VPS54 GARP complex subunit%2C transcript variant X3;transcript_id=XR_380966.5;extra_copy_number=0
CM058251.1	Liftoff	exon	19108550	19108646	.	+	.	ID=exon-XR_380966.5-11;Parent=rna-XR_380966.5;Dbxref=GeneID:245944,GenBank:XR_380966.5,MGI:MGI:2178798;gbkey=misc_RNA;gene=Vps54;product=VPS54 GARP complex subunit%2C transcript variant X3;transcript_id=XR_380966.5;extra_copy_number=0
CM058251.1	Liftoff	exon	19109774	19110114	.	+	.	ID=exon-XR_380966.5-12;Parent=rna-XR_380966.5;Dbxref=GeneID:245944,GenBank:XR_380966.5,MGI:MGI:2178798;gbkey=misc_RNA;gene=Vps54;product=VPS54 GARP complex subunit%2C transcript variant X3;transcript_id=XR_380966.5;extra_copy_number=0
CM058251.1	Liftoff	exon	19115447	19115576	.	+	.	ID=exon-XR_380966.5-13;Parent=rna-XR_380966.5;Dbxref=GeneID:245944,GenBank:XR_380966.5,MGI:MGI:2178798;gbkey=misc_RNA;gene=Vps54;product=VPS54 GARP complex subunit%2C transcript variant X3;transcript_id=XR_380966.5;extra_copy_number=0
CM058251.1	Liftoff	exon	19116162	19116343	.	+	.	ID=exon-XR_380966.5-14;Parent=rna-XR_380966.5;Dbxref=GeneID:245944,GenBank:XR_380966.5,MGI:MGI:2178798;gbkey=misc_RNA;gene=Vps54;product=VPS54 GARP complex subunit%2C transcript variant X3;transcript_id=XR_380966.5;extra_copy_number=0
CM058251.1	Liftoff	exon	19116705	19116817	.	+	.	ID=exon-XR_380966.5-15;Parent=rna-XR_380966.5;Dbxref=GeneID:245944,GenBank:XR_380966.5,MGI:MGI:2178798;gbkey=misc_RNA;gene=Vps54;product=VPS54 GARP complex subunit%2C transcript variant X3;transcript_id=XR_380966.5;extra_copy_number=0
CM058251.1	Liftoff	exon	19118535	19118598	.	+	.	ID=exon-XR_380966.5-16;Parent=rna-XR_380966.5;Dbxref=GeneID:245944,GenBank:XR_380966.5,MGI:MGI:2178798;gbkey=misc_RNA;gene=Vps54;product=VPS54 GARP complex subunit%2C transcript variant X3;transcript_id=XR_380966.5;extra_copy_number=0
CM058251.1	Liftoff	exon	19120873	19120978	.	+	.	ID=exon-XR_380966.5-17;Parent=rna-XR_380966.5;Dbxref=GeneID:245944,GenBank:XR_380966.5,MGI:MGI:2178798;gbkey=misc_RNA;gene=Vps54;product=VPS54 GARP complex subunit%2C transcript variant X3;transcript_id=XR_380966.5;extra_copy_number=0
CM058251.1	Liftoff	exon	19122036	19122123	.	+	.	ID=exon-XR_380966.5-18;Parent=rna-XR_380966.5;Dbxref=GeneID:245944,GenBank:XR_380966.5,MGI:MGI:2178798;gbkey=misc_RNA;gene=Vps54;product=VPS54 GARP complex subunit%2C transcript variant X3;transcript_id=XR_380966.5;extra_copy_number=0
CM058251.1	Liftoff	exon	19122647	19122768	.	+	.	ID=exon-XR_380966.5-19;Parent=rna-XR_380966.5;Dbxref=GeneID:245944,GenBank:XR_380966.5,MGI:MGI:2178798;gbkey=misc_RNA;gene=Vps54;product=VPS54 GARP complex subunit%2C transcript variant X3;transcript_id=XR_380966.5;extra_copy_number=0
CM058251.1	Liftoff	exon	19122880	19122960	.	+	.	ID=exon-XR_380966.5-20;Parent=rna-XR_380966.5;Dbxref=GeneID:245944,GenBank:XR_380966.5,MGI:MGI:2178798;gbkey=misc_RNA;gene=Vps54;product=VPS54 GARP complex subunit%2C transcript variant X3;transcript_id=XR_380966.5;extra_copy_number=0
CM058251.1	Liftoff	exon	19124753	19124822	.	+	.	ID=exon-XR_380966.5-21;Parent=rna-XR_380966.5;Dbxref=GeneID:245944,GenBank:XR_380966.5,MGI:MGI:2178798;gbkey=misc_RNA;gene=Vps54;product=VPS54 GARP complex subunit%2C transcript variant X3;transcript_id=XR_380966.5;extra_copy_number=0
CM058251.1	Liftoff	exon	19126588	19126682	.	+	.	ID=exon-XR_380966.5-22;Parent=rna-XR_380966.5;Dbxref=GeneID:245944,GenBank:XR_380966.5,MGI:MGI:2178798;gbkey=misc_RNA;gene=Vps54;product=VPS54 GARP complex subunit%2C transcript variant X3;transcript_id=XR_380966.5;extra_copy_number=0
CM058251.1	Liftoff	exon	19129552	19130923	.	+	.	ID=exon-XR_380966.5-23;Parent=rna-XR_380966.5;Dbxref=GeneID:245944,GenBank:XR_380966.5,MGI:MGI:2178798;gbkey=misc_RNA;gene=Vps54;product=VPS54 GARP complex subunit%2C transcript variant X3;transcript_id=XR_380966.5;extra_copy_number=0
CM058251.1	Liftoff	pseudogene	19059214	19059352	.	-	.	ID=gene-Gm23582;Dbxref=GeneID:115485849,MGI:MGI:5453359;Name=Gm23582;description=predicted gene%2C 23582;gbkey=Gene;gene=Gm23582;gene_biotype=pseudogene;pseudo=true;coverage=1.0;sequence_ID=1.0;extra_copy_number=0;copy_num_ID=gene-Gm23582_0
CM058251.1	Liftoff	exon	19059214	19059352	.	-	.	ID=id-Gm23582;Parent=gene-Gm23582;Dbxref=GeneID:115485849,RFAM:RF00560,MGI:MGI:5453359;gbkey=exon;gene=Gm23582;inference=COORDINATES: profile:INFERNAL:1.1.1;pseudo=true;extra_copy_number=0
CM058251.1	Liftoff	match	19074947	19076312	.	+	.	ID=cfe94857-06bf-4237-bc08-818601f5c7c2;Target=NG_020392.1 1 1366 +;assembly_bases_aln=1366;assembly_bases_seq=1366;bit_score=2543.26;blast_aligner=1;blast_score=1366;common_component=0;e_value=0;filter_score=0;for_remapping=2;gap_count=0;hsp_percent_coverage=100;matchable_bases=1366;matched_bases=1366;num_ident=1366;num_mismatch=0;pct_coverage=100;pct_coverage_hiqual=100;pct_identity_gap=100;pct_identity_gapopen_only=100;pct_identity_ungap=100;rank=1;weighted_identity=1;coverage=1.0;sequence_ID=1.0;extra_copy_number=0;copy_num_ID=cfe94857-06bf-4237-bc08-818601f5c7c2_0
CM058251.1	Liftoff	pseudogene	19075047	19076212	.	+	.	ID=gene-Gm18817;Dbxref=GeneID:100417776,MGI:MGI:5011002;Name=Gm18817;description=predicted gene%2C 18817;gbkey=Gene;gene=Gm18817;gene_biotype=pseudogene;pseudo=true;coverage=1.0;sequence_ID=1.0;extra_copy_number=0;copy_num_ID=gene-Gm18817_0
CM058251.1	Liftoff	gene	19130925	19181075	.	-	.	ID=gene-Ugp2;Dbxref=GeneID:216558,MGI:MGI:2183447;Name=Ugp2;description=UDP-glucose pyrophosphorylase 2;gbkey=Gene;gene=Ugp2;gene_biotype=protein_coding;gene_synonym=UDPGP,UGPase;coverage=1.0;sequence_ID=1.0;valid_ORFs=2;extra_copy_number=0;copy_num_ID=gene-Ugp2_0
CM058251.1	Liftoff	mRNA	19130925	19181075	.	-	.	ID=rna-NM_001290634.1;Parent=gene-Ugp2;Dbxref=GeneID:216558,GenBank:NM_001290634.1,MGI:MGI:2183447;Name=NM_001290634.1;gbkey=mRNA;gene=Ugp2;product=UDP-glucose pyrophosphorylase 2%2C transcript variant 2;transcript_id=NM_001290634.1;matches_ref_protein=True;valid_ORF=True;extra_copy_number=0
CM058251.1	Liftoff	exon	19130925	19131928	.	-	.	ID=exon-NM_001290634.1-10;Parent=rna-NM_001290634.1;Dbxref=GeneID:216558,GenBank:NM_001290634.1,MGI:MGI:2183447;gbkey=mRNA;gene=Ugp2;product=UDP-glucose pyrophosphorylase 2%2C transcript variant 2;transcript_id=NM_001290634.1;extra_copy_number=0
CM058251.1	Liftoff	exon	19132998	19133102	.	-	.	ID=exon-NM_001290634.1-9;Parent=rna-NM_001290634.1;Dbxref=GeneID:216558,GenBank:NM_001290634.1,MGI:MGI:2183447;gbkey=mRNA;gene=Ugp2;product=UDP-glucose pyrophosphorylase 2%2C transcript variant 2;transcript_id=NM_001290634.1;extra_copy_number=0
CM058251.1	Liftoff	exon	19138671	19138913	.	-	.	ID=exon-NM_001290634.1-8;Parent=rna-NM_001290634.1;Dbxref=GeneID:216558,GenBank:NM_001290634.1,MGI:MGI:2183447;gbkey=mRNA;gene=Ugp2;product=UDP-glucose pyrophosphorylase 2%2C transcript variant 2;transcript_id=NM_001290634.1;extra_copy_number=0
CM058251.1	Liftoff	exon	19139525	19139722	.	-	.	ID=exon-NM_001290634.1-7;Parent=rna-NM_001290634.1;Dbxref=GeneID:216558,GenBank:NM_001290634.1,MGI:MGI:2183447;gbkey=mRNA;gene=Ugp2;product=UDP-glucose pyrophosphorylase 2%2C transcript variant 2;transcript_id=NM_001290634.1;extra_copy_number=0
CM058251.1	Liftoff	exon	19140634	19140931	.	-	.	ID=exon-NM_001290634.1-6;Parent=rna-NM_001290634.1;Dbxref=GeneID:216558,GenBank:NM_001290634.1,MGI:MGI:2183447;gbkey=mRNA;gene=Ugp2;product=UDP-glucose pyrophosphorylase 2%2C transcript variant 2;transcript_id=NM_001290634.1;extra_copy_number=0
CM058251.1	Liftoff	exon	19142216	19142349	.	-	.	ID=exon-NM_001290634.1-5;Parent=rna-NM_001290634.1;Dbxref=GeneID:216558,GenBank:NM_001290634.1,MGI:MGI:2183447;gbkey=mRNA;gene=Ugp2;product=UDP-glucose pyrophosphorylase 2%2C transcript variant 2;transcript_id=NM_001290634.1;extra_copy_number=0
CM058251.1	Liftoff	exon	19143425	19143610	.	-	.	ID=exon-NM_001290634.1-4;Parent=rna-NM_001290634.1;Dbxref=GeneID:216558,GenBank:NM_001290634.1,MGI:MGI:2183447;gbkey=mRNA;gene=Ugp2;product=UDP-glucose pyrophosphorylase 2%2C transcript variant 2;transcript_id=NM_001290634.1;extra_copy_number=0
CM058251.1	Liftoff	exon	19163157	19163264	.	-	.	ID=exon-NM_001290634.1-3;Parent=rna-NM_001290634.1;Dbxref=GeneID:216558,GenBank:NM_001290634.1,MGI:MGI:2183447;gbkey=mRNA;gene=Ugp2;product=UDP-glucose pyrophosphorylase 2%2C transcript variant 2;transcript_id=NM_001290634.1;extra_copy_number=0
CM058251.1	Liftoff	exon	19164087	19164214	.	-	.	ID=exon-NM_001290634.1-2;Parent=rna-NM_001290634.1;Dbxref=GeneID:216558,GenBank:NM_001290634.1,MGI:MGI:2183447;gbkey=mRNA;gene=Ugp2;product=UDP-glucose pyrophosphorylase 2%2C transcript variant 2;transcript_id=NM_001290634.1;extra_copy_number=0
CM058251.1	Liftoff	exon	19180823	19181075	.	-	.	ID=exon-NM_001290634.1-1;Parent=rna-NM_001290634.1;Dbxref=GeneID:216558,GenBank:NM_001290634.1,MGI:MGI:2183447;gbkey=mRNA;gene=Ugp2;product=UDP-glucose pyrophosphorylase 2%2C transcript variant 2;transcript_id=NM_001290634.1;extra_copy_number=0
CM058251.1	Liftoff	CDS	19131821	19131928	.	-	.	ID=cds-NP_001277563.1;Parent=rna-NM_001290634.1;Dbxref=CCDS:CCDS70148.1,GeneID:216558,GenBank:NP_001277563.1,MGI:MGI:2183447;Name=NP_001277563.1;Note=isoform 2 is encoded by transcript variant 2;gbkey=CDS;gene=Ugp2;product=UTP--glucose-1-phosphate uridylyltransferase isoform 2;protein_id=NP_001277563.1;extra_copy_number=0
CM058251.1	Liftoff	CDS	19132998	19133102	.	-	.	ID=cds-NP_001277563.1;Parent=rna-NM_001290634.1;Dbxref=CCDS:CCDS70148.1,GeneID:216558,GenBank:NP_001277563.1,MGI:MGI:2183447;Name=NP_001277563.1;Note=isoform 2 is encoded by transcript variant 2;gbkey=CDS;gene=Ugp2;product=UTP--glucose-1-phosphate uridylyltransferase isoform 2;protein_id=NP_001277563.1;extra_copy_number=0
CM058251.1	Liftoff	CDS	19138671	19138913	.	-	.	ID=cds-NP_001277563.1;Parent=rna-NM_001290634.1;Dbxref=CCDS:CCDS70148.1,GeneID:216558,GenBank:NP_001277563.1,MGI:MGI:2183447;Name=NP_001277563.1;Note=isoform 2 is encoded by transcript variant 2;gbkey=CDS;gene=Ugp2;product=UTP--glucose-1-phosphate uridylyltransferase isoform 2;protein_id=NP_001277563.1;extra_copy_number=0
CM058251.1	Liftoff	CDS	19139525	19139722	.	-	.	ID=cds-NP_001277563.1;Parent=rna-NM_001290634.1;Dbxref=CCDS:CCDS70148.1,GeneID:216558,GenBank:NP_001277563.1,MGI:MGI:2183447;Name=NP_001277563.1;Note=isoform 2 is encoded by transcript variant 2;gbkey=CDS;gene=Ugp2;product=UTP--glucose-1-phosphate uridylyltransferase isoform 2;protein_id=NP_001277563.1;extra_copy_number=0
CM058251.1	Liftoff	CDS	19140634	19140931	.	-	.	ID=cds-NP_001277563.1;Parent=rna-NM_001290634.1;Dbxref=CCDS:CCDS70148.1,GeneID:216558,GenBank:NP_001277563.1,MGI:MGI:2183447;Name=NP_001277563.1;Note=isoform 2 is encoded by transcript variant 2;gbkey=CDS;gene=Ugp2;product=UTP--glucose-1-phosphate uridylyltransferase isoform 2;protein_id=NP_001277563.1;extra_copy_number=0
CM058251.1	Liftoff	CDS	19142216	19142349	.	-	.	ID=cds-NP_001277563.1;Parent=rna-NM_001290634.1;Dbxref=CCDS:CCDS70148.1,GeneID:216558,GenBank:NP_001277563.1,MGI:MGI:2183447;Name=NP_001277563.1;Note=isoform 2 is encoded by transcript variant 2;gbkey=CDS;gene=Ugp2;product=UTP--glucose-1-phosphate uridylyltransferase isoform 2;protein_id=NP_001277563.1;extra_copy_number=0
CM058251.1	Liftoff	CDS	19143425	19143610	.	-	.	ID=cds-NP_001277563.1;Parent=rna-NM_001290634.1;Dbxref=CCDS:CCDS70148.1,GeneID:216558,GenBank:NP_001277563.1,MGI:MGI:2183447;Name=NP_001277563.1;Note=isoform 2 is encoded by transcript variant 2;gbkey=CDS;gene=Ugp2;product=UTP--glucose-1-phosphate uridylyltransferase isoform 2;protein_id=NP_001277563.1;extra_copy_number=0
CM058251.1	Liftoff	CDS	19163157	19163264	.	-	.	ID=cds-NP_001277563.1;Parent=rna-NM_001290634.1;Dbxref=CCDS:CCDS70148.1,GeneID:216558,GenBank:NP_001277563.1,MGI:MGI:2183447;Name=NP_001277563.1;Note=isoform 2 is encoded by transcript variant 2;gbkey=CDS;gene=Ugp2;product=UTP--glucose-1-phosphate uridylyltransferase isoform 2;protein_id=NP_001277563.1;extra_copy_number=0
CM058251.1	Liftoff	CDS	19164087	19164200	.	-	.	ID=cds-NP_001277563.1;Parent=rna-NM_001290634.1;Dbxref=CCDS:CCDS70148.1,GeneID:216558,GenBank:NP_001277563.1,MGI:MGI:2183447;Name=NP_001277563.1;Note=isoform 2 is encoded by transcript variant 2;gbkey=CDS;gene=Ugp2;product=UTP--glucose-1-phosphate uridylyltransferase isoform 2;protein_id=NP_001277563.1;extra_copy_number=0
CM058251.1	Liftoff	mRNA	19130925	19180437	.	-	.	ID=rna-NM_139297.6;Parent=gene-Ugp2;Dbxref=GeneID:216558,GenBank:NM_139297.6,MGI:MGI:2183447;Name=NM_139297.6;gbkey=mRNA;gene=Ugp2;product=UDP-glucose pyrophosphorylase 2%2C transcript variant 1;tag=RefSeq Select;transcript_id=NM_139297.6;matches_ref_protein=True;valid_ORF=True;extra_copy_number=0
CM058251.1	Liftoff	exon	19130925	19131928	.	-	.	ID=exon-NM_139297.6-10;Parent=rna-NM_139297.6;Dbxref=GeneID:216558,GenBank:NM_139297.6,MGI:MGI:2183447;gbkey=mRNA;gene=Ugp2;product=UDP-glucose pyrophosphorylase 2%2C transcript variant 1;tag=RefSeq Select;transcript_id=NM_139297.6;extra_copy_number=0
CM058251.1	Liftoff	exon	19132998	19133102	.	-	.	ID=exon-NM_139297.6-9;Parent=rna-NM_139297.6;Dbxref=GeneID:216558,GenBank:NM_139297.6,MGI:MGI:2183447;gbkey=mRNA;gene=Ugp2;product=UDP-glucose pyrophosphorylase 2%2C transcript variant 1;tag=RefSeq Select;transcript_id=NM_139297.6;extra_copy_number=0
CM058251.1	Liftoff	exon	19138671	19138913	.	-	.	ID=exon-NM_139297.6-8;Parent=rna-NM_139297.6;Dbxref=GeneID:216558,GenBank:NM_139297.6,MGI:MGI:2183447;gbkey=mRNA;gene=Ugp2;product=UDP-glucose pyrophosphorylase 2%2C transcript variant 1;tag=RefSeq Select;transcript_id=NM_139297.6;extra_copy_number=0
CM058251.1	Liftoff	exon	19139525	19139722	.	-	.	ID=exon-NM_139297.6-7;Parent=rna-NM_139297.6;Dbxref=GeneID:216558,GenBank:NM_139297.6,MGI:MGI:2183447;gbkey=mRNA;gene=Ugp2;product=UDP-glucose pyrophosphorylase 2%2C transcript variant 1;tag=RefSeq Select;transcript_id=NM_139297.6;extra_copy_number=0
CM058251.1	Liftoff	exon	19140634	19140931	.	-	.	ID=exon-NM_139297.6-6;Parent=rna-NM_139297.6;Dbxref=GeneID:216558,GenBank:NM_139297.6,MGI:MGI:2183447;gbkey=mRNA;gene=Ugp2;product=UDP-glucose pyrophosphorylase 2%2C transcript variant 1;tag=RefSeq Select;transcript_id=NM_139297.6;extra_copy_number=0
CM058251.1	Liftoff	exon	19142216	19142349	.	-	.	ID=exon-NM_139297.6-5;Parent=rna-NM_139297.6;Dbxref=GeneID:216558,GenBank:NM_139297.6,MGI:MGI:2183447;gbkey=mRNA;gene=Ugp2;product=UDP-glucose pyrophosphorylase 2%2C transcript variant 1;tag=RefSeq Select;transcript_id=NM_139297.6;extra_copy_number=0
CM058251.1	Liftoff	exon	19143425	19143610	.	-	.	ID=exon-NM_139297.6-4;Parent=rna-NM_139297.6;Dbxref=GeneID:216558,GenBank:NM_139297.6,MGI:MGI:2183447;gbkey=mRNA;gene=Ugp2;product=UDP-glucose pyrophosphorylase 2%2C transcript variant 1;tag=RefSeq Select;transcript_id=NM_139297.6;extra_copy_number=0
CM058251.1	Liftoff	exon	19163157	19163264	.	-	.	ID=exon-NM_139297.6-3;Parent=rna-NM_139297.6;Dbxref=GeneID:216558,GenBank:NM_139297.6,MGI:MGI:2183447;gbkey=mRNA;gene=Ugp2;product=UDP-glucose pyrophosphorylase 2%2C transcript variant 1;tag=RefSeq Select;transcript_id=NM_139297.6;extra_copy_number=0
CM058251.1	Liftoff	exon	19164087	19164214	.	-	.	ID=exon-NM_139297.6-2;Parent=rna-NM_139297.6;Dbxref=GeneID:216558,GenBank:NM_139297.6,MGI:MGI:2183447;gbkey=mRNA;gene=Ugp2;product=UDP-glucose pyrophosphorylase 2%2C transcript variant 1;tag=RefSeq Select;transcript_id=NM_139297.6;extra_copy_number=0
CM058251.1	Liftoff	exon	19179995	19180437	.	-	.	ID=exon-NM_139297.6-1;Parent=rna-NM_139297.6;Dbxref=GeneID:216558,GenBank:NM_139297.6,MGI:MGI:2183447;gbkey=mRNA;gene=Ugp2;product=UDP-glucose pyrophosphorylase 2%2C transcript variant 1;tag=RefSeq Select;transcript_id=NM_139297.6;extra_copy_number=0
CM058251.1	Liftoff	CDS	19131821	19131928	.	-	.	ID=cds-NP_647458.1;Parent=rna-NM_139297.6;Dbxref=CCDS:CCDS24464.1,GeneID:216558,GenBank:NP_647458.1,MGI:MGI:2183447;Name=NP_647458.1;Note=isoform 1 is encoded by transcript variant 1;gbkey=CDS;gene=Ugp2;product=UTP--glucose-1-phosphate uridylyltransferase isoform 1;protein_id=NP_647458.1;tag=RefSeq Select;extra_copy_number=0
CM058251.1	Liftoff	CDS	19132998	19133102	.	-	.	ID=cds-NP_647458.1;Parent=rna-NM_139297.6;Dbxref=CCDS:CCDS24464.1,GeneID:216558,GenBank:NP_647458.1,MGI:MGI:2183447;Name=NP_647458.1;Note=isoform 1 is encoded by transcript variant 1;gbkey=CDS;gene=Ugp2;product=UTP--glucose-1-phosphate uridylyltransferase isoform 1;protein_id=NP_647458.1;tag=RefSeq Select;extra_copy_number=0
CM058251.1	Liftoff	CDS	19138671	19138913	.	-	.	ID=cds-NP_647458.1;Parent=rna-NM_139297.6;Dbxref=CCDS:CCDS24464.1,GeneID:216558,GenBank:NP_647458.1,MGI:MGI:2183447;Name=NP_647458.1;Note=isoform 1 is encoded by transcript variant 1;gbkey=CDS;gene=Ugp2;product=UTP--glucose-1-phosphate uridylyltransferase isoform 1;protein_id=NP_647458.1;tag=RefSeq Select;extra_copy_number=0
CM058251.1	Liftoff	CDS	19139525	19139722	.	-	.	ID=cds-NP_647458.1;Parent=rna-NM_139297.6;Dbxref=CCDS:CCDS24464.1,GeneID:216558,GenBank:NP_647458.1,MGI:MGI:2183447;Name=NP_647458.1;Note=isoform 1 is encoded by transcript variant 1;gbkey=CDS;gene=Ugp2;product=UTP--glucose-1-phosphate uridylyltransferase isoform 1;protein_id=NP_647458.1;tag=RefSeq Select;extra_copy_number=0
CM058251.1	Liftoff	CDS	19140634	19140931	.	-	.	ID=cds-NP_647458.1;Parent=rna-NM_139297.6;Dbxref=CCDS:CCDS24464.1,GeneID:216558,GenBank:NP_647458.1,MGI:MGI:2183447;Name=NP_647458.1;Note=isoform 1 is encoded by transcript variant 1;gbkey=CDS;gene=Ugp2;product=UTP--glucose-1-phosphate uridylyltransferase isoform 1;protein_id=NP_647458.1;tag=RefSeq Select;extra_copy_number=0
CM058251.1	Liftoff	CDS	19142216	19142349	.	-	.	ID=cds-NP_647458.1;Parent=rna-NM_139297.6;Dbxref=CCDS:CCDS24464.1,GeneID:216558,GenBank:NP_647458.1,MGI:MGI:2183447;Name=NP_647458.1;Note=isoform 1 is encoded by transcript variant 1;gbkey=CDS;gene=Ugp2;product=UTP--glucose-1-phosphate uridylyltransferase isoform 1;protein_id=NP_647458.1;tag=RefSeq Select;extra_copy_number=0
CM058251.1	Liftoff	CDS	19143425	19143610	.	-	.	ID=cds-NP_647458.1;Parent=rna-NM_139297.6;Dbxref=CCDS:CCDS24464.1,GeneID:216558,GenBank:NP_647458.1,MGI:MGI:2183447;Name=NP_647458.1;Note=isoform 1 is encoded by transcript variant 1;gbkey=CDS;gene=Ugp2;product=UTP--glucose-1-phosphate uridylyltransferase isoform 1;protein_id=NP_647458.1;tag=RefSeq Select;extra_copy_number=0
CM058251.1	Liftoff	CDS	19163157	19163264	.	-	.	ID=cds-NP_647458.1;Parent=rna-NM_139297.6;Dbxref=CCDS:CCDS24464.1,GeneID:216558,GenBank:NP_647458.1,MGI:MGI:2183447;Name=NP_647458.1;Note=isoform 1 is encoded by transcript variant 1;gbkey=CDS;gene=Ugp2;product=UTP--glucose-1-phosphate uridylyltransferase isoform 1;protein_id=NP_647458.1;tag=RefSeq Select;extra_copy_number=0
CM058251.1	Liftoff	CDS	19164087	19164214	.	-	.	ID=cds-NP_647458.1;Parent=rna-NM_139297.6;Dbxref=CCDS:CCDS24464.1,GeneID:216558,GenBank:NP_647458.1,MGI:MGI:2183447;Name=NP_647458.1;Note=isoform 1 is encoded by transcript variant 1;gbkey=CDS;gene=Ugp2;product=UTP--glucose-1-phosphate uridylyltransferase isoform 1;protein_id=NP_647458.1;tag=RefSeq Select;extra_copy_number=0
CM058251.1	Liftoff	CDS	19179995	19180013	.	-	.	ID=cds-NP_647458.1;Parent=rna-NM_139297.6;Dbxref=CCDS:CCDS24464.1,GeneID:216558,GenBank:NP_647458.1,MGI:MGI:2183447;Name=NP_647458.1;Note=isoform 1 is encoded by transcript variant 1;gbkey=CDS;gene=Ugp2;product=UTP--glucose-1-phosphate uridylyltransferase isoform 1;protein_id=NP_647458.1;tag=RefSeq Select;extra_copy_number=0
CM058251.1	Liftoff	gene	19154396	19154483	.	-	.	ID=gene-Mir1933;Dbxref=GeneID:100316753,MGI:MGI:3836970,miRBase:MI0009922;Name=Mir1933;description=microRNA 1933;gbkey=Gene;gene=Mir1933;gene_biotype=miRNA;gene_synonym=mir-1933,mmu-mir-1933;coverage=1.0;sequence_ID=1.0;extra_copy_number=0;copy_num_ID=gene-Mir1933_0
CM058251.1	Liftoff	primary_transcript	19154396	19154483	.	-	.	ID=rna-NR_035454.1;Parent=gene-Mir1933;Dbxref=GeneID:100316753,GenBank:NR_035454.1,MGI:MGI:3836970,miRBase:MI0009922;Name=NR_035454.1;gbkey=precursor_RNA;gene=Mir1933;product=microRNA 1933;transcript_id=NR_035454.1;extra_copy_number=0
CM058251.1	Liftoff	exon	19154396	19154483	.	-	.	ID=exon-NR_035454.1-1;Parent=rna-NR_035454.1;Dbxref=GeneID:100316753,GenBank:NR_035454.1,MGI:MGI:3836970,miRBase:MI0009922;gbkey=precursor_RNA;gene=Mir1933;product=microRNA 1933;transcript_id=NR_035454.1;extra_copy_number=0
CM058251.1	Liftoff	match	19247560	19248860	.	+	.	ID=a21a1643-4fac-401c-8038-a683800e3cf1;Target=NG_033158.2 1 1301 -;assembly_bases_aln=1301;assembly_bases_seq=1301;bit_score=2422.29;blast_aligner=1;blast_score=1301;common_component=0;e_value=0;filter_score=0;for_remapping=2;gap_count=0;hsp_percent_coverage=100;lxr_locAcc_currStat_120=1;matchable_bases=1301;matched_bases=1301;num_ident=1301;num_mismatch=0;pct_coverage=100;pct_coverage_hiqual=100;pct_identity_gap=100;pct_identity_gapopen_only=100;pct_identity_ungap=100;rank=1;weighted_identity=1;coverage=1.0;sequence_ID=1.0;extra_copy_number=0;copy_num_ID=a21a1643-4fac-401c-8038-a683800e3cf1_0
CM058251.1	Liftoff	pseudogene	19247660	19248760	.	-	.	ID=gene-Gm29812;Dbxref=GeneID:101243625,MGI:MGI:5588971;Name=Gm29812;description=predicted gene%2C 29812;gbkey=Gene;gene=Gm29812;gene_biotype=pseudogene;pseudo=true;coverage=1.0;sequence_ID=1.0;extra_copy_number=0;copy_num_ID=gene-Gm29812_0
CM058251.1	Liftoff	match	19301036	19301739	.	+	.	ID=40cbd14e-430f-4e20-b128-41aec2a59a41;Target=NG_020393.1 1 704 +;assembly_bases_aln=704;assembly_bases_seq=704;bit_score=1311.23;blast_aligner=1;blast_score=704;common_component=0;e_value=0;filter_score=0;for_remapping=2;gap_count=0;hsp_percent_coverage=100;matchable_bases=704;matched_bases=704;num_ident=704;num_mismatch=0;pct_coverage=100;pct_coverage_hiqual=100;pct_identity_gap=100;pct_identity_gapopen_only=100;pct_identity_ungap=100;rank=1;weighted_identity=1;coverage=1.0;sequence_ID=1.0;extra_copy_number=0;copy_num_ID=40cbd14e-430f-4e20-b128-41aec2a59a41_0
CM058251.1	Liftoff	pseudogene	19301136	19301639	.	+	.	ID=gene-Gm12045;Dbxref=GeneID:100417555,MGI:MGI:3651842;Name=Gm12045;description=predicted gene 12045;gbkey=Gene;gene=Gm12045;gene_biotype=pseudogene;pseudo=true;coverage=1.0;sequence_ID=1.0;extra_copy_number=0;copy_num_ID=gene-Gm12045_0
CM058251.1	Liftoff	pseudogene	19303360	19303777	.	-	.	ID=gene-Gm12046;Dbxref=GeneID:100042081,MGI:MGI:3651839;Name=Gm12046;description=predicted gene 12046;gbkey=Gene;gene=Gm12046;gene_biotype=pseudogene;pseudo=true;coverage=1.0;sequence_ID=1.0;extra_copy_number=0;copy_num_ID=gene-Gm12046_0
CM058251.1	Liftoff	exon	19303360	19303777	.	-	.	ID=id-Gm12046;Parent=gene-Gm12046;Dbxref=GeneID:100042081,MGI:MGI:3651839;gbkey=exon;gene=Gm12046;model_evidence=Supporting evidence includes similarity to: 5 Proteins%2C and 18%25 coverage of the annotated genomic feature by RNAseq alignments;pseudo=true;extra_copy_number=0
CM058251.1	Liftoff	gene	19304552	19321002	.	-	.	ID=gene-4932414J04Rik;Dbxref=GeneID:237694,MGI:MGI:3605619;Name=4932414J04Rik;description=RIKEN cDNA 4932414J04 gene;gbkey=Gene;gene=4932414J04Rik;gene_biotype=lncRNA;coverage=1.0;sequence_ID=1.0;extra_copy_number=0;copy_num_ID=gene-4932414J04Rik_0
CM058251.1	Liftoff	lnc_RNA	19304552	19321002	.	-	.	ID=rna-NR_028259.1;Parent=gene-4932414J04Rik;Dbxref=GeneID:237694,GenBank:NR_028259.1,MGI:MGI:3605619;Name=NR_028259.1;gbkey=ncRNA;gene=4932414J04Rik;product=RIKEN cDNA 4932414J04 gene;transcript_id=NR_028259.1;extra_copy_number=0
CM058251.1	Liftoff	exon	19304552	19304946	.	-	.	ID=exon-NR_028259.1-9;Parent=rna-NR_028259.1;Dbxref=GeneID:237694,GenBank:NR_028259.1,MGI:MGI:3605619;gbkey=ncRNA;gene=4932414J04Rik;product=RIKEN cDNA 4932414J04 gene;transcript_id=NR_028259.1;extra_copy_number=0
CM058251.1	Liftoff	exon	19306863	19306993	.	-	.	ID=exon-NR_028259.1-8;Parent=rna-NR_028259.1;Dbxref=GeneID:237694,GenBank:NR_028259.1,MGI:MGI:3605619;gbkey=ncRNA;gene=4932414J04Rik;product=RIKEN cDNA 4932414J04 gene;transcript_id=NR_028259.1;extra_copy_number=0
CM058251.1	Liftoff	exon	19308670	19308777	.	-	.	ID=exon-NR_028259.1-7;Parent=rna-NR_028259.1;Dbxref=GeneID:237694,GenBank:NR_028259.1,MGI:MGI:3605619;gbkey=ncRNA;gene=4932414J04Rik;product=RIKEN cDNA 4932414J04 gene;transcript_id=NR_028259.1;extra_copy_number=0
CM058251.1	Liftoff	exon	19309537	19309620	.	-	.	ID=exon-NR_028259.1-6;Parent=rna-NR_028259.1;Dbxref=GeneID:237694,GenBank:NR_028259.1,MGI:MGI:3605619;gbkey=ncRNA;gene=4932414J04Rik;product=RIKEN cDNA 4932414J04 gene;transcript_id=NR_028259.1;extra_copy_number=0
CM058251.1	Liftoff	exon	19309772	19310017	.	-	.	ID=exon-NR_028259.1-5;Parent=rna-NR_028259.1;Dbxref=GeneID:237694,GenBank:NR_028259.1,MGI:MGI:3605619;gbkey=ncRNA;gene=4932414J04Rik;product=RIKEN cDNA 4932414J04 gene;transcript_id=NR_028259.1;extra_copy_number=0
CM058251.1	Liftoff	exon	19313992	19314092	.	-	.	ID=exon-NR_028259.1-4;Parent=rna-NR_028259.1;Dbxref=GeneID:237694,GenBank:NR_028259.1,MGI:MGI:3605619;gbkey=ncRNA;gene=4932414J04Rik;product=RIKEN cDNA 4932414J04 gene;transcript_id=NR_028259.1;extra_copy_number=0
CM058251.1	Liftoff	exon	19315319	19315727	.	-	.	ID=exon-NR_028259.1-3;Parent=rna-NR_028259.1;Dbxref=GeneID:237694,GenBank:NR_028259.1,MGI:MGI:3605619;gbkey=ncRNA;gene=4932414J04Rik;product=RIKEN cDNA 4932414J04 gene;transcript_id=NR_028259.1;extra_copy_number=0
CM058251.1	Liftoff	exon	19316162	19317659	.	-	.	ID=exon-NR_028259.1-2;Parent=rna-NR_028259.1;Dbxref=GeneID:237694,GenBank:NR_028259.1,MGI:MGI:3605619;gbkey=ncRNA;gene=4932414J04Rik;product=RIKEN cDNA 4932414J04 gene;transcript_id=NR_028259.1;extra_copy_number=0
CM058251.1	Liftoff	exon	19320914	19321002	.	-	.	ID=exon-NR_028259.1-1;Parent=rna-NR_028259.1;Dbxref=GeneID:237694,GenBank:NR_028259.1,MGI:MGI:3605619;gbkey=ncRNA;gene=4932414J04Rik;product=RIKEN cDNA 4932414J04 gene;transcript_id=NR_028259.1;extra_copy_number=0
CM058251.1	Liftoff	gene	19366524	19381766	.	-	.	ID=gene-Mdh1;Dbxref=GeneID:17449,MGI:MGI:97051;Name=Mdh1;description=malate dehydrogenase 1%2C NAD (soluble);gbkey=Gene;gene=Mdh1;gene_biotype=protein_coding;gene_synonym=B230377B03Rik,KAR,MDH-s,MDHA,Mor-2,Mor2;coverage=1.0;sequence_ID=1.0;valid_ORFs=1;extra_copy_number=0;copy_num_ID=gene-Mdh1_0
CM058251.1	Liftoff	mRNA	19366524	19381766	.	-	.	ID=rna-NM_001316675.1;Parent=gene-Mdh1;Dbxref=GeneID:17449,GenBank:NM_001316675.1,MGI:MGI:97051;Name=NM_001316675.1;gbkey=mRNA;gene=Mdh1;product=malate dehydrogenase 1%2C NAD (soluble)%2C transcript variant 1;transcript_id=NM_001316675.1;matches_ref_protein=True;valid_ORF=False;inframe_stop_codon=True;extra_copy_number=0
CM058251.1	Liftoff	exon	19366524	19367400	.	-	.	ID=exon-NM_001316675.1-9;Parent=rna-NM_001316675.1;Dbxref=GeneID:17449,GenBank:NM_001316675.1,MGI:MGI:97051;gbkey=mRNA;gene=Mdh1;product=malate dehydrogenase 1%2C NAD (soluble)%2C transcript variant 1;transcript_id=NM_001316675.1;extra_copy_number=0
CM058251.1	Liftoff	exon	19368294	19368383	.	-	.	ID=exon-NM_001316675.1-8;Parent=rna-NM_001316675.1;Dbxref=GeneID:17449,GenBank:NM_001316675.1,MGI:MGI:97051;gbkey=mRNA;gene=Mdh1;product=malate dehydrogenase 1%2C NAD (soluble)%2C transcript variant 1;transcript_id=NM_001316675.1;extra_copy_number=0
CM058251.1	Liftoff	exon	19369024	19369137	.	-	.	ID=exon-NM_001316675.1-7;Parent=rna-NM_001316675.1;Dbxref=GeneID:17449,GenBank:NM_001316675.1,MGI:MGI:97051;gbkey=mRNA;gene=Mdh1;product=malate dehydrogenase 1%2C NAD (soluble)%2C transcript variant 1;transcript_id=NM_001316675.1;extra_copy_number=0
CM058251.1	Liftoff	exon	19369531	19369707	.	-	.	ID=exon-NM_001316675.1-6;Parent=rna-NM_001316675.1;Dbxref=GeneID:17449,GenBank:NM_001316675.1,MGI:MGI:97051;gbkey=mRNA;gene=Mdh1;product=malate dehydrogenase 1%2C NAD (soluble)%2C transcript variant 1;transcript_id=NM_001316675.1;extra_copy_number=0
CM058251.1	Liftoff	exon	19372697	19372819	.	-	.	ID=exon-NM_001316675.1-5;Parent=rna-NM_001316675.1;Dbxref=GeneID:17449,GenBank:NM_001316675.1,MGI:MGI:97051;gbkey=mRNA;gene=Mdh1;product=malate dehydrogenase 1%2C NAD (soluble)%2C transcript variant 1;transcript_id=NM_001316675.1;extra_copy_number=0
CM058251.1	Liftoff	exon	19373873	19374048	.	-	.	ID=exon-NM_001316675.1-4;Parent=rna-NM_001316675.1;Dbxref=GeneID:17449,GenBank:NM_001316675.1,MGI:MGI:97051;gbkey=mRNA;gene=Mdh1;product=malate dehydrogenase 1%2C NAD (soluble)%2C transcript variant 1;transcript_id=NM_001316675.1;extra_copy_number=0
CM058251.1	Liftoff	exon	19375656	19375752	.	-	.	ID=exon-NM_001316675.1-3;Parent=rna-NM_001316675.1;Dbxref=GeneID:17449,GenBank:NM_001316675.1,MGI:MGI:97051;gbkey=mRNA;gene=Mdh1;product=malate dehydrogenase 1%2C NAD (soluble)%2C transcript variant 1;transcript_id=NM_001316675.1;extra_copy_number=0
CM058251.1	Liftoff	exon	19376452	19376550	.	-	.	ID=exon-NM_001316675.1-2;Parent=rna-NM_001316675.1;Dbxref=GeneID:17449,GenBank:NM_001316675.1,MGI:MGI:97051;gbkey=mRNA;gene=Mdh1;product=malate dehydrogenase 1%2C NAD (soluble)%2C transcript variant 1;transcript_id=NM_001316675.1;extra_copy_number=0
CM058251.1	Liftoff	exon	19381562	19381766	.	-	.	ID=exon-NM_001316675.1-1;Parent=rna-NM_001316675.1;Dbxref=GeneID:17449,GenBank:NM_001316675.1,MGI:MGI:97051;gbkey=mRNA;gene=Mdh1;product=malate dehydrogenase 1%2C NAD (soluble)%2C transcript variant 1;transcript_id=NM_001316675.1;extra_copy_number=0
CM058251.1	Liftoff	CDS	19367212	19367400	.	-	.	ID=cds-NP_001303604.1;Parent=rna-NM_001316675.1;Dbxref=CCDS:CCDS88135.1,GeneID:17449,GenBank:NP_001303604.1,MGI:MGI:97051;Name=NP_001303604.1;Note=isoform Mdh1x is encoded by transcript variant 1;gbkey=CDS;gene=Mdh1;product=malate dehydrogenase%2C peroxisomal isoform Mdh1x;protein_id=NP_001303604.1;transl_except=(pos:complement(21507443..21507445)%2Caa:Other);extra_copy_number=0
CM058251.1	Liftoff	CDS	19368294	19368383	.	-	.	ID=cds-NP_001303604.1;Parent=rna-NM_001316675.1;Dbxref=CCDS:CCDS88135.1,GeneID:17449,GenBank:NP_001303604.1,MGI:MGI:97051;Name=NP_001303604.1;Note=isoform Mdh1x is encoded by transcript variant 1;gbkey=CDS;gene=Mdh1;product=malate dehydrogenase%2C peroxisomal isoform Mdh1x;protein_id=NP_001303604.1;transl_except=(pos:complement(21507443..21507445)%2Caa:Other);extra_copy_number=0
CM058251.1	Liftoff	CDS	19369024	19369137	.	-	.	ID=cds-NP_001303604.1;Parent=rna-NM_001316675.1;Dbxref=CCDS:CCDS88135.1,GeneID:17449,GenBank:NP_001303604.1,MGI:MGI:97051;Name=NP_001303604.1;Note=isoform Mdh1x is encoded by transcript variant 1;gbkey=CDS;gene=Mdh1;product=malate dehydrogenase%2C peroxisomal isoform Mdh1x;protein_id=NP_001303604.1;transl_except=(pos:complement(21507443..21507445)%2Caa:Other);extra_copy_number=0
CM058251.1	Liftoff	CDS	19369531	19369707	.	-	.	ID=cds-NP_001303604.1;Parent=rna-NM_001316675.1;Dbxref=CCDS:CCDS88135.1,GeneID:17449,GenBank:NP_001303604.1,MGI:MGI:97051;Name=NP_001303604.1;Note=isoform Mdh1x is encoded by transcript variant 1;gbkey=CDS;gene=Mdh1;product=malate dehydrogenase%2C peroxisomal isoform Mdh1x;protein_id=NP_001303604.1;transl_except=(pos:complement(21507443..21507445)%2Caa:Other);extra_copy_number=0
CM058251.1	Liftoff	CDS	19372697	19372819	.	-	.	ID=cds-NP_001303604.1;Parent=rna-NM_001316675.1;Dbxref=CCDS:CCDS88135.1,GeneID:17449,GenBank:NP_001303604.1,MGI:MGI:97051;Name=NP_001303604.1;Note=isoform Mdh1x is encoded by transcript variant 1;gbkey=CDS;gene=Mdh1;product=malate dehydrogenase%2C peroxisomal isoform Mdh1x;protein_id=NP_001303604.1;transl_except=(pos:complement(21507443..21507445)%2Caa:Other);extra_copy_number=0
CM058251.1	Liftoff	CDS	19373873	19374048	.	-	.	ID=cds-NP_001303604.1;Parent=rna-NM_001316675.1;Dbxref=CCDS:CCDS88135.1,GeneID:17449,GenBank:NP_001303604.1,MGI:MGI:97051;Name=NP_001303604.1;Note=isoform Mdh1x is encoded by transcript variant 1;gbkey=CDS;gene=Mdh1;product=malate dehydrogenase%2C peroxisomal isoform Mdh1x;protein_id=NP_001303604.1;transl_except=(pos:complement(21507443..21507445)%2Caa:Other);extra_copy_number=0
CM058251.1	Liftoff	CDS	19375656	19375752	.	-	.	ID=cds-NP_001303604.1;Parent=rna-NM_001316675.1;Dbxref=CCDS:CCDS88135.1,GeneID:17449,GenBank:NP_001303604.1,MGI:MGI:97051;Name=NP_001303604.1;Note=isoform Mdh1x is encoded by transcript variant 1;gbkey=CDS;gene=Mdh1;product=malate dehydrogenase%2C peroxisomal isoform Mdh1x;protein_id=NP_001303604.1;transl_except=(pos:complement(21507443..21507445)%2Caa:Other);extra_copy_number=0
CM058251.1	Liftoff	CDS	19376452	19376550	.	-	.	ID=cds-NP_001303604.1;Parent=rna-NM_001316675.1;Dbxref=CCDS:CCDS88135.1,GeneID:17449,GenBank:NP_001303604.1,MGI:MGI:97051;Name=NP_001303604.1;Note=isoform Mdh1x is encoded by transcript variant 1;gbkey=CDS;gene=Mdh1;product=malate dehydrogenase%2C peroxisomal isoform Mdh1x;protein_id=NP_001303604.1;transl_except=(pos:complement(21507443..21507445)%2Caa:Other);extra_copy_number=0
CM058251.1	Liftoff	CDS	19381562	19381564	.	-	.	ID=cds-NP_001303604.1;Parent=rna-NM_001316675.1;Dbxref=CCDS:CCDS88135.1,GeneID:17449,GenBank:NP_001303604.1,MGI:MGI:97051;Name=NP_001303604.1;Note=isoform Mdh1x is encoded by transcript variant 1;gbkey=CDS;gene=Mdh1;product=malate dehydrogenase%2C peroxisomal isoform Mdh1x;protein_id=NP_001303604.1;transl_except=(pos:complement(21507443..21507445)%2Caa:Other);extra_copy_number=0
CM058251.1	Liftoff	mRNA	19366524	19381766	.	-	.	ID=rna-NM_008618.3;Parent=gene-Mdh1;Dbxref=GeneID:17449,GenBank:NM_008618.3,MGI:MGI:97051;Name=NM_008618.3;gbkey=mRNA;gene=Mdh1;product=malate dehydrogenase 1%2C NAD (soluble)%2C transcript variant 1;tag=RefSeq Select;transcript_id=NM_008618.3;matches_ref_protein=True;valid_ORF=True;extra_copy_number=0
CM058251.1	Liftoff	exon	19366524	19367400	.	-	.	ID=exon-NM_008618.3-9;Parent=rna-NM_008618.3;Dbxref=GeneID:17449,GenBank:NM_008618.3,MGI:MGI:97051;gbkey=mRNA;gene=Mdh1;product=malate dehydrogenase 1%2C NAD (soluble)%2C transcript variant 1;tag=RefSeq Select;transcript_id=NM_008618.3;extra_copy_number=0
CM058251.1	Liftoff	exon	19368294	19368383	.	-	.	ID=exon-NM_008618.3-8;Parent=rna-NM_008618.3;Dbxref=GeneID:17449,GenBank:NM_008618.3,MGI:MGI:97051;gbkey=mRNA;gene=Mdh1;product=malate dehydrogenase 1%2C NAD (soluble)%2C transcript variant 1;tag=RefSeq Select;transcript_id=NM_008618.3;extra_copy_number=0
CM058251.1	Liftoff	exon	19369024	19369137	.	-	.	ID=exon-NM_008618.3-7;Parent=rna-NM_008618.3;Dbxref=GeneID:17449,GenBank:NM_008618.3,MGI:MGI:97051;gbkey=mRNA;gene=Mdh1;product=malate dehydrogenase 1%2C NAD (soluble)%2C transcript variant 1;tag=RefSeq Select;transcript_id=NM_008618.3;extra_copy_number=0
CM058251.1	Liftoff	exon	19369531	19369707	.	-	.	ID=exon-NM_008618.3-6;Parent=rna-NM_008618.3;Dbxref=GeneID:17449,GenBank:NM_008618.3,MGI:MGI:97051;gbkey=mRNA;gene=Mdh1;product=malate dehydrogenase 1%2C NAD (soluble)%2C transcript variant 1;tag=RefSeq Select;transcript_id=NM_008618.3;extra_copy_number=0
CM058251.1	Liftoff	exon	19372697	19372819	.	-	.	ID=exon-NM_008618.3-5;Parent=rna-NM_008618.3;Dbxref=GeneID:17449,GenBank:NM_008618.3,MGI:MGI:97051;gbkey=mRNA;gene=Mdh1;product=malate dehydrogenase 1%2C NAD (soluble)%2C transcript variant 1;tag=RefSeq Select;transcript_id=NM_008618.3;extra_copy_number=0
CM058251.1	Liftoff	exon	19373873	19374048	.	-	.	ID=exon-NM_008618.3-4;Parent=rna-NM_008618.3;Dbxref=GeneID:17449,GenBank:NM_008618.3,MGI:MGI:97051;gbkey=mRNA;gene=Mdh1;product=malate dehydrogenase 1%2C NAD (soluble)%2C transcript variant 1;tag=RefSeq Select;transcript_id=NM_008618.3;extra_copy_number=0
CM058251.1	Liftoff	exon	19375656	19375752	.	-	.	ID=exon-NM_008618.3-3;Parent=rna-NM_008618.3;Dbxref=GeneID:17449,GenBank:NM_008618.3,MGI:MGI:97051;gbkey=mRNA;gene=Mdh1;product=malate dehydrogenase 1%2C NAD (soluble)%2C transcript variant 1;tag=RefSeq Select;transcript_id=NM_008618.3;extra_copy_number=0
CM058251.1	Liftoff	exon	19376452	19376550	.	-	.	ID=exon-NM_008618.3-2;Parent=rna-NM_008618.3;Dbxref=GeneID:17449,GenBank:NM_008618.3,MGI:MGI:97051;gbkey=mRNA;gene=Mdh1;product=malate dehydrogenase 1%2C NAD (soluble)%2C transcript variant 1;tag=RefSeq Select;transcript_id=NM_008618.3;extra_copy_number=0
CM058251.1	Liftoff	exon	19381562	19381766	.	-	.	ID=exon-NM_008618.3-1;Parent=rna-NM_008618.3;Dbxref=GeneID:17449,GenBank:NM_008618.3,MGI:MGI:97051;gbkey=mRNA;gene=Mdh1;product=malate dehydrogenase 1%2C NAD (soluble)%2C transcript variant 1;tag=RefSeq Select;transcript_id=NM_008618.3;extra_copy_number=0
CM058251.1	Liftoff	CDS	19367275	19367400	.	-	.	ID=cds-NP_032644.3;Parent=rna-NM_008618.3;Dbxref=CCDS:CCDS24466.1,GeneID:17449,GenBank:NP_032644.3,MGI:MGI:97051;Name=NP_032644.3;Note=isoform Mdh1 is encoded by transcript variant 1;gbkey=CDS;gene=Mdh1;product=malate dehydrogenase%2C cytoplasmic isoform Mdh1;protein_id=NP_032644.3;tag=RefSeq Select;extra_copy_number=0
CM058251.1	Liftoff	CDS	19368294	19368383	.	-	.	ID=cds-NP_032644.3;Parent=rna-NM_008618.3;Dbxref=CCDS:CCDS24466.1,GeneID:17449,GenBank:NP_032644.3,MGI:MGI:97051;Name=NP_032644.3;Note=isoform Mdh1 is encoded by transcript variant 1;gbkey=CDS;gene=Mdh1;product=malate dehydrogenase%2C cytoplasmic isoform Mdh1;protein_id=NP_032644.3;tag=RefSeq Select;extra_copy_number=0
CM058251.1	Liftoff	CDS	19369024	19369137	.	-	.	ID=cds-NP_032644.3;Parent=rna-NM_008618.3;Dbxref=CCDS:CCDS24466.1,GeneID:17449,GenBank:NP_032644.3,MGI:MGI:97051;Name=NP_032644.3;Note=isoform Mdh1 is encoded by transcript variant 1;gbkey=CDS;gene=Mdh1;product=malate dehydrogenase%2C cytoplasmic isoform Mdh1;protein_id=NP_032644.3;tag=RefSeq Select;extra_copy_number=0
CM058251.1	Liftoff	CDS	19369531	19369707	.	-	.	ID=cds-NP_032644.3;Parent=rna-NM_008618.3;Dbxref=CCDS:CCDS24466.1,GeneID:17449,GenBank:NP_032644.3,MGI:MGI:97051;Name=NP_032644.3;Note=isoform Mdh1 is encoded by transcript variant 1;gbkey=CDS;gene=Mdh1;product=malate dehydrogenase%2C cytoplasmic isoform Mdh1;protein_id=NP_032644.3;tag=RefSeq Select;extra_copy_number=0
CM058251.1	Liftoff	CDS	19372697	19372819	.	-	.	ID=cds-NP_032644.3;Parent=rna-NM_008618.3;Dbxref=CCDS:CCDS24466.1,GeneID:17449,GenBank:NP_032644.3,MGI:MGI:97051;Name=NP_032644.3;Note=isoform Mdh1 is encoded by transcript variant 1;gbkey=CDS;gene=Mdh1;product=malate dehydrogenase%2C cytoplasmic isoform Mdh1;protein_id=NP_032644.3;tag=RefSeq Select;extra_copy_number=0
CM058251.1	Liftoff	CDS	19373873	19374048	.	-	.	ID=cds-NP_032644.3;Parent=rna-NM_008618.3;Dbxref=CCDS:CCDS24466.1,GeneID:17449,GenBank:NP_032644.3,MGI:MGI:97051;Name=NP_032644.3;Note=isoform Mdh1 is encoded by transcript variant 1;gbkey=CDS;gene=Mdh1;product=malate dehydrogenase%2C cytoplasmic isoform Mdh1;protein_id=NP_032644.3;tag=RefSeq Select;extra_copy_number=0
CM058251.1	Liftoff	CDS	19375656	19375752	.	-	.	ID=cds-NP_032644.3;Parent=rna-NM_008618.3;Dbxref=CCDS:CCDS24466.1,GeneID:17449,GenBank:NP_032644.3,MGI:MGI:97051;Name=NP_032644.3;Note=isoform Mdh1 is encoded by transcript variant 1;gbkey=CDS;gene=Mdh1;product=malate dehydrogenase%2C cytoplasmic isoform Mdh1;protein_id=NP_032644.3;tag=RefSeq Select;extra_copy_number=0
CM058251.1	Liftoff	CDS	19376452	19376550	.	-	.	ID=cds-NP_032644.3;Parent=rna-NM_008618.3;Dbxref=CCDS:CCDS24466.1,GeneID:17449,GenBank:NP_032644.3,MGI:MGI:97051;Name=NP_032644.3;Note=isoform Mdh1 is encoded by transcript variant 1;gbkey=CDS;gene=Mdh1;product=malate dehydrogenase%2C cytoplasmic isoform Mdh1;protein_id=NP_032644.3;tag=RefSeq Select;extra_copy_number=0
CM058251.1	Liftoff	CDS	19381562	19381564	.	-	.	ID=cds-NP_032644.3;Parent=rna-NM_008618.3;Dbxref=CCDS:CCDS24466.1,GeneID:17449,GenBank:NP_032644.3,MGI:MGI:97051;Name=NP_032644.3;Note=isoform Mdh1 is encoded by transcript variant 1;gbkey=CDS;gene=Mdh1;product=malate dehydrogenase%2C cytoplasmic isoform Mdh1;protein_id=NP_032644.3;tag=RefSeq Select;extra_copy_number=0
CM058251.1	Liftoff	gene	19381801	19708554	.	+	.	ID=gene-Wdpcp;Dbxref=GeneID:216560,MGI:MGI:2144467;Name=Wdpcp;description=WD repeat containing planar cell polarity effector;gbkey=Gene;gene=Wdpcp;gene_biotype=protein_coding;gene_synonym=Frtz,homolog-13;coverage=1.0;sequence_ID=1.0;valid_ORFs=22;extra_copy_number=0;copy_num_ID=gene-Wdpcp_0
CM058251.1	Liftoff	mRNA	19381801	19708546	.	+	.	ID=rna-XM_006514636.4;Parent=gene-Wdpcp;Dbxref=GeneID:216560,GenBank:XM_006514636.4,MGI:MGI:2144467;Name=XM_006514636.4;gbkey=mRNA;gene=Wdpcp;model_evidence=Supporting evidence includes similarity to: 13 ESTs%2C 83 long SRA reads%2C and 100%25 coverage of the annotated genomic feature by RNAseq alignments%2C including 15 samples with support for all annotated introns;product=WD repeat containing planar cell polarity effector%2C transcript variant X3;transcript_id=XM_006514636.4;matches_ref_protein=True;valid_ORF=True;extra_copy_number=0
CM058251.1	Liftoff	exon	19381801	19382202	.	+	.	ID=exon-XM_006514636.4-1;Parent=rna-XM_006514636.4;Dbxref=GeneID:216560,GenBank:XM_006514636.4,MGI:MGI:2144467;gbkey=mRNA;gene=Wdpcp;product=WD repeat containing planar cell polarity effector%2C transcript variant X3;transcript_id=XM_006514636.4;extra_copy_number=0
CM058251.1	Liftoff	exon	19462058	19462142	.	+	.	ID=exon-XM_006514636.4-2;Parent=rna-XM_006514636.4;Dbxref=GeneID:216560,GenBank:XM_006514636.4,MGI:MGI:2144467;gbkey=mRNA;gene=Wdpcp;product=WD repeat containing planar cell polarity effector%2C transcript variant X3;transcript_id=XM_006514636.4;extra_copy_number=0
CM058251.1	Liftoff	exon	19469827	19469874	.	+	.	ID=exon-XM_006514636.4-3;Parent=rna-XM_006514636.4;Dbxref=GeneID:216560,GenBank:XM_006514636.4,MGI:MGI:2144467;gbkey=mRNA;gene=Wdpcp;product=WD repeat containing planar cell polarity effector%2C transcript variant X3;transcript_id=XM_006514636.4;extra_copy_number=0
CM058251.1	Liftoff	exon	19470721	19470771	.	+	.	ID=exon-XM_006514636.4-4;Parent=rna-XM_006514636.4;Dbxref=GeneID:216560,GenBank:XM_006514636.4,MGI:MGI:2144467;gbkey=mRNA;gene=Wdpcp;product=WD repeat containing planar cell polarity effector%2C transcript variant X3;transcript_id=XM_006514636.4;extra_copy_number=0
CM058251.1	Liftoff	exon	19473829	19473899	.	+	.	ID=exon-XM_006514636.4-5;Parent=rna-XM_006514636.4;Dbxref=GeneID:216560,GenBank:XM_006514636.4,MGI:MGI:2144467;gbkey=mRNA;gene=Wdpcp;product=WD repeat containing planar cell polarity effector%2C transcript variant X3;transcript_id=XM_006514636.4;extra_copy_number=0
CM058251.1	Liftoff	exon	19474158	19474217	.	+	.	ID=exon-XM_006514636.4-6;Parent=rna-XM_006514636.4;Dbxref=GeneID:216560,GenBank:XM_006514636.4,MGI:MGI:2144467;gbkey=mRNA;gene=Wdpcp;product=WD repeat containing planar cell polarity effector%2C transcript variant X3;transcript_id=XM_006514636.4;extra_copy_number=0
CM058251.1	Liftoff	exon	19499399	19499513	.	+	.	ID=exon-XM_006514636.4-7;Parent=rna-XM_006514636.4;Dbxref=GeneID:216560,GenBank:XM_006514636.4,MGI:MGI:2144467;gbkey=mRNA;gene=Wdpcp;product=WD repeat containing planar cell polarity effector%2C transcript variant X3;transcript_id=XM_006514636.4;extra_copy_number=0
CM058251.1	Liftoff	exon	19501601	19501734	.	+	.	ID=exon-XM_006514636.4-8;Parent=rna-XM_006514636.4;Dbxref=GeneID:216560,GenBank:XM_006514636.4,MGI:MGI:2144467;gbkey=mRNA;gene=Wdpcp;product=WD repeat containing planar cell polarity effector%2C transcript variant X3;transcript_id=XM_006514636.4;extra_copy_number=0
CM058251.1	Liftoff	exon	19504945	19505136	.	+	.	ID=exon-XM_006514636.4-9;Parent=rna-XM_006514636.4;Dbxref=GeneID:216560,GenBank:XM_006514636.4,MGI:MGI:2144467;gbkey=mRNA;gene=Wdpcp;product=WD repeat containing planar cell polarity effector%2C transcript variant X3;transcript_id=XM_006514636.4;extra_copy_number=0
CM058251.1	Liftoff	exon	19521291	19521900	.	+	.	ID=exon-XM_006514636.4-10;Parent=rna-XM_006514636.4;Dbxref=GeneID:216560,GenBank:XM_006514636.4,MGI:MGI:2144467;gbkey=mRNA;gene=Wdpcp;product=WD repeat containing planar cell polarity effector%2C transcript variant X3;transcript_id=XM_006514636.4;extra_copy_number=0
CM058251.1	Liftoff	exon	19530938	19531126	.	+	.	ID=exon-XM_006514636.4-11;Parent=rna-XM_006514636.4;Dbxref=GeneID:216560,GenBank:XM_006514636.4,MGI:MGI:2144467;gbkey=mRNA;gene=Wdpcp;product=WD repeat containing planar cell polarity effector%2C transcript variant X3;transcript_id=XM_006514636.4;extra_copy_number=0
CM058251.1	Liftoff	exon	19534350	19534473	.	+	.	ID=exon-XM_006514636.4-12;Parent=rna-XM_006514636.4;Dbxref=GeneID:216560,GenBank:XM_006514636.4,MGI:MGI:2144467;gbkey=mRNA;gene=Wdpcp;product=WD repeat containing planar cell polarity effector%2C transcript variant X3;transcript_id=XM_006514636.4;extra_copy_number=0
CM058251.1	Liftoff	exon	19558719	19558782	.	+	.	ID=exon-XM_006514636.4-13;Parent=rna-XM_006514636.4;Dbxref=GeneID:216560,GenBank:XM_006514636.4,MGI:MGI:2144467;gbkey=mRNA;gene=Wdpcp;product=WD repeat containing planar cell polarity effector%2C transcript variant X3;transcript_id=XM_006514636.4;extra_copy_number=0
CM058251.1	Liftoff	exon	19623203	19623305	.	+	.	ID=exon-XM_006514636.4-14;Parent=rna-XM_006514636.4;Dbxref=GeneID:216560,GenBank:XM_006514636.4,MGI:MGI:2144467;gbkey=mRNA;gene=Wdpcp;product=WD repeat containing planar cell polarity effector%2C transcript variant X3;transcript_id=XM_006514636.4;extra_copy_number=0
CM058251.1	Liftoff	exon	19626771	19626869	.	+	.	ID=exon-XM_006514636.4-15;Parent=rna-XM_006514636.4;Dbxref=GeneID:216560,GenBank:XM_006514636.4,MGI:MGI:2144467;gbkey=mRNA;gene=Wdpcp;product=WD repeat containing planar cell polarity effector%2C transcript variant X3;transcript_id=XM_006514636.4;extra_copy_number=0
CM058251.1	Liftoff	exon	19667308	19667470	.	+	.	ID=exon-XM_006514636.4-16;Parent=rna-XM_006514636.4;Dbxref=GeneID:216560,GenBank:XM_006514636.4,MGI:MGI:2144467;gbkey=mRNA;gene=Wdpcp;product=WD repeat containing planar cell polarity effector%2C transcript variant X3;transcript_id=XM_006514636.4;extra_copy_number=0
CM058251.1	Liftoff	exon	19694851	19694954	.	+	.	ID=exon-XM_006514636.4-17;Parent=rna-XM_006514636.4;Dbxref=GeneID:216560,GenBank:XM_006514636.4,MGI:MGI:2144467;gbkey=mRNA;gene=Wdpcp;product=WD repeat containing planar cell polarity effector%2C transcript variant X3;transcript_id=XM_006514636.4;extra_copy_number=0
CM058251.1	Liftoff	exon	19696127	19696155	.	+	.	ID=exon-XM_006514636.4-18;Parent=rna-XM_006514636.4;Dbxref=GeneID:216560,GenBank:XM_006514636.4,MGI:MGI:2144467;gbkey=mRNA;gene=Wdpcp;product=WD repeat containing planar cell polarity effector%2C transcript variant X3;transcript_id=XM_006514636.4;extra_copy_number=0
CM058251.1	Liftoff	exon	19708344	19708546	.	+	.	ID=exon-XM_006514636.4-19;Parent=rna-XM_006514636.4;Dbxref=GeneID:216560,GenBank:XM_006514636.4,MGI:MGI:2144467;gbkey=mRNA;gene=Wdpcp;product=WD repeat containing planar cell polarity effector%2C transcript variant X3;transcript_id=XM_006514636.4;extra_copy_number=0
CM058251.1	Liftoff	CDS	19462082	19462142	.	+	.	ID=cds-XP_006514699.1;Parent=rna-XM_006514636.4;Dbxref=GeneID:216560,GenBank:XP_006514699.1,MGI:MGI:2144467;Name=XP_006514699.1;gbkey=CDS;gene=Wdpcp;product=WD repeat-containing and planar cell polarity effector protein fritz homolog isoform X2;protein_id=XP_006514699.1;extra_copy_number=0
CM058251.1	Liftoff	CDS	19469827	19469874	.	+	.	ID=cds-XP_006514699.1;Parent=rna-XM_006514636.4;Dbxref=GeneID:216560,GenBank:XP_006514699.1,MGI:MGI:2144467;Name=XP_006514699.1;gbkey=CDS;gene=Wdpcp;product=WD repeat-containing and planar cell polarity effector protein fritz homolog isoform X2;protein_id=XP_006514699.1;extra_copy_number=0
CM058251.1	Liftoff	CDS	19470721	19470771	.	+	.	ID=cds-XP_006514699.1;Parent=rna-XM_006514636.4;Dbxref=GeneID:216560,GenBank:XP_006514699.1,MGI:MGI:2144467;Name=XP_006514699.1;gbkey=CDS;gene=Wdpcp;product=WD repeat-containing and planar cell polarity effector protein fritz homolog isoform X2;protein_id=XP_006514699.1;extra_copy_number=0
CM058251.1	Liftoff	CDS	19473829	19473899	.	+	.	ID=cds-XP_006514699.1;Parent=rna-XM_006514636.4;Dbxref=GeneID:216560,GenBank:XP_006514699.1,MGI:MGI:2144467;Name=XP_006514699.1;gbkey=CDS;gene=Wdpcp;product=WD repeat-containing and planar cell polarity effector protein fritz homolog isoform X2;protein_id=XP_006514699.1;extra_copy_number=0
CM058251.1	Liftoff	CDS	19474158	19474217	.	+	.	ID=cds-XP_006514699.1;Parent=rna-XM_006514636.4;Dbxref=GeneID:216560,GenBank:XP_006514699.1,MGI:MGI:2144467;Name=XP_006514699.1;gbkey=CDS;gene=Wdpcp;product=WD repeat-containing and planar cell polarity effector protein fritz homolog isoform X2;protein_id=XP_006514699.1;extra_copy_number=0
CM058251.1	Liftoff	CDS	19499399	19499513	.	+	.	ID=cds-XP_006514699.1;Parent=rna-XM_006514636.4;Dbxref=GeneID:216560,GenBank:XP_006514699.1,MGI:MGI:2144467;Name=XP_006514699.1;gbkey=CDS;gene=Wdpcp;product=WD repeat-containing and planar cell polarity effector protein fritz homolog isoform X2;protein_id=XP_006514699.1;extra_copy_number=0
CM058251.1	Liftoff	CDS	19501601	19501734	.	+	.	ID=cds-XP_006514699.1;Parent=rna-XM_006514636.4;Dbxref=GeneID:216560,GenBank:XP_006514699.1,MGI:MGI:2144467;Name=XP_006514699.1;gbkey=CDS;gene=Wdpcp;product=WD repeat-containing and planar cell polarity effector protein fritz homolog isoform X2;protein_id=XP_006514699.1;extra_copy_number=0
CM058251.1	Liftoff	CDS	19504945	19505136	.	+	.	ID=cds-XP_006514699.1;Parent=rna-XM_006514636.4;Dbxref=GeneID:216560,GenBank:XP_006514699.1,MGI:MGI:2144467;Name=XP_006514699.1;gbkey=CDS;gene=Wdpcp;product=WD repeat-containing and planar cell polarity effector protein fritz homolog isoform X2;protein_id=XP_006514699.1;extra_copy_number=0
CM058251.1	Liftoff	CDS	19521291	19521900	.	+	.	ID=cds-XP_006514699.1;Parent=rna-XM_006514636.4;Dbxref=GeneID:216560,GenBank:XP_006514699.1,MGI:MGI:2144467;Name=XP_006514699.1;gbkey=CDS;gene=Wdpcp;product=WD repeat-containing and planar cell polarity effector protein fritz homolog isoform X2;protein_id=XP_006514699.1;extra_copy_number=0
CM058251.1	Liftoff	CDS	19530938	19531126	.	+	.	ID=cds-XP_006514699.1;Parent=rna-XM_006514636.4;Dbxref=GeneID:216560,GenBank:XP_006514699.1,MGI:MGI:2144467;Name=XP_006514699.1;gbkey=CDS;gene=Wdpcp;product=WD repeat-containing and planar cell polarity effector protein fritz homolog isoform X2;protein_id=XP_006514699.1;extra_copy_number=0
CM058251.1	Liftoff	CDS	19534350	19534473	.	+	.	ID=cds-XP_006514699.1;Parent=rna-XM_006514636.4;Dbxref=GeneID:216560,GenBank:XP_006514699.1,MGI:MGI:2144467;Name=XP_006514699.1;gbkey=CDS;gene=Wdpcp;product=WD repeat-containing and planar cell polarity effector protein fritz homolog isoform X2;protein_id=XP_006514699.1;extra_copy_number=0
CM058251.1	Liftoff	CDS	19558719	19558782	.	+	.	ID=cds-XP_006514699.1;Parent=rna-XM_006514636.4;Dbxref=GeneID:216560,GenBank:XP_006514699.1,MGI:MGI:2144467;Name=XP_006514699.1;gbkey=CDS;gene=Wdpcp;product=WD repeat-containing and planar cell polarity effector protein fritz homolog isoform X2;protein_id=XP_006514699.1;extra_copy_number=0
CM058251.1	Liftoff	CDS	19623203	19623305	.	+	.	ID=cds-XP_006514699.1;Parent=rna-XM_006514636.4;Dbxref=GeneID:216560,GenBank:XP_006514699.1,MGI:MGI:2144467;Name=XP_006514699.1;gbkey=CDS;gene=Wdpcp;product=WD repeat-containing and planar cell polarity effector protein fritz homolog isoform X2;protein_id=XP_006514699.1;extra_copy_number=0
CM058251.1	Liftoff	CDS	19626771	19626869	.	+	.	ID=cds-XP_006514699.1;Parent=rna-XM_006514636.4;Dbxref=GeneID:216560,GenBank:XP_006514699.1,MGI:MGI:2144467;Name=XP_006514699.1;gbkey=CDS;gene=Wdpcp;product=WD repeat-containing and planar cell polarity effector protein fritz homolog isoform X2;protein_id=XP_006514699.1;extra_copy_number=0
CM058251.1	Liftoff	CDS	19667308	19667470	.	+	.	ID=cds-XP_006514699.1;Parent=rna-XM_006514636.4;Dbxref=GeneID:216560,GenBank:XP_006514699.1,MGI:MGI:2144467;Name=XP_006514699.1;gbkey=CDS;gene=Wdpcp;product=WD repeat-containing and planar cell polarity effector protein fritz homolog isoform X2;protein_id=XP_006514699.1;extra_copy_number=0
CM058251.1	Liftoff	CDS	19694851	19694954	.	+	.	ID=cds-XP_006514699.1;Parent=rna-XM_006514636.4;Dbxref=GeneID:216560,GenBank:XP_006514699.1,MGI:MGI:2144467;Name=XP_006514699.1;gbkey=CDS;gene=Wdpcp;product=WD repeat-containing and planar cell polarity effector protein fritz homolog isoform X2;protein_id=XP_006514699.1;extra_copy_number=0
CM058251.1	Liftoff	CDS	19696127	19696155	.	+	.	ID=cds-XP_006514699.1;Parent=rna-XM_006514636.4;Dbxref=GeneID:216560,GenBank:XP_006514699.1,MGI:MGI:2144467;Name=XP_006514699.1;gbkey=CDS;gene=Wdpcp;product=WD repeat-containing and planar cell polarity effector protein fritz homolog isoform X2;protein_id=XP_006514699.1;extra_copy_number=0
CM058251.1	Liftoff	CDS	19708344	19708394	.	+	.	ID=cds-XP_006514699.1;Parent=rna-XM_006514636.4;Dbxref=GeneID:216560,GenBank:XP_006514699.1,MGI:MGI:2144467;Name=XP_006514699.1;gbkey=CDS;gene=Wdpcp;product=WD repeat-containing and planar cell polarity effector protein fritz homolog isoform X2;protein_id=XP_006514699.1;extra_copy_number=0
CM058251.1	Liftoff	mRNA	19381801	19708546	.	+	.	ID=rna-XM_030245786.2;Parent=gene-Wdpcp;Dbxref=GeneID:216560,GenBank:XM_030245786.2,MGI:MGI:2144467;Name=XM_030245786.2;gbkey=mRNA;gene=Wdpcp;model_evidence=Supporting evidence includes similarity to: 12 ESTs%2C 79 long SRA reads%2C and 100%25 coverage of the annotated genomic feature by RNAseq alignments%2C including 14 samples with support for all annotated introns;product=WD repeat containing planar cell polarity effector%2C transcript variant X16;transcript_id=XM_030245786.2;matches_ref_protein=True;valid_ORF=True;extra_copy_number=0
CM058251.1	Liftoff	exon	19381801	19382202	.	+	.	ID=exon-XM_030245786.2-1;Parent=rna-XM_030245786.2;Dbxref=GeneID:216560,GenBank:XM_030245786.2,MGI:MGI:2144467;gbkey=mRNA;gene=Wdpcp;product=WD repeat containing planar cell polarity effector%2C transcript variant X16;transcript_id=XM_030245786.2;extra_copy_number=0
CM058251.1	Liftoff	exon	19462058	19462142	.	+	.	ID=exon-XM_030245786.2-2;Parent=rna-XM_030245786.2;Dbxref=GeneID:216560,GenBank:XM_030245786.2,MGI:MGI:2144467;gbkey=mRNA;gene=Wdpcp;product=WD repeat containing planar cell polarity effector%2C transcript variant X16;transcript_id=XM_030245786.2;extra_copy_number=0
CM058251.1	Liftoff	exon	19469827	19469874	.	+	.	ID=exon-XM_030245786.2-3;Parent=rna-XM_030245786.2;Dbxref=GeneID:216560,GenBank:XM_030245786.2,MGI:MGI:2144467;gbkey=mRNA;gene=Wdpcp;product=WD repeat containing planar cell polarity effector%2C transcript variant X16;transcript_id=XM_030245786.2;extra_copy_number=0
CM058251.1	Liftoff	exon	19470721	19470771	.	+	.	ID=exon-XM_030245786.2-4;Parent=rna-XM_030245786.2;Dbxref=GeneID:216560,GenBank:XM_030245786.2,MGI:MGI:2144467;gbkey=mRNA;gene=Wdpcp;product=WD repeat containing planar cell polarity effector%2C transcript variant X16;transcript_id=XM_030245786.2;extra_copy_number=0
CM058251.1	Liftoff	exon	19473829	19473899	.	+	.	ID=exon-XM_030245786.2-5;Parent=rna-XM_030245786.2;Dbxref=GeneID:216560,GenBank:XM_030245786.2,MGI:MGI:2144467;gbkey=mRNA;gene=Wdpcp;product=WD repeat containing planar cell polarity effector%2C transcript variant X16;transcript_id=XM_030245786.2;extra_copy_number=0
CM058251.1	Liftoff	exon	19474158	19474217	.	+	.	ID=exon-XM_030245786.2-6;Parent=rna-XM_030245786.2;Dbxref=GeneID:216560,GenBank:XM_030245786.2,MGI:MGI:2144467;gbkey=mRNA;gene=Wdpcp;product=WD repeat containing planar cell polarity effector%2C transcript variant X16;transcript_id=XM_030245786.2;extra_copy_number=0
CM058251.1	Liftoff	exon	19499399	19499513	.	+	.	ID=exon-XM_030245786.2-7;Parent=rna-XM_030245786.2;Dbxref=GeneID:216560,GenBank:XM_030245786.2,MGI:MGI:2144467;gbkey=mRNA;gene=Wdpcp;product=WD repeat containing planar cell polarity effector%2C transcript variant X16;transcript_id=XM_030245786.2;extra_copy_number=0
CM058251.1	Liftoff	exon	19501601	19501734	.	+	.	ID=exon-XM_030245786.2-8;Parent=rna-XM_030245786.2;Dbxref=GeneID:216560,GenBank:XM_030245786.2,MGI:MGI:2144467;gbkey=mRNA;gene=Wdpcp;product=WD repeat containing planar cell polarity effector%2C transcript variant X16;transcript_id=XM_030245786.2;extra_copy_number=0
CM058251.1	Liftoff	exon	19504945	19505136	.	+	.	ID=exon-XM_030245786.2-9;Parent=rna-XM_030245786.2;Dbxref=GeneID:216560,GenBank:XM_030245786.2,MGI:MGI:2144467;gbkey=mRNA;gene=Wdpcp;product=WD repeat containing planar cell polarity effector%2C transcript variant X16;transcript_id=XM_030245786.2;extra_copy_number=0
CM058251.1	Liftoff	exon	19521291	19521900	.	+	.	ID=exon-XM_030245786.2-10;Parent=rna-XM_030245786.2;Dbxref=GeneID:216560,GenBank:XM_030245786.2,MGI:MGI:2144467;gbkey=mRNA;gene=Wdpcp;product=WD repeat containing planar cell polarity effector%2C transcript variant X16;transcript_id=XM_030245786.2;extra_copy_number=0
CM058251.1	Liftoff	exon	19530938	19531126	.	+	.	ID=exon-XM_030245786.2-11;Parent=rna-XM_030245786.2;Dbxref=GeneID:216560,GenBank:XM_030245786.2,MGI:MGI:2144467;gbkey=mRNA;gene=Wdpcp;product=WD repeat containing planar cell polarity effector%2C transcript variant X16;transcript_id=XM_030245786.2;extra_copy_number=0
CM058251.1	Liftoff	exon	19534350	19534473	.	+	.	ID=exon-XM_030245786.2-12;Parent=rna-XM_030245786.2;Dbxref=GeneID:216560,GenBank:XM_030245786.2,MGI:MGI:2144467;gbkey=mRNA;gene=Wdpcp;product=WD repeat containing planar cell polarity effector%2C transcript variant X16;transcript_id=XM_030245786.2;extra_copy_number=0
CM058251.1	Liftoff	exon	19558719	19558782	.	+	.	ID=exon-XM_030245786.2-13;Parent=rna-XM_030245786.2;Dbxref=GeneID:216560,GenBank:XM_030245786.2,MGI:MGI:2144467;gbkey=mRNA;gene=Wdpcp;product=WD repeat containing planar cell polarity effector%2C transcript variant X16;transcript_id=XM_030245786.2;extra_copy_number=0
CM058251.1	Liftoff	exon	19623203	19623305	.	+	.	ID=exon-XM_030245786.2-14;Parent=rna-XM_030245786.2;Dbxref=GeneID:216560,GenBank:XM_030245786.2,MGI:MGI:2144467;gbkey=mRNA;gene=Wdpcp;product=WD repeat containing planar cell polarity effector%2C transcript variant X16;transcript_id=XM_030245786.2;extra_copy_number=0
CM058251.1	Liftoff	exon	19694851	19694954	.	+	.	ID=exon-XM_030245786.2-15;Parent=rna-XM_030245786.2;Dbxref=GeneID:216560,GenBank:XM_030245786.2,MGI:MGI:2144467;gbkey=mRNA;gene=Wdpcp;product=WD repeat containing planar cell polarity effector%2C transcript variant X16;transcript_id=XM_030245786.2;extra_copy_number=0
CM058251.1	Liftoff	exon	19696127	19696155	.	+	.	ID=exon-XM_030245786.2-16;Parent=rna-XM_030245786.2;Dbxref=GeneID:216560,GenBank:XM_030245786.2,MGI:MGI:2144467;gbkey=mRNA;gene=Wdpcp;product=WD repeat containing planar cell polarity effector%2C transcript variant X16;transcript_id=XM_030245786.2;extra_copy_number=0
CM058251.1	Liftoff	exon	19708344	19708546	.	+	.	ID=exon-XM_030245786.2-17;Parent=rna-XM_030245786.2;Dbxref=GeneID:216560,GenBank:XM_030245786.2,MGI:MGI:2144467;gbkey=mRNA;gene=Wdpcp;product=WD repeat containing planar cell polarity effector%2C transcript variant X16;transcript_id=XM_030245786.2;extra_copy_number=0
CM058251.1	Liftoff	CDS	19462082	19462142	.	+	.	ID=cds-XP_030101646.1;Parent=rna-XM_030245786.2;Dbxref=GeneID:216560,GenBank:XP_030101646.1,MGI:MGI:2144467;Name=XP_030101646.1;gbkey=CDS;gene=Wdpcp;product=WD repeat-containing and planar cell polarity effector protein fritz homolog isoform X7;protein_id=XP_030101646.1;extra_copy_number=0
CM058251.1	Liftoff	CDS	19469827	19469874	.	+	.	ID=cds-XP_030101646.1;Parent=rna-XM_030245786.2;Dbxref=GeneID:216560,GenBank:XP_030101646.1,MGI:MGI:2144467;Name=XP_030101646.1;gbkey=CDS;gene=Wdpcp;product=WD repeat-containing and planar cell polarity effector protein fritz homolog isoform X7;protein_id=XP_030101646.1;extra_copy_number=0
CM058251.1	Liftoff	CDS	19470721	19470771	.	+	.	ID=cds-XP_030101646.1;Parent=rna-XM_030245786.2;Dbxref=GeneID:216560,GenBank:XP_030101646.1,MGI:MGI:2144467;Name=XP_030101646.1;gbkey=CDS;gene=Wdpcp;product=WD repeat-containing and planar cell polarity effector protein fritz homolog isoform X7;protein_id=XP_030101646.1;extra_copy_number=0
CM058251.1	Liftoff	CDS	19473829	19473899	.	+	.	ID=cds-XP_030101646.1;Parent=rna-XM_030245786.2;Dbxref=GeneID:216560,GenBank:XP_030101646.1,MGI:MGI:2144467;Name=XP_030101646.1;gbkey=CDS;gene=Wdpcp;product=WD repeat-containing and planar cell polarity effector protein fritz homolog isoform X7;protein_id=XP_030101646.1;extra_copy_number=0
CM058251.1	Liftoff	CDS	19474158	19474217	.	+	.	ID=cds-XP_030101646.1;Parent=rna-XM_030245786.2;Dbxref=GeneID:216560,GenBank:XP_030101646.1,MGI:MGI:2144467;Name=XP_030101646.1;gbkey=CDS;gene=Wdpcp;product=WD repeat-containing and planar cell polarity effector protein fritz homolog isoform X7;protein_id=XP_030101646.1;extra_copy_number=0
CM058251.1	Liftoff	CDS	19499399	19499513	.	+	.	ID=cds-XP_030101646.1;Parent=rna-XM_030245786.2;Dbxref=GeneID:216560,GenBank:XP_030101646.1,MGI:MGI:2144467;Name=XP_030101646.1;gbkey=CDS;gene=Wdpcp;product=WD repeat-containing and planar cell polarity effector protein fritz homolog isoform X7;protein_id=XP_030101646.1;extra_copy_number=0
CM058251.1	Liftoff	CDS	19501601	19501734	.	+	.	ID=cds-XP_030101646.1;Parent=rna-XM_030245786.2;Dbxref=GeneID:216560,GenBank:XP_030101646.1,MGI:MGI:2144467;Name=XP_030101646.1;gbkey=CDS;gene=Wdpcp;product=WD repeat-containing and planar cell polarity effector protein fritz homolog isoform X7;protein_id=XP_030101646.1;extra_copy_number=0
CM058251.1	Liftoff	CDS	19504945	19505136	.	+	.	ID=cds-XP_030101646.1;Parent=rna-XM_030245786.2;Dbxref=GeneID:216560,GenBank:XP_030101646.1,MGI:MGI:2144467;Name=XP_030101646.1;gbkey=CDS;gene=Wdpcp;product=WD repeat-containing and planar cell polarity effector protein fritz homolog isoform X7;protein_id=XP_030101646.1;extra_copy_number=0
CM058251.1	Liftoff	CDS	19521291	19521900	.	+	.	ID=cds-XP_030101646.1;Parent=rna-XM_030245786.2;Dbxref=GeneID:216560,GenBank:XP_030101646.1,MGI:MGI:2144467;Name=XP_030101646.1;gbkey=CDS;gene=Wdpcp;product=WD repeat-containing and planar cell polarity effector protein fritz homolog isoform X7;protein_id=XP_030101646.1;extra_copy_number=0
CM058251.1	Liftoff	CDS	19530938	19531126	.	+	.	ID=cds-XP_030101646.1;Parent=rna-XM_030245786.2;Dbxref=GeneID:216560,GenBank:XP_030101646.1,MGI:MGI:2144467;Name=XP_030101646.1;gbkey=CDS;gene=Wdpcp;product=WD repeat-containing and planar cell polarity effector protein fritz homolog isoform X7;protein_id=XP_030101646.1;extra_copy_number=0
CM058251.1	Liftoff	CDS	19534350	19534473	.	+	.	ID=cds-XP_030101646.1;Parent=rna-XM_030245786.2;Dbxref=GeneID:216560,GenBank:XP_030101646.1,MGI:MGI:2144467;Name=XP_030101646.1;gbkey=CDS;gene=Wdpcp;product=WD repeat-containing and planar cell polarity effector protein fritz homolog isoform X7;protein_id=XP_030101646.1;extra_copy_number=0
CM058251.1	Liftoff	CDS	19558719	19558782	.	+	.	ID=cds-XP_030101646.1;Parent=rna-XM_030245786.2;Dbxref=GeneID:216560,GenBank:XP_030101646.1,MGI:MGI:2144467;Name=XP_030101646.1;gbkey=CDS;gene=Wdpcp;product=WD repeat-containing and planar cell polarity effector protein fritz homolog isoform X7;protein_id=XP_030101646.1;extra_copy_number=0
CM058251.1	Liftoff	CDS	19623203	19623305	.	+	.	ID=cds-XP_030101646.1;Parent=rna-XM_030245786.2;Dbxref=GeneID:216560,GenBank:XP_030101646.1,MGI:MGI:2144467;Name=XP_030101646.1;gbkey=CDS;gene=Wdpcp;product=WD repeat-containing and planar cell polarity effector protein fritz homolog isoform X7;protein_id=XP_030101646.1;extra_copy_number=0
CM058251.1	Liftoff	CDS	19694851	19694954	.	+	.	ID=cds-XP_030101646.1;Parent=rna-XM_030245786.2;Dbxref=GeneID:216560,GenBank:XP_030101646.1,MGI:MGI:2144467;Name=XP_030101646.1;gbkey=CDS;gene=Wdpcp;product=WD repeat-containing and planar cell polarity effector protein fritz homolog isoform X7;protein_id=XP_030101646.1;extra_copy_number=0
CM058251.1	Liftoff	CDS	19696127	19696135	.	+	.	ID=cds-XP_030101646.1;Parent=rna-XM_030245786.2;Dbxref=GeneID:216560,GenBank:XP_030101646.1,MGI:MGI:2144467;Name=XP_030101646.1;gbkey=CDS;gene=Wdpcp;product=WD repeat-containing and planar cell polarity effector protein fritz homolog isoform X7;protein_id=XP_030101646.1;extra_copy_number=0
CM058251.1	Liftoff	mRNA	19382043	19708546	.	+	.	ID=rna-XM_006514631.5;Parent=gene-Wdpcp;Dbxref=GeneID:216560,GenBank:XM_006514631.5,MGI:MGI:2144467;Name=XM_006514631.5;gbkey=mRNA;gene=Wdpcp;model_evidence=Supporting evidence includes similarity to: 12 ESTs%2C 55 long SRA reads%2C and 100%25 coverage of the annotated genomic feature by RNAseq alignments%2C including 9 samples with support for all annotated introns;product=WD repeat containing planar cell polarity effector%2C transcript variant X1;transcript_id=XM_006514631.5;matches_ref_protein=True;valid_ORF=True;extra_copy_number=0
CM058251.1	Liftoff	exon	19382043	19382202	.	+	.	ID=exon-XM_006514631.5-1;Parent=rna-XM_006514631.5;Dbxref=GeneID:216560,GenBank:XM_006514631.5,MGI:MGI:2144467;gbkey=mRNA;gene=Wdpcp;product=WD repeat containing planar cell polarity effector%2C transcript variant X1;transcript_id=XM_006514631.5;extra_copy_number=0
CM058251.1	Liftoff	exon	19446210	19446374	.	+	.	ID=exon-XM_006514631.5-2;Parent=rna-XM_006514631.5;Dbxref=GeneID:216560,GenBank:XM_006514631.5,MGI:MGI:2144467;gbkey=mRNA;gene=Wdpcp;product=WD repeat containing planar cell polarity effector%2C transcript variant X1;transcript_id=XM_006514631.5;extra_copy_number=0
CM058251.1	Liftoff	exon	19462058	19462142	.	+	.	ID=exon-XM_006514631.5-3;Parent=rna-XM_006514631.5;Dbxref=GeneID:216560,GenBank:XM_006514631.5,MGI:MGI:2144467;gbkey=mRNA;gene=Wdpcp;product=WD repeat containing planar cell polarity effector%2C transcript variant X1;transcript_id=XM_006514631.5;extra_copy_number=0
CM058251.1	Liftoff	exon	19469827	19469874	.	+	.	ID=exon-XM_006514631.5-4;Parent=rna-XM_006514631.5;Dbxref=GeneID:216560,GenBank:XM_006514631.5,MGI:MGI:2144467;gbkey=mRNA;gene=Wdpcp;product=WD repeat containing planar cell polarity effector%2C transcript variant X1;transcript_id=XM_006514631.5;extra_copy_number=0
CM058251.1	Liftoff	exon	19470721	19470771	.	+	.	ID=exon-XM_006514631.5-5;Parent=rna-XM_006514631.5;Dbxref=GeneID:216560,GenBank:XM_006514631.5,MGI:MGI:2144467;gbkey=mRNA;gene=Wdpcp;product=WD repeat containing planar cell polarity effector%2C transcript variant X1;transcript_id=XM_006514631.5;extra_copy_number=0
CM058251.1	Liftoff	exon	19473829	19473899	.	+	.	ID=exon-XM_006514631.5-6;Parent=rna-XM_006514631.5;Dbxref=GeneID:216560,GenBank:XM_006514631.5,MGI:MGI:2144467;gbkey=mRNA;gene=Wdpcp;product=WD repeat containing planar cell polarity effector%2C transcript variant X1;transcript_id=XM_006514631.5;extra_copy_number=0
CM058251.1	Liftoff	exon	19474158	19474217	.	+	.	ID=exon-XM_006514631.5-7;Parent=rna-XM_006514631.5;Dbxref=GeneID:216560,GenBank:XM_006514631.5,MGI:MGI:2144467;gbkey=mRNA;gene=Wdpcp;product=WD repeat containing planar cell polarity effector%2C transcript variant X1;transcript_id=XM_006514631.5;extra_copy_number=0
CM058251.1	Liftoff	exon	19499399	19499513	.	+	.	ID=exon-XM_006514631.5-8;Parent=rna-XM_006514631.5;Dbxref=GeneID:216560,GenBank:XM_006514631.5,MGI:MGI:2144467;gbkey=mRNA;gene=Wdpcp;product=WD repeat containing planar cell polarity effector%2C transcript variant X1;transcript_id=XM_006514631.5;extra_copy_number=0
CM058251.1	Liftoff	exon	19501601	19501734	.	+	.	ID=exon-XM_006514631.5-9;Parent=rna-XM_006514631.5;Dbxref=GeneID:216560,GenBank:XM_006514631.5,MGI:MGI:2144467;gbkey=mRNA;gene=Wdpcp;product=WD repeat containing planar cell polarity effector%2C transcript variant X1;transcript_id=XM_006514631.5;extra_copy_number=0
CM058251.1	Liftoff	exon	19504945	19505136	.	+	.	ID=exon-XM_006514631.5-10;Parent=rna-XM_006514631.5;Dbxref=GeneID:216560,GenBank:XM_006514631.5,MGI:MGI:2144467;gbkey=mRNA;gene=Wdpcp;product=WD repeat containing planar cell polarity effector%2C transcript variant X1;transcript_id=XM_006514631.5;extra_copy_number=0
CM058251.1	Liftoff	exon	19521291	19521900	.	+	.	ID=exon-XM_006514631.5-11;Parent=rna-XM_006514631.5;Dbxref=GeneID:216560,GenBank:XM_006514631.5,MGI:MGI:2144467;gbkey=mRNA;gene=Wdpcp;product=WD repeat containing planar cell polarity effector%2C transcript variant X1;transcript_id=XM_006514631.5;extra_copy_number=0
CM058251.1	Liftoff	exon	19530938	19531126	.	+	.	ID=exon-XM_006514631.5-12;Parent=rna-XM_006514631.5;Dbxref=GeneID:216560,GenBank:XM_006514631.5,MGI:MGI:2144467;gbkey=mRNA;gene=Wdpcp;product=WD repeat containing planar cell polarity effector%2C transcript variant X1;transcript_id=XM_006514631.5;extra_copy_number=0
CM058251.1	Liftoff	exon	19534350	19534473	.	+	.	ID=exon-XM_006514631.5-13;Parent=rna-XM_006514631.5;Dbxref=GeneID:216560,GenBank:XM_006514631.5,MGI:MGI:2144467;gbkey=mRNA;gene=Wdpcp;product=WD repeat containing planar cell polarity effector%2C transcript variant X1;transcript_id=XM_006514631.5;extra_copy_number=0
CM058251.1	Liftoff	exon	19558719	19558782	.	+	.	ID=exon-XM_006514631.5-14;Parent=rna-XM_006514631.5;Dbxref=GeneID:216560,GenBank:XM_006514631.5,MGI:MGI:2144467;gbkey=mRNA;gene=Wdpcp;product=WD repeat containing planar cell polarity effector%2C transcript variant X1;transcript_id=XM_006514631.5;extra_copy_number=0
CM058251.1	Liftoff	exon	19623203	19623305	.	+	.	ID=exon-XM_006514631.5-15;Parent=rna-XM_006514631.5;Dbxref=GeneID:216560,GenBank:XM_006514631.5,MGI:MGI:2144467;gbkey=mRNA;gene=Wdpcp;product=WD repeat containing planar cell polarity effector%2C transcript variant X1;transcript_id=XM_006514631.5;extra_copy_number=0
CM058251.1	Liftoff	exon	19626771	19626869	.	+	.	ID=exon-XM_006514631.5-16;Parent=rna-XM_006514631.5;Dbxref=GeneID:216560,GenBank:XM_006514631.5,MGI:MGI:2144467;gbkey=mRNA;gene=Wdpcp;product=WD repeat containing planar cell polarity effector%2C transcript variant X1;transcript_id=XM_006514631.5;extra_copy_number=0
CM058251.1	Liftoff	exon	19667308	19667470	.	+	.	ID=exon-XM_006514631.5-17;Parent=rna-XM_006514631.5;Dbxref=GeneID:216560,GenBank:XM_006514631.5,MGI:MGI:2144467;gbkey=mRNA;gene=Wdpcp;product=WD repeat containing planar cell polarity effector%2C transcript variant X1;transcript_id=XM_006514631.5;extra_copy_number=0
CM058251.1	Liftoff	exon	19694851	19694954	.	+	.	ID=exon-XM_006514631.5-18;Parent=rna-XM_006514631.5;Dbxref=GeneID:216560,GenBank:XM_006514631.5,MGI:MGI:2144467;gbkey=mRNA;gene=Wdpcp;product=WD repeat containing planar cell polarity effector%2C transcript variant X1;transcript_id=XM_006514631.5;extra_copy_number=0
CM058251.1	Liftoff	exon	19696127	19696155	.	+	.	ID=exon-XM_006514631.5-19;Parent=rna-XM_006514631.5;Dbxref=GeneID:216560,GenBank:XM_006514631.5,MGI:MGI:2144467;gbkey=mRNA;gene=Wdpcp;product=WD repeat containing planar cell polarity effector%2C transcript variant X1;transcript_id=XM_006514631.5;extra_copy_number=0
CM058251.1	Liftoff	exon	19708344	19708546	.	+	.	ID=exon-XM_006514631.5-20;Parent=rna-XM_006514631.5;Dbxref=GeneID:216560,GenBank:XM_006514631.5,MGI:MGI:2144467;gbkey=mRNA;gene=Wdpcp;product=WD repeat containing planar cell polarity effector%2C transcript variant X1;transcript_id=XM_006514631.5;extra_copy_number=0
CM058251.1	Liftoff	CDS	19446333	19446374	.	+	.	ID=cds-XP_006514694.1;Parent=rna-XM_006514631.5;Dbxref=GeneID:216560,GenBank:XP_006514694.1,MGI:MGI:2144467;Name=XP_006514694.1;gbkey=CDS;gene=Wdpcp;product=WD repeat-containing and planar cell polarity effector protein fritz homolog isoform X1;protein_id=XP_006514694.1;extra_copy_number=0
CM058251.1	Liftoff	CDS	19462058	19462142	.	+	.	ID=cds-XP_006514694.1;Parent=rna-XM_006514631.5;Dbxref=GeneID:216560,GenBank:XP_006514694.1,MGI:MGI:2144467;Name=XP_006514694.1;gbkey=CDS;gene=Wdpcp;product=WD repeat-containing and planar cell polarity effector protein fritz homolog isoform X1;protein_id=XP_006514694.1;extra_copy_number=0
CM058251.1	Liftoff	CDS	19469827	19469874	.	+	.	ID=cds-XP_006514694.1;Parent=rna-XM_006514631.5;Dbxref=GeneID:216560,GenBank:XP_006514694.1,MGI:MGI:2144467;Name=XP_006514694.1;gbkey=CDS;gene=Wdpcp;product=WD repeat-containing and planar cell polarity effector protein fritz homolog isoform X1;protein_id=XP_006514694.1;extra_copy_number=0
CM058251.1	Liftoff	CDS	19470721	19470771	.	+	.	ID=cds-XP_006514694.1;Parent=rna-XM_006514631.5;Dbxref=GeneID:216560,GenBank:XP_006514694.1,MGI:MGI:2144467;Name=XP_006514694.1;gbkey=CDS;gene=Wdpcp;product=WD repeat-containing and planar cell polarity effector protein fritz homolog isoform X1;protein_id=XP_006514694.1;extra_copy_number=0
CM058251.1	Liftoff	CDS	19473829	19473899	.	+	.	ID=cds-XP_006514694.1;Parent=rna-XM_006514631.5;Dbxref=GeneID:216560,GenBank:XP_006514694.1,MGI:MGI:2144467;Name=XP_006514694.1;gbkey=CDS;gene=Wdpcp;product=WD repeat-containing and planar cell polarity effector protein fritz homolog isoform X1;protein_id=XP_006514694.1;extra_copy_number=0
CM058251.1	Liftoff	CDS	19474158	19474217	.	+	.	ID=cds-XP_006514694.1;Parent=rna-XM_006514631.5;Dbxref=GeneID:216560,GenBank:XP_006514694.1,MGI:MGI:2144467;Name=XP_006514694.1;gbkey=CDS;gene=Wdpcp;product=WD repeat-containing and planar cell polarity effector protein fritz homolog isoform X1;protein_id=XP_006514694.1;extra_copy_number=0
CM058251.1	Liftoff	CDS	19499399	19499513	.	+	.	ID=cds-XP_006514694.1;Parent=rna-XM_006514631.5;Dbxref=GeneID:216560,GenBank:XP_006514694.1,MGI:MGI:2144467;Name=XP_006514694.1;gbkey=CDS;gene=Wdpcp;product=WD repeat-containing and planar cell polarity effector protein fritz homolog isoform X1;protein_id=XP_006514694.1;extra_copy_number=0
CM058251.1	Liftoff	CDS	19501601	19501734	.	+	.	ID=cds-XP_006514694.1;Parent=rna-XM_006514631.5;Dbxref=GeneID:216560,GenBank:XP_006514694.1,MGI:MGI:2144467;Name=XP_006514694.1;gbkey=CDS;gene=Wdpcp;product=WD repeat-containing and planar cell polarity effector protein fritz homolog isoform X1;protein_id=XP_006514694.1;extra_copy_number=0
CM058251.1	Liftoff	CDS	19504945	19505136	.	+	.	ID=cds-XP_006514694.1;Parent=rna-XM_006514631.5;Dbxref=GeneID:216560,GenBank:XP_006514694.1,MGI:MGI:2144467;Name=XP_006514694.1;gbkey=CDS;gene=Wdpcp;product=WD repeat-containing and planar cell polarity effector protein fritz homolog isoform X1;protein_id=XP_006514694.1;extra_copy_number=0
CM058251.1	Liftoff	CDS	19521291	19521900	.	+	.	ID=cds-XP_006514694.1;Parent=rna-XM_006514631.5;Dbxref=GeneID:216560,GenBank:XP_006514694.1,MGI:MGI:2144467;Name=XP_006514694.1;gbkey=CDS;gene=Wdpcp;product=WD repeat-containing and planar cell polarity effector protein fritz homolog isoform X1;protein_id=XP_006514694.1;extra_copy_number=0
CM058251.1	Liftoff	CDS	19530938	19531126	.	+	.	ID=cds-XP_006514694.1;Parent=rna-XM_006514631.5;Dbxref=GeneID:216560,GenBank:XP_006514694.1,MGI:MGI:2144467;Name=XP_006514694.1;gbkey=CDS;gene=Wdpcp;product=WD repeat-containing and planar cell polarity effector protein fritz homolog isoform X1;protein_id=XP_006514694.1;extra_copy_number=0
CM058251.1	Liftoff	CDS	19534350	19534473	.	+	.	ID=cds-XP_006514694.1;Parent=rna-XM_006514631.5;Dbxref=GeneID:216560,GenBank:XP_006514694.1,MGI:MGI:2144467;Name=XP_006514694.1;gbkey=CDS;gene=Wdpcp;product=WD repeat-containing and planar cell polarity effector protein fritz homolog isoform X1;protein_id=XP_006514694.1;extra_copy_number=0
CM058251.1	Liftoff	CDS	19558719	19558782	.	+	.	ID=cds-XP_006514694.1;Parent=rna-XM_006514631.5;Dbxref=GeneID:216560,GenBank:XP_006514694.1,MGI:MGI:2144467;Name=XP_006514694.1;gbkey=CDS;gene=Wdpcp;product=WD repeat-containing and planar cell polarity effector protein fritz homolog isoform X1;protein_id=XP_006514694.1;extra_copy_number=0
CM058251.1	Liftoff	CDS	19623203	19623305	.	+	.	ID=cds-XP_006514694.1;Parent=rna-XM_006514631.5;Dbxref=GeneID:216560,GenBank:XP_006514694.1,MGI:MGI:2144467;Name=XP_006514694.1;gbkey=CDS;gene=Wdpcp;product=WD repeat-containing and planar cell polarity effector protein fritz homolog isoform X1;protein_id=XP_006514694.1;extra_copy_number=0
CM058251.1	Liftoff	CDS	19626771	19626869	.	+	.	ID=cds-XP_006514694.1;Parent=rna-XM_006514631.5;Dbxref=GeneID:216560,GenBank:XP_006514694.1,MGI:MGI:2144467;Name=XP_006514694.1;gbkey=CDS;gene=Wdpcp;product=WD repeat-containing and planar cell polarity effector protein fritz homolog isoform X1;protein_id=XP_006514694.1;extra_copy_number=0
CM058251.1	Liftoff	CDS	19667308	19667470	.	+	.	ID=cds-XP_006514694.1;Parent=rna-XM_006514631.5;Dbxref=GeneID:216560,GenBank:XP_006514694.1,MGI:MGI:2144467;Name=XP_006514694.1;gbkey=CDS;gene=Wdpcp;product=WD repeat-containing and planar cell polarity effector protein fritz homolog isoform X1;protein_id=XP_006514694.1;extra_copy_number=0
CM058251.1	Liftoff	CDS	19694851	19694954	.	+	.	ID=cds-XP_006514694.1;Parent=rna-XM_006514631.5;Dbxref=GeneID:216560,GenBank:XP_006514694.1,MGI:MGI:2144467;Name=XP_006514694.1;gbkey=CDS;gene=Wdpcp;product=WD repeat-containing and planar cell polarity effector protein fritz homolog isoform X1;protein_id=XP_006514694.1;extra_copy_number=0
CM058251.1	Liftoff	CDS	19696127	19696155	.	+	.	ID=cds-XP_006514694.1;Parent=rna-XM_006514631.5;Dbxref=GeneID:216560,GenBank:XP_006514694.1,MGI:MGI:2144467;Name=XP_006514694.1;gbkey=CDS;gene=Wdpcp;product=WD repeat-containing and planar cell polarity effector protein fritz homolog isoform X1;protein_id=XP_006514694.1;extra_copy_number=0
CM058251.1	Liftoff	CDS	19708344	19708394	.	+	.	ID=cds-XP_006514694.1;Parent=rna-XM_006514631.5;Dbxref=GeneID:216560,GenBank:XP_006514694.1,MGI:MGI:2144467;Name=XP_006514694.1;gbkey=CDS;gene=Wdpcp;product=WD repeat-containing and planar cell polarity effector protein fritz homolog isoform X1;protein_id=XP_006514694.1;extra_copy_number=0
CM058251.1	Liftoff	mRNA	19382043	19708546	.	+	.	ID=rna-XM_006514632.5;Parent=gene-Wdpcp;Dbxref=GeneID:216560,GenBank:XM_006514632.5,MGI:MGI:2144467;Name=XM_006514632.5;gbkey=mRNA;gene=Wdpcp;model_evidence=Supporting evidence includes similarity to: 12 ESTs%2C 57 long SRA reads%2C and 100%25 coverage of the annotated genomic feature by RNAseq alignments%2C including 9 samples with support for all annotated introns;product=WD repeat containing planar cell polarity effector%2C transcript variant X2;transcript_id=XM_006514632.5;matches_ref_protein=True;valid_ORF=True;extra_copy_number=0
CM058251.1	Liftoff	exon	19382043	19382202	.	+	.	ID=exon-XM_006514632.5-1;Parent=rna-XM_006514632.5;Dbxref=GeneID:216560,GenBank:XM_006514632.5,MGI:MGI:2144467;gbkey=mRNA;gene=Wdpcp;product=WD repeat containing planar cell polarity effector%2C transcript variant X2;transcript_id=XM_006514632.5;extra_copy_number=0
CM058251.1	Liftoff	exon	19446248	19446374	.	+	.	ID=exon-XM_006514632.5-2;Parent=rna-XM_006514632.5;Dbxref=GeneID:216560,GenBank:XM_006514632.5,MGI:MGI:2144467;gbkey=mRNA;gene=Wdpcp;product=WD repeat containing planar cell polarity effector%2C transcript variant X2;transcript_id=XM_006514632.5;extra_copy_number=0
CM058251.1	Liftoff	exon	19462058	19462142	.	+	.	ID=exon-XM_006514632.5-3;Parent=rna-XM_006514632.5;Dbxref=GeneID:216560,GenBank:XM_006514632.5,MGI:MGI:2144467;gbkey=mRNA;gene=Wdpcp;product=WD repeat containing planar cell polarity effector%2C transcript variant X2;transcript_id=XM_006514632.5;extra_copy_number=0
CM058251.1	Liftoff	exon	19469827	19469874	.	+	.	ID=exon-XM_006514632.5-4;Parent=rna-XM_006514632.5;Dbxref=GeneID:216560,GenBank:XM_006514632.5,MGI:MGI:2144467;gbkey=mRNA;gene=Wdpcp;product=WD repeat containing planar cell polarity effector%2C transcript variant X2;transcript_id=XM_006514632.5;extra_copy_number=0
CM058251.1	Liftoff	exon	19470721	19470771	.	+	.	ID=exon-XM_006514632.5-5;Parent=rna-XM_006514632.5;Dbxref=GeneID:216560,GenBank:XM_006514632.5,MGI:MGI:2144467;gbkey=mRNA;gene=Wdpcp;product=WD repeat containing planar cell polarity effector%2C transcript variant X2;transcript_id=XM_006514632.5;extra_copy_number=0
CM058251.1	Liftoff	exon	19473829	19473899	.	+	.	ID=exon-XM_006514632.5-6;Parent=rna-XM_006514632.5;Dbxref=GeneID:216560,GenBank:XM_006514632.5,MGI:MGI:2144467;gbkey=mRNA;gene=Wdpcp;product=WD repeat containing planar cell polarity effector%2C transcript variant X2;transcript_id=XM_006514632.5;extra_copy_number=0
CM058251.1	Liftoff	exon	19474158	19474217	.	+	.	ID=exon-XM_006514632.5-7;Parent=rna-XM_006514632.5;Dbxref=GeneID:216560,GenBank:XM_006514632.5,MGI:MGI:2144467;gbkey=mRNA;gene=Wdpcp;product=WD repeat containing planar cell polarity effector%2C transcript variant X2;transcript_id=XM_006514632.5;extra_copy_number=0
CM058251.1	Liftoff	exon	19499399	19499513	.	+	.	ID=exon-XM_006514632.5-8;Parent=rna-XM_006514632.5;Dbxref=GeneID:216560,GenBank:XM_006514632.5,MGI:MGI:2144467;gbkey=mRNA;gene=Wdpcp;product=WD repeat containing planar cell polarity effector%2C transcript variant X2;transcript_id=XM_006514632.5;extra_copy_number=0
CM058251.1	Liftoff	exon	19501601	19501734	.	+	.	ID=exon-XM_006514632.5-9;Parent=rna-XM_006514632.5;Dbxref=GeneID:216560,GenBank:XM_006514632.5,MGI:MGI:2144467;gbkey=mRNA;gene=Wdpcp;product=WD repeat containing planar cell polarity effector%2C transcript variant X2;transcript_id=XM_006514632.5;extra_copy_number=0
CM058251.1	Liftoff	exon	19504945	19505136	.	+	.	ID=exon-XM_006514632.5-10;Parent=rna-XM_006514632.5;Dbxref=GeneID:216560,GenBank:XM_006514632.5,MGI:MGI:2144467;gbkey=mRNA;gene=Wdpcp;product=WD repeat containing planar cell polarity effector%2C transcript variant X2;transcript_id=XM_006514632.5;extra_copy_number=0
CM058251.1	Liftoff	exon	19521291	19521900	.	+	.	ID=exon-XM_006514632.5-11;Parent=rna-XM_006514632.5;Dbxref=GeneID:216560,GenBank:XM_006514632.5,MGI:MGI:2144467;gbkey=mRNA;gene=Wdpcp;product=WD repeat containing planar cell polarity effector%2C transcript variant X2;transcript_id=XM_006514632.5;extra_copy_number=0
CM058251.1	Liftoff	exon	19530938	19531126	.	+	.	ID=exon-XM_006514632.5-12;Parent=rna-XM_006514632.5;Dbxref=GeneID:216560,GenBank:XM_006514632.5,MGI:MGI:2144467;gbkey=mRNA;gene=Wdpcp;product=WD repeat containing planar cell polarity effector%2C transcript variant X2;transcript_id=XM_006514632.5;extra_copy_number=0
CM058251.1	Liftoff	exon	19534350	19534473	.	+	.	ID=exon-XM_006514632.5-13;Parent=rna-XM_006514632.5;Dbxref=GeneID:216560,GenBank:XM_006514632.5,MGI:MGI:2144467;gbkey=mRNA;gene=Wdpcp;product=WD repeat containing planar cell polarity effector%2C transcript variant X2;transcript_id=XM_006514632.5;extra_copy_number=0
CM058251.1	Liftoff	exon	19558719	19558782	.	+	.	ID=exon-XM_006514632.5-14;Parent=rna-XM_006514632.5;Dbxref=GeneID:216560,GenBank:XM_006514632.5,MGI:MGI:2144467;gbkey=mRNA;gene=Wdpcp;product=WD repeat containing planar cell polarity effector%2C transcript variant X2;transcript_id=XM_006514632.5;extra_copy_number=0
CM058251.1	Liftoff	exon	19623203	19623305	.	+	.	ID=exon-XM_006514632.5-15;Parent=rna-XM_006514632.5;Dbxref=GeneID:216560,GenBank:XM_006514632.5,MGI:MGI:2144467;gbkey=mRNA;gene=Wdpcp;product=WD repeat containing planar cell polarity effector%2C transcript variant X2;transcript_id=XM_006514632.5;extra_copy_number=0
CM058251.1	Liftoff	exon	19626771	19626869	.	+	.	ID=exon-XM_006514632.5-16;Parent=rna-XM_006514632.5;Dbxref=GeneID:216560,GenBank:XM_006514632.5,MGI:MGI:2144467;gbkey=mRNA;gene=Wdpcp;product=WD repeat containing planar cell polarity effector%2C transcript variant X2;transcript_id=XM_006514632.5;extra_copy_number=0
CM058251.1	Liftoff	exon	19667308	19667470	.	+	.	ID=exon-XM_006514632.5-17;Parent=rna-XM_006514632.5;Dbxref=GeneID:216560,GenBank:XM_006514632.5,MGI:MGI:2144467;gbkey=mRNA;gene=Wdpcp;product=WD repeat containing planar cell polarity effector%2C transcript variant X2;transcript_id=XM_006514632.5;extra_copy_number=0
CM058251.1	Liftoff	exon	19694851	19694954	.	+	.	ID=exon-XM_006514632.5-18;Parent=rna-XM_006514632.5;Dbxref=GeneID:216560,GenBank:XM_006514632.5,MGI:MGI:2144467;gbkey=mRNA;gene=Wdpcp;product=WD repeat containing planar cell polarity effector%2C transcript variant X2;transcript_id=XM_006514632.5;extra_copy_number=0
CM058251.1	Liftoff	exon	19696127	19696155	.	+	.	ID=exon-XM_006514632.5-19;Parent=rna-XM_006514632.5;Dbxref=GeneID:216560,GenBank:XM_006514632.5,MGI:MGI:2144467;gbkey=mRNA;gene=Wdpcp;product=WD repeat containing planar cell polarity effector%2C transcript variant X2;transcript_id=XM_006514632.5;extra_copy_number=0
CM058251.1	Liftoff	exon	19708344	19708546	.	+	.	ID=exon-XM_006514632.5-20;Parent=rna-XM_006514632.5;Dbxref=GeneID:216560,GenBank:XM_006514632.5,MGI:MGI:2144467;gbkey=mRNA;gene=Wdpcp;product=WD repeat containing planar cell polarity effector%2C transcript variant X2;transcript_id=XM_006514632.5;extra_copy_number=0
CM058251.1	Liftoff	CDS	19446333	19446374	.	+	.	ID=cds-XP_006514695.1;Parent=rna-XM_006514632.5;Dbxref=GeneID:216560,GenBank:XP_006514695.1,MGI:MGI:2144467;Name=XP_006514695.1;gbkey=CDS;gene=Wdpcp;product=WD repeat-containing and planar cell polarity effector protein fritz homolog isoform X1;protein_id=XP_006514695.1;extra_copy_number=0
CM058251.1	Liftoff	CDS	19462058	19462142	.	+	.	ID=cds-XP_006514695.1;Parent=rna-XM_006514632.5;Dbxref=GeneID:216560,GenBank:XP_006514695.1,MGI:MGI:2144467;Name=XP_006514695.1;gbkey=CDS;gene=Wdpcp;product=WD repeat-containing and planar cell polarity effector protein fritz homolog isoform X1;protein_id=XP_006514695.1;extra_copy_number=0
CM058251.1	Liftoff	CDS	19469827	19469874	.	+	.	ID=cds-XP_006514695.1;Parent=rna-XM_006514632.5;Dbxref=GeneID:216560,GenBank:XP_006514695.1,MGI:MGI:2144467;Name=XP_006514695.1;gbkey=CDS;gene=Wdpcp;product=WD repeat-containing and planar cell polarity effector protein fritz homolog isoform X1;protein_id=XP_006514695.1;extra_copy_number=0
CM058251.1	Liftoff	CDS	19470721	19470771	.	+	.	ID=cds-XP_006514695.1;Parent=rna-XM_006514632.5;Dbxref=GeneID:216560,GenBank:XP_006514695.1,MGI:MGI:2144467;Name=XP_006514695.1;gbkey=CDS;gene=Wdpcp;product=WD repeat-containing and planar cell polarity effector protein fritz homolog isoform X1;protein_id=XP_006514695.1;extra_copy_number=0
CM058251.1	Liftoff	CDS	19473829	19473899	.	+	.	ID=cds-XP_006514695.1;Parent=rna-XM_006514632.5;Dbxref=GeneID:216560,GenBank:XP_006514695.1,MGI:MGI:2144467;Name=XP_006514695.1;gbkey=CDS;gene=Wdpcp;product=WD repeat-containing and planar cell polarity effector protein fritz homolog isoform X1;protein_id=XP_006514695.1;extra_copy_number=0
CM058251.1	Liftoff	CDS	19474158	19474217	.	+	.	ID=cds-XP_006514695.1;Parent=rna-XM_006514632.5;Dbxref=GeneID:216560,GenBank:XP_006514695.1,MGI:MGI:2144467;Name=XP_006514695.1;gbkey=CDS;gene=Wdpcp;product=WD repeat-containing and planar cell polarity effector protein fritz homolog isoform X1;protein_id=XP_006514695.1;extra_copy_number=0
CM058251.1	Liftoff	CDS	19499399	19499513	.	+	.	ID=cds-XP_006514695.1;Parent=rna-XM_006514632.5;Dbxref=GeneID:216560,GenBank:XP_006514695.1,MGI:MGI:2144467;Name=XP_006514695.1;gbkey=CDS;gene=Wdpcp;product=WD repeat-containing and planar cell polarity effector protein fritz homolog isoform X1;protein_id=XP_006514695.1;extra_copy_number=0
CM058251.1	Liftoff	CDS	19501601	19501734	.	+	.	ID=cds-XP_006514695.1;Parent=rna-XM_006514632.5;Dbxref=GeneID:216560,GenBank:XP_006514695.1,MGI:MGI:2144467;Name=XP_006514695.1;gbkey=CDS;gene=Wdpcp;product=WD repeat-containing and planar cell polarity effector protein fritz homolog isoform X1;protein_id=XP_006514695.1;extra_copy_number=0
CM058251.1	Liftoff	CDS	19504945	19505136	.	+	.	ID=cds-XP_006514695.1;Parent=rna-XM_006514632.5;Dbxref=GeneID:216560,GenBank:XP_006514695.1,MGI:MGI:2144467;Name=XP_006514695.1;gbkey=CDS;gene=Wdpcp;product=WD repeat-containing and planar cell polarity effector protein fritz homolog isoform X1;protein_id=XP_006514695.1;extra_copy_number=0
CM058251.1	Liftoff	CDS	19521291	19521900	.	+	.	ID=cds-XP_006514695.1;Parent=rna-XM_006514632.5;Dbxref=GeneID:216560,GenBank:XP_006514695.1,MGI:MGI:2144467;Name=XP_006514695.1;gbkey=CDS;gene=Wdpcp;product=WD repeat-containing and planar cell polarity effector protein fritz homolog isoform X1;protein_id=XP_006514695.1;extra_copy_number=0
CM058251.1	Liftoff	CDS	19530938	19531126	.	+	.	ID=cds-XP_006514695.1;Parent=rna-XM_006514632.5;Dbxref=GeneID:216560,GenBank:XP_006514695.1,MGI:MGI:2144467;Name=XP_006514695.1;gbkey=CDS;gene=Wdpcp;product=WD repeat-containing and planar cell polarity effector protein fritz homolog isoform X1;protein_id=XP_006514695.1;extra_copy_number=0
CM058251.1	Liftoff	CDS	19534350	19534473	.	+	.	ID=cds-XP_006514695.1;Parent=rna-XM_006514632.5;Dbxref=GeneID:216560,GenBank:XP_006514695.1,MGI:MGI:2144467;Name=XP_006514695.1;gbkey=CDS;gene=Wdpcp;product=WD repeat-containing and planar cell polarity effector protein fritz homolog isoform X1;protein_id=XP_006514695.1;extra_copy_number=0
CM058251.1	Liftoff	CDS	19558719	19558782	.	+	.	ID=cds-XP_006514695.1;Parent=rna-XM_006514632.5;Dbxref=GeneID:216560,GenBank:XP_006514695.1,MGI:MGI:2144467;Name=XP_006514695.1;gbkey=CDS;gene=Wdpcp;product=WD repeat-containing and planar cell polarity effector protein fritz homolog isoform X1;protein_id=XP_006514695.1;extra_copy_number=0
CM058251.1	Liftoff	CDS	19623203	19623305	.	+	.	ID=cds-XP_006514695.1;Parent=rna-XM_006514632.5;Dbxref=GeneID:216560,GenBank:XP_006514695.1,MGI:MGI:2144467;Name=XP_006514695.1;gbkey=CDS;gene=Wdpcp;product=WD repeat-containing and planar cell polarity effector protein fritz homolog isoform X1;protein_id=XP_006514695.1;extra_copy_number=0
CM058251.1	Liftoff	CDS	19626771	19626869	.	+	.	ID=cds-XP_006514695.1;Parent=rna-XM_006514632.5;Dbxref=GeneID:216560,GenBank:XP_006514695.1,MGI:MGI:2144467;Name=XP_006514695.1;gbkey=CDS;gene=Wdpcp;product=WD repeat-containing and planar cell polarity effector protein fritz homolog isoform X1;protein_id=XP_006514695.1;extra_copy_number=0
CM058251.1	Liftoff	CDS	19667308	19667470	.	+	.	ID=cds-XP_006514695.1;Parent=rna-XM_006514632.5;Dbxref=GeneID:216560,GenBank:XP_006514695.1,MGI:MGI:2144467;Name=XP_006514695.1;gbkey=CDS;gene=Wdpcp;product=WD repeat-containing and planar cell polarity effector protein fritz homolog isoform X1;protein_id=XP_006514695.1;extra_copy_number=0
CM058251.1	Liftoff	CDS	19694851	19694954	.	+	.	ID=cds-XP_006514695.1;Parent=rna-XM_006514632.5;Dbxref=GeneID:216560,GenBank:XP_006514695.1,MGI:MGI:2144467;Name=XP_006514695.1;gbkey=CDS;gene=Wdpcp;product=WD repeat-containing and planar cell polarity effector protein fritz homolog isoform X1;protein_id=XP_006514695.1;extra_copy_number=0
CM058251.1	Liftoff	CDS	19696127	19696155	.	+	.	ID=cds-XP_006514695.1;Parent=rna-XM_006514632.5;Dbxref=GeneID:216560,GenBank:XP_006514695.1,MGI:MGI:2144467;Name=XP_006514695.1;gbkey=CDS;gene=Wdpcp;product=WD repeat-containing and planar cell polarity effector protein fritz homolog isoform X1;protein_id=XP_006514695.1;extra_copy_number=0
CM058251.1	Liftoff	CDS	19708344	19708394	.	+	.	ID=cds-XP_006514695.1;Parent=rna-XM_006514632.5;Dbxref=GeneID:216560,GenBank:XP_006514695.1,MGI:MGI:2144467;Name=XP_006514695.1;gbkey=CDS;gene=Wdpcp;product=WD repeat-containing and planar cell polarity effector protein fritz homolog isoform X1;protein_id=XP_006514695.1;extra_copy_number=0
CM058251.1	Liftoff	mRNA	19382043	19708546	.	+	.	ID=rna-XM_006514635.5;Parent=gene-Wdpcp;Dbxref=GeneID:216560,GenBank:XM_006514635.5,MGI:MGI:2144467;Name=XM_006514635.5;gbkey=mRNA;gene=Wdpcp;model_evidence=Supporting evidence includes similarity to: 12 ESTs%2C 56 long SRA reads%2C and 100%25 coverage of the annotated genomic feature by RNAseq alignments%2C including 4 samples with support for all annotated introns;product=WD repeat containing planar cell polarity effector%2C transcript variant X6;transcript_id=XM_006514635.5;matches_ref_protein=True;valid_ORF=True;extra_copy_number=0
CM058251.1	Liftoff	exon	19382043	19382202	.	+	.	ID=exon-XM_006514635.5-1;Parent=rna-XM_006514635.5;Dbxref=GeneID:216560,GenBank:XM_006514635.5,MGI:MGI:2144467;gbkey=mRNA;gene=Wdpcp;product=WD repeat containing planar cell polarity effector%2C transcript variant X6;transcript_id=XM_006514635.5;extra_copy_number=0
CM058251.1	Liftoff	exon	19446210	19446374	.	+	.	ID=exon-XM_006514635.5-2;Parent=rna-XM_006514635.5;Dbxref=GeneID:216560,GenBank:XM_006514635.5,MGI:MGI:2144467;gbkey=mRNA;gene=Wdpcp;product=WD repeat containing planar cell polarity effector%2C transcript variant X6;transcript_id=XM_006514635.5;extra_copy_number=0
CM058251.1	Liftoff	exon	19457902	19457955	.	+	.	ID=exon-XM_006514635.5-3;Parent=rna-XM_006514635.5;Dbxref=GeneID:216560,GenBank:XM_006514635.5,MGI:MGI:2144467;gbkey=mRNA;gene=Wdpcp;product=WD repeat containing planar cell polarity effector%2C transcript variant X6;transcript_id=XM_006514635.5;extra_copy_number=0
CM058251.1	Liftoff	exon	19462058	19462142	.	+	.	ID=exon-XM_006514635.5-4;Parent=rna-XM_006514635.5;Dbxref=GeneID:216560,GenBank:XM_006514635.5,MGI:MGI:2144467;gbkey=mRNA;gene=Wdpcp;product=WD repeat containing planar cell polarity effector%2C transcript variant X6;transcript_id=XM_006514635.5;extra_copy_number=0
CM058251.1	Liftoff	exon	19469827	19469874	.	+	.	ID=exon-XM_006514635.5-5;Parent=rna-XM_006514635.5;Dbxref=GeneID:216560,GenBank:XM_006514635.5,MGI:MGI:2144467;gbkey=mRNA;gene=Wdpcp;product=WD repeat containing planar cell polarity effector%2C transcript variant X6;transcript_id=XM_006514635.5;extra_copy_number=0
CM058251.1	Liftoff	exon	19470721	19470771	.	+	.	ID=exon-XM_006514635.5-6;Parent=rna-XM_006514635.5;Dbxref=GeneID:216560,GenBank:XM_006514635.5,MGI:MGI:2144467;gbkey=mRNA;gene=Wdpcp;product=WD repeat containing planar cell polarity effector%2C transcript variant X6;transcript_id=XM_006514635.5;extra_copy_number=0
CM058251.1	Liftoff	exon	19473829	19473899	.	+	.	ID=exon-XM_006514635.5-7;Parent=rna-XM_006514635.5;Dbxref=GeneID:216560,GenBank:XM_006514635.5,MGI:MGI:2144467;gbkey=mRNA;gene=Wdpcp;product=WD repeat containing planar cell polarity effector%2C transcript variant X6;transcript_id=XM_006514635.5;extra_copy_number=0
CM058251.1	Liftoff	exon	19474158	19474217	.	+	.	ID=exon-XM_006514635.5-8;Parent=rna-XM_006514635.5;Dbxref=GeneID:216560,GenBank:XM_006514635.5,MGI:MGI:2144467;gbkey=mRNA;gene=Wdpcp;product=WD repeat containing planar cell polarity effector%2C transcript variant X6;transcript_id=XM_006514635.5;extra_copy_number=0
CM058251.1	Liftoff	exon	19499399	19499513	.	+	.	ID=exon-XM_006514635.5-9;Parent=rna-XM_006514635.5;Dbxref=GeneID:216560,GenBank:XM_006514635.5,MGI:MGI:2144467;gbkey=mRNA;gene=Wdpcp;product=WD repeat containing planar cell polarity effector%2C transcript variant X6;transcript_id=XM_006514635.5;extra_copy_number=0
CM058251.1	Liftoff	exon	19501601	19501734	.	+	.	ID=exon-XM_006514635.5-10;Parent=rna-XM_006514635.5;Dbxref=GeneID:216560,GenBank:XM_006514635.5,MGI:MGI:2144467;gbkey=mRNA;gene=Wdpcp;product=WD repeat containing planar cell polarity effector%2C transcript variant X6;transcript_id=XM_006514635.5;extra_copy_number=0
CM058251.1	Liftoff	exon	19504945	19505136	.	+	.	ID=exon-XM_006514635.5-11;Parent=rna-XM_006514635.5;Dbxref=GeneID:216560,GenBank:XM_006514635.5,MGI:MGI:2144467;gbkey=mRNA;gene=Wdpcp;product=WD repeat containing planar cell polarity effector%2C transcript variant X6;transcript_id=XM_006514635.5;extra_copy_number=0
CM058251.1	Liftoff	exon	19521291	19521900	.	+	.	ID=exon-XM_006514635.5-12;Parent=rna-XM_006514635.5;Dbxref=GeneID:216560,GenBank:XM_006514635.5,MGI:MGI:2144467;gbkey=mRNA;gene=Wdpcp;product=WD repeat containing planar cell polarity effector%2C transcript variant X6;transcript_id=XM_006514635.5;extra_copy_number=0
CM058251.1	Liftoff	exon	19530938	19531126	.	+	.	ID=exon-XM_006514635.5-13;Parent=rna-XM_006514635.5;Dbxref=GeneID:216560,GenBank:XM_006514635.5,MGI:MGI:2144467;gbkey=mRNA;gene=Wdpcp;product=WD repeat containing planar cell polarity effector%2C transcript variant X6;transcript_id=XM_006514635.5;extra_copy_number=0
CM058251.1	Liftoff	exon	19534350	19534473	.	+	.	ID=exon-XM_006514635.5-14;Parent=rna-XM_006514635.5;Dbxref=GeneID:216560,GenBank:XM_006514635.5,MGI:MGI:2144467;gbkey=mRNA;gene=Wdpcp;product=WD repeat containing planar cell polarity effector%2C transcript variant X6;transcript_id=XM_006514635.5;extra_copy_number=0
CM058251.1	Liftoff	exon	19558719	19558782	.	+	.	ID=exon-XM_006514635.5-15;Parent=rna-XM_006514635.5;Dbxref=GeneID:216560,GenBank:XM_006514635.5,MGI:MGI:2144467;gbkey=mRNA;gene=Wdpcp;product=WD repeat containing planar cell polarity effector%2C transcript variant X6;transcript_id=XM_006514635.5;extra_copy_number=0
CM058251.1	Liftoff	exon	19623203	19623305	.	+	.	ID=exon-XM_006514635.5-16;Parent=rna-XM_006514635.5;Dbxref=GeneID:216560,GenBank:XM_006514635.5,MGI:MGI:2144467;gbkey=mRNA;gene=Wdpcp;product=WD repeat containing planar cell polarity effector%2C transcript variant X6;transcript_id=XM_006514635.5;extra_copy_number=0
CM058251.1	Liftoff	exon	19626771	19626869	.	+	.	ID=exon-XM_006514635.5-17;Parent=rna-XM_006514635.5;Dbxref=GeneID:216560,GenBank:XM_006514635.5,MGI:MGI:2144467;gbkey=mRNA;gene=Wdpcp;product=WD repeat containing planar cell polarity effector%2C transcript variant X6;transcript_id=XM_006514635.5;extra_copy_number=0
CM058251.1	Liftoff	exon	19667308	19667470	.	+	.	ID=exon-XM_006514635.5-18;Parent=rna-XM_006514635.5;Dbxref=GeneID:216560,GenBank:XM_006514635.5,MGI:MGI:2144467;gbkey=mRNA;gene=Wdpcp;product=WD repeat containing planar cell polarity effector%2C transcript variant X6;transcript_id=XM_006514635.5;extra_copy_number=0
CM058251.1	Liftoff	exon	19694851	19694954	.	+	.	ID=exon-XM_006514635.5-19;Parent=rna-XM_006514635.5;Dbxref=GeneID:216560,GenBank:XM_006514635.5,MGI:MGI:2144467;gbkey=mRNA;gene=Wdpcp;product=WD repeat containing planar cell polarity effector%2C transcript variant X6;transcript_id=XM_006514635.5;extra_copy_number=0
CM058251.1	Liftoff	exon	19696127	19696155	.	+	.	ID=exon-XM_006514635.5-20;Parent=rna-XM_006514635.5;Dbxref=GeneID:216560,GenBank:XM_006514635.5,MGI:MGI:2144467;gbkey=mRNA;gene=Wdpcp;product=WD repeat containing planar cell polarity effector%2C transcript variant X6;transcript_id=XM_006514635.5;extra_copy_number=0
CM058251.1	Liftoff	exon	19708344	19708546	.	+	.	ID=exon-XM_006514635.5-21;Parent=rna-XM_006514635.5;Dbxref=GeneID:216560,GenBank:XM_006514635.5,MGI:MGI:2144467;gbkey=mRNA;gene=Wdpcp;product=WD repeat containing planar cell polarity effector%2C transcript variant X6;transcript_id=XM_006514635.5;extra_copy_number=0
CM058251.1	Liftoff	CDS	19462082	19462142	.	+	.	ID=cds-XP_006514698.1;Parent=rna-XM_006514635.5;Dbxref=GeneID:216560,GenBank:XP_006514698.1,MGI:MGI:2144467;Name=XP_006514698.1;gbkey=CDS;gene=Wdpcp;product=WD repeat-containing and planar cell polarity effector protein fritz homolog isoform X2;protein_id=XP_006514698.1;extra_copy_number=0
CM058251.1	Liftoff	CDS	19469827	19469874	.	+	.	ID=cds-XP_006514698.1;Parent=rna-XM_006514635.5;Dbxref=GeneID:216560,GenBank:XP_006514698.1,MGI:MGI:2144467;Name=XP_006514698.1;gbkey=CDS;gene=Wdpcp;product=WD repeat-containing and planar cell polarity effector protein fritz homolog isoform X2;protein_id=XP_006514698.1;extra_copy_number=0
CM058251.1	Liftoff	CDS	19470721	19470771	.	+	.	ID=cds-XP_006514698.1;Parent=rna-XM_006514635.5;Dbxref=GeneID:216560,GenBank:XP_006514698.1,MGI:MGI:2144467;Name=XP_006514698.1;gbkey=CDS;gene=Wdpcp;product=WD repeat-containing and planar cell polarity effector protein fritz homolog isoform X2;protein_id=XP_006514698.1;extra_copy_number=0
CM058251.1	Liftoff	CDS	19473829	19473899	.	+	.	ID=cds-XP_006514698.1;Parent=rna-XM_006514635.5;Dbxref=GeneID:216560,GenBank:XP_006514698.1,MGI:MGI:2144467;Name=XP_006514698.1;gbkey=CDS;gene=Wdpcp;product=WD repeat-containing and planar cell polarity effector protein fritz homolog isoform X2;protein_id=XP_006514698.1;extra_copy_number=0
CM058251.1	Liftoff	CDS	19474158	19474217	.	+	.	ID=cds-XP_006514698.1;Parent=rna-XM_006514635.5;Dbxref=GeneID:216560,GenBank:XP_006514698.1,MGI:MGI:2144467;Name=XP_006514698.1;gbkey=CDS;gene=Wdpcp;product=WD repeat-containing and planar cell polarity effector protein fritz homolog isoform X2;protein_id=XP_006514698.1;extra_copy_number=0
CM058251.1	Liftoff	CDS	19499399	19499513	.	+	.	ID=cds-XP_006514698.1;Parent=rna-XM_006514635.5;Dbxref=GeneID:216560,GenBank:XP_006514698.1,MGI:MGI:2144467;Name=XP_006514698.1;gbkey=CDS;gene=Wdpcp;product=WD repeat-containing and planar cell polarity effector protein fritz homolog isoform X2;protein_id=XP_006514698.1;extra_copy_number=0
CM058251.1	Liftoff	CDS	19501601	19501734	.	+	.	ID=cds-XP_006514698.1;Parent=rna-XM_006514635.5;Dbxref=GeneID:216560,GenBank:XP_006514698.1,MGI:MGI:2144467;Name=XP_006514698.1;gbkey=CDS;gene=Wdpcp;product=WD repeat-containing and planar cell polarity effector protein fritz homolog isoform X2;protein_id=XP_006514698.1;extra_copy_number=0
CM058251.1	Liftoff	CDS	19504945	19505136	.	+	.	ID=cds-XP_006514698.1;Parent=rna-XM_006514635.5;Dbxref=GeneID:216560,GenBank:XP_006514698.1,MGI:MGI:2144467;Name=XP_006514698.1;gbkey=CDS;gene=Wdpcp;product=WD repeat-containing and planar cell polarity effector protein fritz homolog isoform X2;protein_id=XP_006514698.1;extra_copy_number=0
CM058251.1	Liftoff	CDS	19521291	19521900	.	+	.	ID=cds-XP_006514698.1;Parent=rna-XM_006514635.5;Dbxref=GeneID:216560,GenBank:XP_006514698.1,MGI:MGI:2144467;Name=XP_006514698.1;gbkey=CDS;gene=Wdpcp;product=WD repeat-containing and planar cell polarity effector protein fritz homolog isoform X2;protein_id=XP_006514698.1;extra_copy_number=0
CM058251.1	Liftoff	CDS	19530938	19531126	.	+	.	ID=cds-XP_006514698.1;Parent=rna-XM_006514635.5;Dbxref=GeneID:216560,GenBank:XP_006514698.1,MGI:MGI:2144467;Name=XP_006514698.1;gbkey=CDS;gene=Wdpcp;product=WD repeat-containing and planar cell polarity effector protein fritz homolog isoform X2;protein_id=XP_006514698.1;extra_copy_number=0
CM058251.1	Liftoff	CDS	19534350	19534473	.	+	.	ID=cds-XP_006514698.1;Parent=rna-XM_006514635.5;Dbxref=GeneID:216560,GenBank:XP_006514698.1,MGI:MGI:2144467;Name=XP_006514698.1;gbkey=CDS;gene=Wdpcp;product=WD repeat-containing and planar cell polarity effector protein fritz homolog isoform X2;protein_id=XP_006514698.1;extra_copy_number=0
CM058251.1	Liftoff	CDS	19558719	19558782	.	+	.	ID=cds-XP_006514698.1;Parent=rna-XM_006514635.5;Dbxref=GeneID:216560,GenBank:XP_006514698.1,MGI:MGI:2144467;Name=XP_006514698.1;gbkey=CDS;gene=Wdpcp;product=WD repeat-containing and planar cell polarity effector protein fritz homolog isoform X2;protein_id=XP_006514698.1;extra_copy_number=0
CM058251.1	Liftoff	CDS	19623203	19623305	.	+	.	ID=cds-XP_006514698.1;Parent=rna-XM_006514635.5;Dbxref=GeneID:216560,GenBank:XP_006514698.1,MGI:MGI:2144467;Name=XP_006514698.1;gbkey=CDS;gene=Wdpcp;product=WD repeat-containing and planar cell polarity effector protein fritz homolog isoform X2;protein_id=XP_006514698.1;extra_copy_number=0
CM058251.1	Liftoff	CDS	19626771	19626869	.	+	.	ID=cds-XP_006514698.1;Parent=rna-XM_006514635.5;Dbxref=GeneID:216560,GenBank:XP_006514698.1,MGI:MGI:2144467;Name=XP_006514698.1;gbkey=CDS;gene=Wdpcp;product=WD repeat-containing and planar cell polarity effector protein fritz homolog isoform X2;protein_id=XP_006514698.1;extra_copy_number=0
CM058251.1	Liftoff	CDS	19667308	19667470	.	+	.	ID=cds-XP_006514698.1;Parent=rna-XM_006514635.5;Dbxref=GeneID:216560,GenBank:XP_006514698.1,MGI:MGI:2144467;Name=XP_006514698.1;gbkey=CDS;gene=Wdpcp;product=WD repeat-containing and planar cell polarity effector protein fritz homolog isoform X2;protein_id=XP_006514698.1;extra_copy_number=0
CM058251.1	Liftoff	CDS	19694851	19694954	.	+	.	ID=cds-XP_006514698.1;Parent=rna-XM_006514635.5;Dbxref=GeneID:216560,GenBank:XP_006514698.1,MGI:MGI:2144467;Name=XP_006514698.1;gbkey=CDS;gene=Wdpcp;product=WD repeat-containing and planar cell polarity effector protein fritz homolog isoform X2;protein_id=XP_006514698.1;extra_copy_number=0
CM058251.1	Liftoff	CDS	19696127	19696155	.	+	.	ID=cds-XP_006514698.1;Parent=rna-XM_006514635.5;Dbxref=GeneID:216560,GenBank:XP_006514698.1,MGI:MGI:2144467;Name=XP_006514698.1;gbkey=CDS;gene=Wdpcp;product=WD repeat-containing and planar cell polarity effector protein fritz homolog isoform X2;protein_id=XP_006514698.1;extra_copy_number=0
CM058251.1	Liftoff	CDS	19708344	19708394	.	+	.	ID=cds-XP_006514698.1;Parent=rna-XM_006514635.5;Dbxref=GeneID:216560,GenBank:XP_006514698.1,MGI:MGI:2144467;Name=XP_006514698.1;gbkey=CDS;gene=Wdpcp;product=WD repeat-containing and planar cell polarity effector protein fritz homolog isoform X2;protein_id=XP_006514698.1;extra_copy_number=0
CM058251.1	Liftoff	mRNA	19382043	19708546	.	+	.	ID=rna-XM_006514637.5;Parent=gene-Wdpcp;Dbxref=GeneID:216560,GenBank:XM_006514637.5,MGI:MGI:2144467;Name=XM_006514637.5;gbkey=mRNA;gene=Wdpcp;model_evidence=Supporting evidence includes similarity to: 16 ESTs%2C 58 long SRA reads%2C and 100%25 coverage of the annotated genomic feature by RNAseq alignments%2C including 9 samples with support for all annotated introns;product=WD repeat containing planar cell polarity effector%2C transcript variant X9;transcript_id=XM_006514637.5;matches_ref_protein=True;valid_ORF=True;extra_copy_number=0
CM058251.1	Liftoff	exon	19382043	19382202	.	+	.	ID=exon-XM_006514637.5-1;Parent=rna-XM_006514637.5;Dbxref=GeneID:216560,GenBank:XM_006514637.5,MGI:MGI:2144467;gbkey=mRNA;gene=Wdpcp;product=WD repeat containing planar cell polarity effector%2C transcript variant X9;transcript_id=XM_006514637.5;extra_copy_number=0
CM058251.1	Liftoff	exon	19457902	19457955	.	+	.	ID=exon-XM_006514637.5-2;Parent=rna-XM_006514637.5;Dbxref=GeneID:216560,GenBank:XM_006514637.5,MGI:MGI:2144467;gbkey=mRNA;gene=Wdpcp;product=WD repeat containing planar cell polarity effector%2C transcript variant X9;transcript_id=XM_006514637.5;extra_copy_number=0
CM058251.1	Liftoff	exon	19462058	19462142	.	+	.	ID=exon-XM_006514637.5-3;Parent=rna-XM_006514637.5;Dbxref=GeneID:216560,GenBank:XM_006514637.5,MGI:MGI:2144467;gbkey=mRNA;gene=Wdpcp;product=WD repeat containing planar cell polarity effector%2C transcript variant X9;transcript_id=XM_006514637.5;extra_copy_number=0
CM058251.1	Liftoff	exon	19469827	19469874	.	+	.	ID=exon-XM_006514637.5-4;Parent=rna-XM_006514637.5;Dbxref=GeneID:216560,GenBank:XM_006514637.5,MGI:MGI:2144467;gbkey=mRNA;gene=Wdpcp;product=WD repeat containing planar cell polarity effector%2C transcript variant X9;transcript_id=XM_006514637.5;extra_copy_number=0
CM058251.1	Liftoff	exon	19470721	19470771	.	+	.	ID=exon-XM_006514637.5-5;Parent=rna-XM_006514637.5;Dbxref=GeneID:216560,GenBank:XM_006514637.5,MGI:MGI:2144467;gbkey=mRNA;gene=Wdpcp;product=WD repeat containing planar cell polarity effector%2C transcript variant X9;transcript_id=XM_006514637.5;extra_copy_number=0
CM058251.1	Liftoff	exon	19473829	19473899	.	+	.	ID=exon-XM_006514637.5-6;Parent=rna-XM_006514637.5;Dbxref=GeneID:216560,GenBank:XM_006514637.5,MGI:MGI:2144467;gbkey=mRNA;gene=Wdpcp;product=WD repeat containing planar cell polarity effector%2C transcript variant X9;transcript_id=XM_006514637.5;extra_copy_number=0
CM058251.1	Liftoff	exon	19474158	19474217	.	+	.	ID=exon-XM_006514637.5-7;Parent=rna-XM_006514637.5;Dbxref=GeneID:216560,GenBank:XM_006514637.5,MGI:MGI:2144467;gbkey=mRNA;gene=Wdpcp;product=WD repeat containing planar cell polarity effector%2C transcript variant X9;transcript_id=XM_006514637.5;extra_copy_number=0
CM058251.1	Liftoff	exon	19499399	19499513	.	+	.	ID=exon-XM_006514637.5-8;Parent=rna-XM_006514637.5;Dbxref=GeneID:216560,GenBank:XM_006514637.5,MGI:MGI:2144467;gbkey=mRNA;gene=Wdpcp;product=WD repeat containing planar cell polarity effector%2C transcript variant X9;transcript_id=XM_006514637.5;extra_copy_number=0
CM058251.1	Liftoff	exon	19501601	19501734	.	+	.	ID=exon-XM_006514637.5-9;Parent=rna-XM_006514637.5;Dbxref=GeneID:216560,GenBank:XM_006514637.5,MGI:MGI:2144467;gbkey=mRNA;gene=Wdpcp;product=WD repeat containing planar cell polarity effector%2C transcript variant X9;transcript_id=XM_006514637.5;extra_copy_number=0
CM058251.1	Liftoff	exon	19504945	19505136	.	+	.	ID=exon-XM_006514637.5-10;Parent=rna-XM_006514637.5;Dbxref=GeneID:216560,GenBank:XM_006514637.5,MGI:MGI:2144467;gbkey=mRNA;gene=Wdpcp;product=WD repeat containing planar cell polarity effector%2C transcript variant X9;transcript_id=XM_006514637.5;extra_copy_number=0
CM058251.1	Liftoff	exon	19521291	19521900	.	+	.	ID=exon-XM_006514637.5-11;Parent=rna-XM_006514637.5;Dbxref=GeneID:216560,GenBank:XM_006514637.5,MGI:MGI:2144467;gbkey=mRNA;gene=Wdpcp;product=WD repeat containing planar cell polarity effector%2C transcript variant X9;transcript_id=XM_006514637.5;extra_copy_number=0
CM058251.1	Liftoff	exon	19530938	19531126	.	+	.	ID=exon-XM_006514637.5-12;Parent=rna-XM_006514637.5;Dbxref=GeneID:216560,GenBank:XM_006514637.5,MGI:MGI:2144467;gbkey=mRNA;gene=Wdpcp;product=WD repeat containing planar cell polarity effector%2C transcript variant X9;transcript_id=XM_006514637.5;extra_copy_number=0
CM058251.1	Liftoff	exon	19534350	19534473	.	+	.	ID=exon-XM_006514637.5-13;Parent=rna-XM_006514637.5;Dbxref=GeneID:216560,GenBank:XM_006514637.5,MGI:MGI:2144467;gbkey=mRNA;gene=Wdpcp;product=WD repeat containing planar cell polarity effector%2C transcript variant X9;transcript_id=XM_006514637.5;extra_copy_number=0
CM058251.1	Liftoff	exon	19558719	19558782	.	+	.	ID=exon-XM_006514637.5-14;Parent=rna-XM_006514637.5;Dbxref=GeneID:216560,GenBank:XM_006514637.5,MGI:MGI:2144467;gbkey=mRNA;gene=Wdpcp;product=WD repeat containing planar cell polarity effector%2C transcript variant X9;transcript_id=XM_006514637.5;extra_copy_number=0
CM058251.1	Liftoff	exon	19623203	19623305	.	+	.	ID=exon-XM_006514637.5-15;Parent=rna-XM_006514637.5;Dbxref=GeneID:216560,GenBank:XM_006514637.5,MGI:MGI:2144467;gbkey=mRNA;gene=Wdpcp;product=WD repeat containing planar cell polarity effector%2C transcript variant X9;transcript_id=XM_006514637.5;extra_copy_number=0
CM058251.1	Liftoff	exon	19626771	19626869	.	+	.	ID=exon-XM_006514637.5-16;Parent=rna-XM_006514637.5;Dbxref=GeneID:216560,GenBank:XM_006514637.5,MGI:MGI:2144467;gbkey=mRNA;gene=Wdpcp;product=WD repeat containing planar cell polarity effector%2C transcript variant X9;transcript_id=XM_006514637.5;extra_copy_number=0
CM058251.1	Liftoff	exon	19667308	19667470	.	+	.	ID=exon-XM_006514637.5-17;Parent=rna-XM_006514637.5;Dbxref=GeneID:216560,GenBank:XM_006514637.5,MGI:MGI:2144467;gbkey=mRNA;gene=Wdpcp;product=WD repeat containing planar cell polarity effector%2C transcript variant X9;transcript_id=XM_006514637.5;extra_copy_number=0
CM058251.1	Liftoff	exon	19694851	19694954	.	+	.	ID=exon-XM_006514637.5-18;Parent=rna-XM_006514637.5;Dbxref=GeneID:216560,GenBank:XM_006514637.5,MGI:MGI:2144467;gbkey=mRNA;gene=Wdpcp;product=WD repeat containing planar cell polarity effector%2C transcript variant X9;transcript_id=XM_006514637.5;extra_copy_number=0
CM058251.1	Liftoff	exon	19696127	19696155	.	+	.	ID=exon-XM_006514637.5-19;Parent=rna-XM_006514637.5;Dbxref=GeneID:216560,GenBank:XM_006514637.5,MGI:MGI:2144467;gbkey=mRNA;gene=Wdpcp;product=WD repeat containing planar cell polarity effector%2C transcript variant X9;transcript_id=XM_006514637.5;extra_copy_number=0
CM058251.1	Liftoff	exon	19708344	19708546	.	+	.	ID=exon-XM_006514637.5-20;Parent=rna-XM_006514637.5;Dbxref=GeneID:216560,GenBank:XM_006514637.5,MGI:MGI:2144467;gbkey=mRNA;gene=Wdpcp;product=WD repeat containing planar cell polarity effector%2C transcript variant X9;transcript_id=XM_006514637.5;extra_copy_number=0
CM058251.1	Liftoff	CDS	19462082	19462142	.	+	.	ID=cds-XP_006514700.1;Parent=rna-XM_006514637.5;Dbxref=GeneID:216560,GenBank:XP_006514700.1,MGI:MGI:2144467;Name=XP_006514700.1;gbkey=CDS;gene=Wdpcp;product=WD repeat-containing and planar cell polarity effector protein fritz homolog isoform X2;protein_id=XP_006514700.1;extra_copy_number=0
CM058251.1	Liftoff	CDS	19469827	19469874	.	+	.	ID=cds-XP_006514700.1;Parent=rna-XM_006514637.5;Dbxref=GeneID:216560,GenBank:XP_006514700.1,MGI:MGI:2144467;Name=XP_006514700.1;gbkey=CDS;gene=Wdpcp;product=WD repeat-containing and planar cell polarity effector protein fritz homolog isoform X2;protein_id=XP_006514700.1;extra_copy_number=0
CM058251.1	Liftoff	CDS	19470721	19470771	.	+	.	ID=cds-XP_006514700.1;Parent=rna-XM_006514637.5;Dbxref=GeneID:216560,GenBank:XP_006514700.1,MGI:MGI:2144467;Name=XP_006514700.1;gbkey=CDS;gene=Wdpcp;product=WD repeat-containing and planar cell polarity effector protein fritz homolog isoform X2;protein_id=XP_006514700.1;extra_copy_number=0
CM058251.1	Liftoff	CDS	19473829	19473899	.	+	.	ID=cds-XP_006514700.1;Parent=rna-XM_006514637.5;Dbxref=GeneID:216560,GenBank:XP_006514700.1,MGI:MGI:2144467;Name=XP_006514700.1;gbkey=CDS;gene=Wdpcp;product=WD repeat-containing and planar cell polarity effector protein fritz homolog isoform X2;protein_id=XP_006514700.1;extra_copy_number=0
CM058251.1	Liftoff	CDS	19474158	19474217	.	+	.	ID=cds-XP_006514700.1;Parent=rna-XM_006514637.5;Dbxref=GeneID:216560,GenBank:XP_006514700.1,MGI:MGI:2144467;Name=XP_006514700.1;gbkey=CDS;gene=Wdpcp;product=WD repeat-containing and planar cell polarity effector protein fritz homolog isoform X2;protein_id=XP_006514700.1;extra_copy_number=0
CM058251.1	Liftoff	CDS	19499399	19499513	.	+	.	ID=cds-XP_006514700.1;Parent=rna-XM_006514637.5;Dbxref=GeneID:216560,GenBank:XP_006514700.1,MGI:MGI:2144467;Name=XP_006514700.1;gbkey=CDS;gene=Wdpcp;product=WD repeat-containing and planar cell polarity effector protein fritz homolog isoform X2;protein_id=XP_006514700.1;extra_copy_number=0
CM058251.1	Liftoff	CDS	19501601	19501734	.	+	.	ID=cds-XP_006514700.1;Parent=rna-XM_006514637.5;Dbxref=GeneID:216560,GenBank:XP_006514700.1,MGI:MGI:2144467;Name=XP_006514700.1;gbkey=CDS;gene=Wdpcp;product=WD repeat-containing and planar cell polarity effector protein fritz homolog isoform X2;protein_id=XP_006514700.1;extra_copy_number=0
CM058251.1	Liftoff	CDS	19504945	19505136	.	+	.	ID=cds-XP_006514700.1;Parent=rna-XM_006514637.5;Dbxref=GeneID:216560,GenBank:XP_006514700.1,MGI:MGI:2144467;Name=XP_006514700.1;gbkey=CDS;gene=Wdpcp;product=WD repeat-containing and planar cell polarity effector protein fritz homolog isoform X2;protein_id=XP_006514700.1;extra_copy_number=0
CM058251.1	Liftoff	CDS	19521291	19521900	.	+	.	ID=cds-XP_006514700.1;Parent=rna-XM_006514637.5;Dbxref=GeneID:216560,GenBank:XP_006514700.1,MGI:MGI:2144467;Name=XP_006514700.1;gbkey=CDS;gene=Wdpcp;product=WD repeat-containing and planar cell polarity effector protein fritz homolog isoform X2;protein_id=XP_006514700.1;extra_copy_number=0
CM058251.1	Liftoff	CDS	19530938	19531126	.	+	.	ID=cds-XP_006514700.1;Parent=rna-XM_006514637.5;Dbxref=GeneID:216560,GenBank:XP_006514700.1,MGI:MGI:2144467;Name=XP_006514700.1;gbkey=CDS;gene=Wdpcp;product=WD repeat-containing and planar cell polarity effector protein fritz homolog isoform X2;protein_id=XP_006514700.1;extra_copy_number=0
CM058251.1	Liftoff	CDS	19534350	19534473	.	+	.	ID=cds-XP_006514700.1;Parent=rna-XM_006514637.5;Dbxref=GeneID:216560,GenBank:XP_006514700.1,MGI:MGI:2144467;Name=XP_006514700.1;gbkey=CDS;gene=Wdpcp;product=WD repeat-containing and planar cell polarity effector protein fritz homolog isoform X2;protein_id=XP_006514700.1;extra_copy_number=0
CM058251.1	Liftoff	CDS	19558719	19558782	.	+	.	ID=cds-XP_006514700.1;Parent=rna-XM_006514637.5;Dbxref=GeneID:216560,GenBank:XP_006514700.1,MGI:MGI:2144467;Name=XP_006514700.1;gbkey=CDS;gene=Wdpcp;product=WD repeat-containing and planar cell polarity effector protein fritz homolog isoform X2;protein_id=XP_006514700.1;extra_copy_number=0
CM058251.1	Liftoff	CDS	19623203	19623305	.	+	.	ID=cds-XP_006514700.1;Parent=rna-XM_006514637.5;Dbxref=GeneID:216560,GenBank:XP_006514700.1,MGI:MGI:2144467;Name=XP_006514700.1;gbkey=CDS;gene=Wdpcp;product=WD repeat-containing and planar cell polarity effector protein fritz homolog isoform X2;protein_id=XP_006514700.1;extra_copy_number=0
CM058251.1	Liftoff	CDS	19626771	19626869	.	+	.	ID=cds-XP_006514700.1;Parent=rna-XM_006514637.5;Dbxref=GeneID:216560,GenBank:XP_006514700.1,MGI:MGI:2144467;Name=XP_006514700.1;gbkey=CDS;gene=Wdpcp;product=WD repeat-containing and planar cell polarity effector protein fritz homolog isoform X2;protein_id=XP_006514700.1;extra_copy_number=0
CM058251.1	Liftoff	CDS	19667308	19667470	.	+	.	ID=cds-XP_006514700.1;Parent=rna-XM_006514637.5;Dbxref=GeneID:216560,GenBank:XP_006514700.1,MGI:MGI:2144467;Name=XP_006514700.1;gbkey=CDS;gene=Wdpcp;product=WD repeat-containing and planar cell polarity effector protein fritz homolog isoform X2;protein_id=XP_006514700.1;extra_copy_number=0
CM058251.1	Liftoff	CDS	19694851	19694954	.	+	.	ID=cds-XP_006514700.1;Parent=rna-XM_006514637.5;Dbxref=GeneID:216560,GenBank:XP_006514700.1,MGI:MGI:2144467;Name=XP_006514700.1;gbkey=CDS;gene=Wdpcp;product=WD repeat-containing and planar cell polarity effector protein fritz homolog isoform X2;protein_id=XP_006514700.1;extra_copy_number=0
CM058251.1	Liftoff	CDS	19696127	19696155	.	+	.	ID=cds-XP_006514700.1;Parent=rna-XM_006514637.5;Dbxref=GeneID:216560,GenBank:XP_006514700.1,MGI:MGI:2144467;Name=XP_006514700.1;gbkey=CDS;gene=Wdpcp;product=WD repeat-containing and planar cell polarity effector protein fritz homolog isoform X2;protein_id=XP_006514700.1;extra_copy_number=0
CM058251.1	Liftoff	CDS	19708344	19708394	.	+	.	ID=cds-XP_006514700.1;Parent=rna-XM_006514637.5;Dbxref=GeneID:216560,GenBank:XP_006514700.1,MGI:MGI:2144467;Name=XP_006514700.1;gbkey=CDS;gene=Wdpcp;product=WD repeat-containing and planar cell polarity effector protein fritz homolog isoform X2;protein_id=XP_006514700.1;extra_copy_number=0
CM058251.1	Liftoff	mRNA	19382043	19708546	.	+	.	ID=rna-XM_006514638.5;Parent=gene-Wdpcp;Dbxref=GeneID:216560,GenBank:XM_006514638.5,MGI:MGI:2144467;Name=XM_006514638.5;gbkey=mRNA;gene=Wdpcp;model_evidence=Supporting evidence includes similarity to: 12 ESTs%2C 4 Proteins%2C 99 long SRA reads%2C and 100%25 coverage of the annotated genomic feature by RNAseq alignments%2C including 16 samples with support for all annotated introns;product=WD repeat containing planar cell polarity effector%2C transcript variant X10;transcript_id=XM_006514638.5;matches_ref_protein=True;valid_ORF=True;extra_copy_number=0
CM058251.1	Liftoff	exon	19382043	19382202	.	+	.	ID=exon-XM_006514638.5-1;Parent=rna-XM_006514638.5;Dbxref=GeneID:216560,GenBank:XM_006514638.5,MGI:MGI:2144467;gbkey=mRNA;gene=Wdpcp;product=WD repeat containing planar cell polarity effector%2C transcript variant X10;transcript_id=XM_006514638.5;extra_copy_number=0
CM058251.1	Liftoff	exon	19446210	19446374	.	+	.	ID=exon-XM_006514638.5-2;Parent=rna-XM_006514638.5;Dbxref=GeneID:216560,GenBank:XM_006514638.5,MGI:MGI:2144467;gbkey=mRNA;gene=Wdpcp;product=WD repeat containing planar cell polarity effector%2C transcript variant X10;transcript_id=XM_006514638.5;extra_copy_number=0
CM058251.1	Liftoff	exon	19462058	19462142	.	+	.	ID=exon-XM_006514638.5-3;Parent=rna-XM_006514638.5;Dbxref=GeneID:216560,GenBank:XM_006514638.5,MGI:MGI:2144467;gbkey=mRNA;gene=Wdpcp;product=WD repeat containing planar cell polarity effector%2C transcript variant X10;transcript_id=XM_006514638.5;extra_copy_number=0
CM058251.1	Liftoff	exon	19469827	19469874	.	+	.	ID=exon-XM_006514638.5-4;Parent=rna-XM_006514638.5;Dbxref=GeneID:216560,GenBank:XM_006514638.5,MGI:MGI:2144467;gbkey=mRNA;gene=Wdpcp;product=WD repeat containing planar cell polarity effector%2C transcript variant X10;transcript_id=XM_006514638.5;extra_copy_number=0
CM058251.1	Liftoff	exon	19470721	19470771	.	+	.	ID=exon-XM_006514638.5-5;Parent=rna-XM_006514638.5;Dbxref=GeneID:216560,GenBank:XM_006514638.5,MGI:MGI:2144467;gbkey=mRNA;gene=Wdpcp;product=WD repeat containing planar cell polarity effector%2C transcript variant X10;transcript_id=XM_006514638.5;extra_copy_number=0
CM058251.1	Liftoff	exon	19473829	19473899	.	+	.	ID=exon-XM_006514638.5-6;Parent=rna-XM_006514638.5;Dbxref=GeneID:216560,GenBank:XM_006514638.5,MGI:MGI:2144467;gbkey=mRNA;gene=Wdpcp;product=WD repeat containing planar cell polarity effector%2C transcript variant X10;transcript_id=XM_006514638.5;extra_copy_number=0
CM058251.1	Liftoff	exon	19474158	19474217	.	+	.	ID=exon-XM_006514638.5-7;Parent=rna-XM_006514638.5;Dbxref=GeneID:216560,GenBank:XM_006514638.5,MGI:MGI:2144467;gbkey=mRNA;gene=Wdpcp;product=WD repeat containing planar cell polarity effector%2C transcript variant X10;transcript_id=XM_006514638.5;extra_copy_number=0
CM058251.1	Liftoff	exon	19499399	19499513	.	+	.	ID=exon-XM_006514638.5-8;Parent=rna-XM_006514638.5;Dbxref=GeneID:216560,GenBank:XM_006514638.5,MGI:MGI:2144467;gbkey=mRNA;gene=Wdpcp;product=WD repeat containing planar cell polarity effector%2C transcript variant X10;transcript_id=XM_006514638.5;extra_copy_number=0
CM058251.1	Liftoff	exon	19501601	19501734	.	+	.	ID=exon-XM_006514638.5-9;Parent=rna-XM_006514638.5;Dbxref=GeneID:216560,GenBank:XM_006514638.5,MGI:MGI:2144467;gbkey=mRNA;gene=Wdpcp;product=WD repeat containing planar cell polarity effector%2C transcript variant X10;transcript_id=XM_006514638.5;extra_copy_number=0
CM058251.1	Liftoff	exon	19504945	19505136	.	+	.	ID=exon-XM_006514638.5-10;Parent=rna-XM_006514638.5;Dbxref=GeneID:216560,GenBank:XM_006514638.5,MGI:MGI:2144467;gbkey=mRNA;gene=Wdpcp;product=WD repeat containing planar cell polarity effector%2C transcript variant X10;transcript_id=XM_006514638.5;extra_copy_number=0
CM058251.1	Liftoff	exon	19521291	19521900	.	+	.	ID=exon-XM_006514638.5-11;Parent=rna-XM_006514638.5;Dbxref=GeneID:216560,GenBank:XM_006514638.5,MGI:MGI:2144467;gbkey=mRNA;gene=Wdpcp;product=WD repeat containing planar cell polarity effector%2C transcript variant X10;transcript_id=XM_006514638.5;extra_copy_number=0
CM058251.1	Liftoff	exon	19530938	19531126	.	+	.	ID=exon-XM_006514638.5-12;Parent=rna-XM_006514638.5;Dbxref=GeneID:216560,GenBank:XM_006514638.5,MGI:MGI:2144467;gbkey=mRNA;gene=Wdpcp;product=WD repeat containing planar cell polarity effector%2C transcript variant X10;transcript_id=XM_006514638.5;extra_copy_number=0
CM058251.1	Liftoff	exon	19534350	19534473	.	+	.	ID=exon-XM_006514638.5-13;Parent=rna-XM_006514638.5;Dbxref=GeneID:216560,GenBank:XM_006514638.5,MGI:MGI:2144467;gbkey=mRNA;gene=Wdpcp;product=WD repeat containing planar cell polarity effector%2C transcript variant X10;transcript_id=XM_006514638.5;extra_copy_number=0
CM058251.1	Liftoff	exon	19558719	19558782	.	+	.	ID=exon-XM_006514638.5-14;Parent=rna-XM_006514638.5;Dbxref=GeneID:216560,GenBank:XM_006514638.5,MGI:MGI:2144467;gbkey=mRNA;gene=Wdpcp;product=WD repeat containing planar cell polarity effector%2C transcript variant X10;transcript_id=XM_006514638.5;extra_copy_number=0
CM058251.1	Liftoff	exon	19623203	19623305	.	+	.	ID=exon-XM_006514638.5-15;Parent=rna-XM_006514638.5;Dbxref=GeneID:216560,GenBank:XM_006514638.5,MGI:MGI:2144467;gbkey=mRNA;gene=Wdpcp;product=WD repeat containing planar cell polarity effector%2C transcript variant X10;transcript_id=XM_006514638.5;extra_copy_number=0
CM058251.1	Liftoff	exon	19667308	19667470	.	+	.	ID=exon-XM_006514638.5-16;Parent=rna-XM_006514638.5;Dbxref=GeneID:216560,GenBank:XM_006514638.5,MGI:MGI:2144467;gbkey=mRNA;gene=Wdpcp;product=WD repeat containing planar cell polarity effector%2C transcript variant X10;transcript_id=XM_006514638.5;extra_copy_number=0
CM058251.1	Liftoff	exon	19694851	19694954	.	+	.	ID=exon-XM_006514638.5-17;Parent=rna-XM_006514638.5;Dbxref=GeneID:216560,GenBank:XM_006514638.5,MGI:MGI:2144467;gbkey=mRNA;gene=Wdpcp;product=WD repeat containing planar cell polarity effector%2C transcript variant X10;transcript_id=XM_006514638.5;extra_copy_number=0
CM058251.1	Liftoff	exon	19696127	19696155	.	+	.	ID=exon-XM_006514638.5-18;Parent=rna-XM_006514638.5;Dbxref=GeneID:216560,GenBank:XM_006514638.5,MGI:MGI:2144467;gbkey=mRNA;gene=Wdpcp;product=WD repeat containing planar cell polarity effector%2C transcript variant X10;transcript_id=XM_006514638.5;extra_copy_number=0
CM058251.1	Liftoff	exon	19708344	19708546	.	+	.	ID=exon-XM_006514638.5-19;Parent=rna-XM_006514638.5;Dbxref=GeneID:216560,GenBank:XM_006514638.5,MGI:MGI:2144467;gbkey=mRNA;gene=Wdpcp;product=WD repeat containing planar cell polarity effector%2C transcript variant X10;transcript_id=XM_006514638.5;extra_copy_number=0
CM058251.1	Liftoff	CDS	19446333	19446374	.	+	.	ID=cds-XP_006514701.1;Parent=rna-XM_006514638.5;Dbxref=GeneID:216560,GenBank:XP_006514701.1,MGI:MGI:2144467;Name=XP_006514701.1;gbkey=CDS;gene=Wdpcp;product=WD repeat-containing and planar cell polarity effector protein fritz homolog isoform X3;protein_id=XP_006514701.1;extra_copy_number=0
CM058251.1	Liftoff	CDS	19462058	19462142	.	+	.	ID=cds-XP_006514701.1;Parent=rna-XM_006514638.5;Dbxref=GeneID:216560,GenBank:XP_006514701.1,MGI:MGI:2144467;Name=XP_006514701.1;gbkey=CDS;gene=Wdpcp;product=WD repeat-containing and planar cell polarity effector protein fritz homolog isoform X3;protein_id=XP_006514701.1;extra_copy_number=0
CM058251.1	Liftoff	CDS	19469827	19469874	.	+	.	ID=cds-XP_006514701.1;Parent=rna-XM_006514638.5;Dbxref=GeneID:216560,GenBank:XP_006514701.1,MGI:MGI:2144467;Name=XP_006514701.1;gbkey=CDS;gene=Wdpcp;product=WD repeat-containing and planar cell polarity effector protein fritz homolog isoform X3;protein_id=XP_006514701.1;extra_copy_number=0
CM058251.1	Liftoff	CDS	19470721	19470771	.	+	.	ID=cds-XP_006514701.1;Parent=rna-XM_006514638.5;Dbxref=GeneID:216560,GenBank:XP_006514701.1,MGI:MGI:2144467;Name=XP_006514701.1;gbkey=CDS;gene=Wdpcp;product=WD repeat-containing and planar cell polarity effector protein fritz homolog isoform X3;protein_id=XP_006514701.1;extra_copy_number=0
CM058251.1	Liftoff	CDS	19473829	19473899	.	+	.	ID=cds-XP_006514701.1;Parent=rna-XM_006514638.5;Dbxref=GeneID:216560,GenBank:XP_006514701.1,MGI:MGI:2144467;Name=XP_006514701.1;gbkey=CDS;gene=Wdpcp;product=WD repeat-containing and planar cell polarity effector protein fritz homolog isoform X3;protein_id=XP_006514701.1;extra_copy_number=0
CM058251.1	Liftoff	CDS	19474158	19474217	.	+	.	ID=cds-XP_006514701.1;Parent=rna-XM_006514638.5;Dbxref=GeneID:216560,GenBank:XP_006514701.1,MGI:MGI:2144467;Name=XP_006514701.1;gbkey=CDS;gene=Wdpcp;product=WD repeat-containing and planar cell polarity effector protein fritz homolog isoform X3;protein_id=XP_006514701.1;extra_copy_number=0
CM058251.1	Liftoff	CDS	19499399	19499513	.	+	.	ID=cds-XP_006514701.1;Parent=rna-XM_006514638.5;Dbxref=GeneID:216560,GenBank:XP_006514701.1,MGI:MGI:2144467;Name=XP_006514701.1;gbkey=CDS;gene=Wdpcp;product=WD repeat-containing and planar cell polarity effector protein fritz homolog isoform X3;protein_id=XP_006514701.1;extra_copy_number=0
CM058251.1	Liftoff	CDS	19501601	19501734	.	+	.	ID=cds-XP_006514701.1;Parent=rna-XM_006514638.5;Dbxref=GeneID:216560,GenBank:XP_006514701.1,MGI:MGI:2144467;Name=XP_006514701.1;gbkey=CDS;gene=Wdpcp;product=WD repeat-containing and planar cell polarity effector protein fritz homolog isoform X3;protein_id=XP_006514701.1;extra_copy_number=0
CM058251.1	Liftoff	CDS	19504945	19505136	.	+	.	ID=cds-XP_006514701.1;Parent=rna-XM_006514638.5;Dbxref=GeneID:216560,GenBank:XP_006514701.1,MGI:MGI:2144467;Name=XP_006514701.1;gbkey=CDS;gene=Wdpcp;product=WD repeat-containing and planar cell polarity effector protein fritz homolog isoform X3;protein_id=XP_006514701.1;extra_copy_number=0
CM058251.1	Liftoff	CDS	19521291	19521900	.	+	.	ID=cds-XP_006514701.1;Parent=rna-XM_006514638.5;Dbxref=GeneID:216560,GenBank:XP_006514701.1,MGI:MGI:2144467;Name=XP_006514701.1;gbkey=CDS;gene=Wdpcp;product=WD repeat-containing and planar cell polarity effector protein fritz homolog isoform X3;protein_id=XP_006514701.1;extra_copy_number=0
CM058251.1	Liftoff	CDS	19530938	19531126	.	+	.	ID=cds-XP_006514701.1;Parent=rna-XM_006514638.5;Dbxref=GeneID:216560,GenBank:XP_006514701.1,MGI:MGI:2144467;Name=XP_006514701.1;gbkey=CDS;gene=Wdpcp;product=WD repeat-containing and planar cell polarity effector protein fritz homolog isoform X3;protein_id=XP_006514701.1;extra_copy_number=0
CM058251.1	Liftoff	CDS	19534350	19534473	.	+	.	ID=cds-XP_006514701.1;Parent=rna-XM_006514638.5;Dbxref=GeneID:216560,GenBank:XP_006514701.1,MGI:MGI:2144467;Name=XP_006514701.1;gbkey=CDS;gene=Wdpcp;product=WD repeat-containing and planar cell polarity effector protein fritz homolog isoform X3;protein_id=XP_006514701.1;extra_copy_number=0
CM058251.1	Liftoff	CDS	19558719	19558782	.	+	.	ID=cds-XP_006514701.1;Parent=rna-XM_006514638.5;Dbxref=GeneID:216560,GenBank:XP_006514701.1,MGI:MGI:2144467;Name=XP_006514701.1;gbkey=CDS;gene=Wdpcp;product=WD repeat-containing and planar cell polarity effector protein fritz homolog isoform X3;protein_id=XP_006514701.1;extra_copy_number=0
CM058251.1	Liftoff	CDS	19623203	19623305	.	+	.	ID=cds-XP_006514701.1;Parent=rna-XM_006514638.5;Dbxref=GeneID:216560,GenBank:XP_006514701.1,MGI:MGI:2144467;Name=XP_006514701.1;gbkey=CDS;gene=Wdpcp;product=WD repeat-containing and planar cell polarity effector protein fritz homolog isoform X3;protein_id=XP_006514701.1;extra_copy_number=0
CM058251.1	Liftoff	CDS	19667308	19667470	.	+	.	ID=cds-XP_006514701.1;Parent=rna-XM_006514638.5;Dbxref=GeneID:216560,GenBank:XP_006514701.1,MGI:MGI:2144467;Name=XP_006514701.1;gbkey=CDS;gene=Wdpcp;product=WD repeat-containing and planar cell polarity effector protein fritz homolog isoform X3;protein_id=XP_006514701.1;extra_copy_number=0
CM058251.1	Liftoff	CDS	19694851	19694954	.	+	.	ID=cds-XP_006514701.1;Parent=rna-XM_006514638.5;Dbxref=GeneID:216560,GenBank:XP_006514701.1,MGI:MGI:2144467;Name=XP_006514701.1;gbkey=CDS;gene=Wdpcp;product=WD repeat-containing and planar cell polarity effector protein fritz homolog isoform X3;protein_id=XP_006514701.1;extra_copy_number=0
CM058251.1	Liftoff	CDS	19696127	19696155	.	+	.	ID=cds-XP_006514701.1;Parent=rna-XM_006514638.5;Dbxref=GeneID:216560,GenBank:XP_006514701.1,MGI:MGI:2144467;Name=XP_006514701.1;gbkey=CDS;gene=Wdpcp;product=WD repeat-containing and planar cell polarity effector protein fritz homolog isoform X3;protein_id=XP_006514701.1;extra_copy_number=0
CM058251.1	Liftoff	CDS	19708344	19708394	.	+	.	ID=cds-XP_006514701.1;Parent=rna-XM_006514638.5;Dbxref=GeneID:216560,GenBank:XP_006514701.1,MGI:MGI:2144467;Name=XP_006514701.1;gbkey=CDS;gene=Wdpcp;product=WD repeat-containing and planar cell polarity effector protein fritz homolog isoform X3;protein_id=XP_006514701.1;extra_copy_number=0
CM058251.1	Liftoff	mRNA	19382043	19559768	.	+	.	ID=rna-XM_006514641.5;Parent=gene-Wdpcp;Dbxref=GeneID:216560,GenBank:XM_006514641.5,MGI:MGI:2144467;Name=XM_006514641.5;gbkey=mRNA;gene=Wdpcp;model_evidence=Supporting evidence includes similarity to: 6 ESTs%2C 18 long SRA reads%2C and 100%25 coverage of the annotated genomic feature by RNAseq alignments%2C including 13 samples with support for all annotated introns;product=WD repeat containing planar cell polarity effector%2C transcript variant X17;transcript_id=XM_006514641.5;matches_ref_protein=True;valid_ORF=True;extra_copy_number=0
CM058251.1	Liftoff	exon	19382043	19382202	.	+	.	ID=exon-XM_006514641.5-1;Parent=rna-XM_006514641.5;Dbxref=GeneID:216560,GenBank:XM_006514641.5,MGI:MGI:2144467;gbkey=mRNA;gene=Wdpcp;product=WD repeat containing planar cell polarity effector%2C transcript variant X17;transcript_id=XM_006514641.5;extra_copy_number=0
CM058251.1	Liftoff	exon	19446210	19446374	.	+	.	ID=exon-XM_006514641.5-2;Parent=rna-XM_006514641.5;Dbxref=GeneID:216560,GenBank:XM_006514641.5,MGI:MGI:2144467;gbkey=mRNA;gene=Wdpcp;product=WD repeat containing planar cell polarity effector%2C transcript variant X17;transcript_id=XM_006514641.5;extra_copy_number=0
CM058251.1	Liftoff	exon	19462058	19462142	.	+	.	ID=exon-XM_006514641.5-3;Parent=rna-XM_006514641.5;Dbxref=GeneID:216560,GenBank:XM_006514641.5,MGI:MGI:2144467;gbkey=mRNA;gene=Wdpcp;product=WD repeat containing planar cell polarity effector%2C transcript variant X17;transcript_id=XM_006514641.5;extra_copy_number=0
CM058251.1	Liftoff	exon	19469827	19469874	.	+	.	ID=exon-XM_006514641.5-4;Parent=rna-XM_006514641.5;Dbxref=GeneID:216560,GenBank:XM_006514641.5,MGI:MGI:2144467;gbkey=mRNA;gene=Wdpcp;product=WD repeat containing planar cell polarity effector%2C transcript variant X17;transcript_id=XM_006514641.5;extra_copy_number=0
CM058251.1	Liftoff	exon	19470721	19470771	.	+	.	ID=exon-XM_006514641.5-5;Parent=rna-XM_006514641.5;Dbxref=GeneID:216560,GenBank:XM_006514641.5,MGI:MGI:2144467;gbkey=mRNA;gene=Wdpcp;product=WD repeat containing planar cell polarity effector%2C transcript variant X17;transcript_id=XM_006514641.5;extra_copy_number=0
CM058251.1	Liftoff	exon	19473829	19473899	.	+	.	ID=exon-XM_006514641.5-6;Parent=rna-XM_006514641.5;Dbxref=GeneID:216560,GenBank:XM_006514641.5,MGI:MGI:2144467;gbkey=mRNA;gene=Wdpcp;product=WD repeat containing planar cell polarity effector%2C transcript variant X17;transcript_id=XM_006514641.5;extra_copy_number=0
CM058251.1	Liftoff	exon	19474158	19474217	.	+	.	ID=exon-XM_006514641.5-7;Parent=rna-XM_006514641.5;Dbxref=GeneID:216560,GenBank:XM_006514641.5,MGI:MGI:2144467;gbkey=mRNA;gene=Wdpcp;product=WD repeat containing planar cell polarity effector%2C transcript variant X17;transcript_id=XM_006514641.5;extra_copy_number=0
CM058251.1	Liftoff	exon	19499399	19499513	.	+	.	ID=exon-XM_006514641.5-8;Parent=rna-XM_006514641.5;Dbxref=GeneID:216560,GenBank:XM_006514641.5,MGI:MGI:2144467;gbkey=mRNA;gene=Wdpcp;product=WD repeat containing planar cell polarity effector%2C transcript variant X17;transcript_id=XM_006514641.5;extra_copy_number=0
CM058251.1	Liftoff	exon	19501601	19501734	.	+	.	ID=exon-XM_006514641.5-9;Parent=rna-XM_006514641.5;Dbxref=GeneID:216560,GenBank:XM_006514641.5,MGI:MGI:2144467;gbkey=mRNA;gene=Wdpcp;product=WD repeat containing planar cell polarity effector%2C transcript variant X17;transcript_id=XM_006514641.5;extra_copy_number=0
CM058251.1	Liftoff	exon	19504945	19505136	.	+	.	ID=exon-XM_006514641.5-10;Parent=rna-XM_006514641.5;Dbxref=GeneID:216560,GenBank:XM_006514641.5,MGI:MGI:2144467;gbkey=mRNA;gene=Wdpcp;product=WD repeat containing planar cell polarity effector%2C transcript variant X17;transcript_id=XM_006514641.5;extra_copy_number=0
CM058251.1	Liftoff	exon	19521291	19521900	.	+	.	ID=exon-XM_006514641.5-11;Parent=rna-XM_006514641.5;Dbxref=GeneID:216560,GenBank:XM_006514641.5,MGI:MGI:2144467;gbkey=mRNA;gene=Wdpcp;product=WD repeat containing planar cell polarity effector%2C transcript variant X17;transcript_id=XM_006514641.5;extra_copy_number=0
CM058251.1	Liftoff	exon	19530938	19531126	.	+	.	ID=exon-XM_006514641.5-12;Parent=rna-XM_006514641.5;Dbxref=GeneID:216560,GenBank:XM_006514641.5,MGI:MGI:2144467;gbkey=mRNA;gene=Wdpcp;product=WD repeat containing planar cell polarity effector%2C transcript variant X17;transcript_id=XM_006514641.5;extra_copy_number=0
CM058251.1	Liftoff	exon	19534350	19534473	.	+	.	ID=exon-XM_006514641.5-13;Parent=rna-XM_006514641.5;Dbxref=GeneID:216560,GenBank:XM_006514641.5,MGI:MGI:2144467;gbkey=mRNA;gene=Wdpcp;product=WD repeat containing planar cell polarity effector%2C transcript variant X17;transcript_id=XM_006514641.5;extra_copy_number=0
CM058251.1	Liftoff	exon	19558719	19558782	.	+	.	ID=exon-XM_006514641.5-14;Parent=rna-XM_006514641.5;Dbxref=GeneID:216560,GenBank:XM_006514641.5,MGI:MGI:2144467;gbkey=mRNA;gene=Wdpcp;product=WD repeat containing planar cell polarity effector%2C transcript variant X17;transcript_id=XM_006514641.5;extra_copy_number=0
CM058251.1	Liftoff	exon	19559447	19559768	.	+	.	ID=exon-XM_006514641.5-15;Parent=rna-XM_006514641.5;Dbxref=GeneID:216560,GenBank:XM_006514641.5,MGI:MGI:2144467;gbkey=mRNA;gene=Wdpcp;product=WD repeat containing planar cell polarity effector%2C transcript variant X17;transcript_id=XM_006514641.5;extra_copy_number=0
CM058251.1	Liftoff	CDS	19446333	19446374	.	+	.	ID=cds-XP_006514704.1;Parent=rna-XM_006514641.5;Dbxref=GeneID:216560,GenBank:XP_006514704.1,MGI:MGI:2144467;Name=XP_006514704.1;gbkey=CDS;gene=Wdpcp;product=WD repeat-containing and planar cell polarity effector protein fritz homolog isoform X8;protein_id=XP_006514704.1;extra_copy_number=0
CM058251.1	Liftoff	CDS	19462058	19462142	.	+	.	ID=cds-XP_006514704.1;Parent=rna-XM_006514641.5;Dbxref=GeneID:216560,GenBank:XP_006514704.1,MGI:MGI:2144467;Name=XP_006514704.1;gbkey=CDS;gene=Wdpcp;product=WD repeat-containing and planar cell polarity effector protein fritz homolog isoform X8;protein_id=XP_006514704.1;extra_copy_number=0
CM058251.1	Liftoff	CDS	19469827	19469874	.	+	.	ID=cds-XP_006514704.1;Parent=rna-XM_006514641.5;Dbxref=GeneID:216560,GenBank:XP_006514704.1,MGI:MGI:2144467;Name=XP_006514704.1;gbkey=CDS;gene=Wdpcp;product=WD repeat-containing and planar cell polarity effector protein fritz homolog isoform X8;protein_id=XP_006514704.1;extra_copy_number=0
CM058251.1	Liftoff	CDS	19470721	19470771	.	+	.	ID=cds-XP_006514704.1;Parent=rna-XM_006514641.5;Dbxref=GeneID:216560,GenBank:XP_006514704.1,MGI:MGI:2144467;Name=XP_006514704.1;gbkey=CDS;gene=Wdpcp;product=WD repeat-containing and planar cell polarity effector protein fritz homolog isoform X8;protein_id=XP_006514704.1;extra_copy_number=0
CM058251.1	Liftoff	CDS	19473829	19473899	.	+	.	ID=cds-XP_006514704.1;Parent=rna-XM_006514641.5;Dbxref=GeneID:216560,GenBank:XP_006514704.1,MGI:MGI:2144467;Name=XP_006514704.1;gbkey=CDS;gene=Wdpcp;product=WD repeat-containing and planar cell polarity effector protein fritz homolog isoform X8;protein_id=XP_006514704.1;extra_copy_number=0
CM058251.1	Liftoff	CDS	19474158	19474217	.	+	.	ID=cds-XP_006514704.1;Parent=rna-XM_006514641.5;Dbxref=GeneID:216560,GenBank:XP_006514704.1,MGI:MGI:2144467;Name=XP_006514704.1;gbkey=CDS;gene=Wdpcp;product=WD repeat-containing and planar cell polarity effector protein fritz homolog isoform X8;protein_id=XP_006514704.1;extra_copy_number=0
CM058251.1	Liftoff	CDS	19499399	19499513	.	+	.	ID=cds-XP_006514704.1;Parent=rna-XM_006514641.5;Dbxref=GeneID:216560,GenBank:XP_006514704.1,MGI:MGI:2144467;Name=XP_006514704.1;gbkey=CDS;gene=Wdpcp;product=WD repeat-containing and planar cell polarity effector protein fritz homolog isoform X8;protein_id=XP_006514704.1;extra_copy_number=0
CM058251.1	Liftoff	CDS	19501601	19501734	.	+	.	ID=cds-XP_006514704.1;Parent=rna-XM_006514641.5;Dbxref=GeneID:216560,GenBank:XP_006514704.1,MGI:MGI:2144467;Name=XP_006514704.1;gbkey=CDS;gene=Wdpcp;product=WD repeat-containing and planar cell polarity effector protein fritz homolog isoform X8;protein_id=XP_006514704.1;extra_copy_number=0
CM058251.1	Liftoff	CDS	19504945	19505136	.	+	.	ID=cds-XP_006514704.1;Parent=rna-XM_006514641.5;Dbxref=GeneID:216560,GenBank:XP_006514704.1,MGI:MGI:2144467;Name=XP_006514704.1;gbkey=CDS;gene=Wdpcp;product=WD repeat-containing and planar cell polarity effector protein fritz homolog isoform X8;protein_id=XP_006514704.1;extra_copy_number=0
CM058251.1	Liftoff	CDS	19521291	19521900	.	+	.	ID=cds-XP_006514704.1;Parent=rna-XM_006514641.5;Dbxref=GeneID:216560,GenBank:XP_006514704.1,MGI:MGI:2144467;Name=XP_006514704.1;gbkey=CDS;gene=Wdpcp;product=WD repeat-containing and planar cell polarity effector protein fritz homolog isoform X8;protein_id=XP_006514704.1;extra_copy_number=0
CM058251.1	Liftoff	CDS	19530938	19531126	.	+	.	ID=cds-XP_006514704.1;Parent=rna-XM_006514641.5;Dbxref=GeneID:216560,GenBank:XP_006514704.1,MGI:MGI:2144467;Name=XP_006514704.1;gbkey=CDS;gene=Wdpcp;product=WD repeat-containing and planar cell polarity effector protein fritz homolog isoform X8;protein_id=XP_006514704.1;extra_copy_number=0
CM058251.1	Liftoff	CDS	19534350	19534473	.	+	.	ID=cds-XP_006514704.1;Parent=rna-XM_006514641.5;Dbxref=GeneID:216560,GenBank:XP_006514704.1,MGI:MGI:2144467;Name=XP_006514704.1;gbkey=CDS;gene=Wdpcp;product=WD repeat-containing and planar cell polarity effector protein fritz homolog isoform X8;protein_id=XP_006514704.1;extra_copy_number=0
CM058251.1	Liftoff	CDS	19558719	19558782	.	+	.	ID=cds-XP_006514704.1;Parent=rna-XM_006514641.5;Dbxref=GeneID:216560,GenBank:XP_006514704.1,MGI:MGI:2144467;Name=XP_006514704.1;gbkey=CDS;gene=Wdpcp;product=WD repeat-containing and planar cell polarity effector protein fritz homolog isoform X8;protein_id=XP_006514704.1;extra_copy_number=0
CM058251.1	Liftoff	CDS	19559447	19559581	.	+	.	ID=cds-XP_006514704.1;Parent=rna-XM_006514641.5;Dbxref=GeneID:216560,GenBank:XP_006514704.1,MGI:MGI:2144467;Name=XP_006514704.1;gbkey=CDS;gene=Wdpcp;product=WD repeat-containing and planar cell polarity effector protein fritz homolog isoform X8;protein_id=XP_006514704.1;extra_copy_number=0
CM058251.1	Liftoff	mRNA	19382043	19708546	.	+	.	ID=rna-XM_011243680.4;Parent=gene-Wdpcp;Dbxref=GeneID:216560,GenBank:XM_011243680.4,MGI:MGI:2144467;Name=XM_011243680.4;gbkey=mRNA;gene=Wdpcp;model_evidence=Supporting evidence includes similarity to: 12 ESTs%2C 55 long SRA reads%2C and 100%25 coverage of the annotated genomic feature by RNAseq alignments%2C including 1 sample with support for all annotated introns;product=WD repeat containing planar cell polarity effector%2C transcript variant X4;transcript_id=XM_011243680.4;matches_ref_protein=True;valid_ORF=True;extra_copy_number=0
CM058251.1	Liftoff	exon	19382043	19382202	.	+	.	ID=exon-XM_011243680.4-1;Parent=rna-XM_011243680.4;Dbxref=GeneID:216560,GenBank:XM_011243680.4,MGI:MGI:2144467;gbkey=mRNA;gene=Wdpcp;product=WD repeat containing planar cell polarity effector%2C transcript variant X4;transcript_id=XM_011243680.4;extra_copy_number=0
CM058251.1	Liftoff	exon	19446210	19446374	.	+	.	ID=exon-XM_011243680.4-2;Parent=rna-XM_011243680.4;Dbxref=GeneID:216560,GenBank:XM_011243680.4,MGI:MGI:2144467;gbkey=mRNA;gene=Wdpcp;product=WD repeat containing planar cell polarity effector%2C transcript variant X4;transcript_id=XM_011243680.4;extra_copy_number=0
CM058251.1	Liftoff	exon	19448829	19448877	.	+	.	ID=exon-XM_011243680.4-3;Parent=rna-XM_011243680.4;Dbxref=GeneID:216560,GenBank:XM_011243680.4,MGI:MGI:2144467;gbkey=mRNA;gene=Wdpcp;product=WD repeat containing planar cell polarity effector%2C transcript variant X4;transcript_id=XM_011243680.4;extra_copy_number=0
CM058251.1	Liftoff	exon	19456137	19456213	.	+	.	ID=exon-XM_011243680.4-4;Parent=rna-XM_011243680.4;Dbxref=GeneID:216560,GenBank:XM_011243680.4,MGI:MGI:2144467;gbkey=mRNA;gene=Wdpcp;product=WD repeat containing planar cell polarity effector%2C transcript variant X4;transcript_id=XM_011243680.4;extra_copy_number=0
CM058251.1	Liftoff	exon	19457902	19457955	.	+	.	ID=exon-XM_011243680.4-5;Parent=rna-XM_011243680.4;Dbxref=GeneID:216560,GenBank:XM_011243680.4,MGI:MGI:2144467;gbkey=mRNA;gene=Wdpcp;product=WD repeat containing planar cell polarity effector%2C transcript variant X4;transcript_id=XM_011243680.4;extra_copy_number=0
CM058251.1	Liftoff	exon	19462058	19462142	.	+	.	ID=exon-XM_011243680.4-6;Parent=rna-XM_011243680.4;Dbxref=GeneID:216560,GenBank:XM_011243680.4,MGI:MGI:2144467;gbkey=mRNA;gene=Wdpcp;product=WD repeat containing planar cell polarity effector%2C transcript variant X4;transcript_id=XM_011243680.4;extra_copy_number=0
CM058251.1	Liftoff	exon	19469827	19469874	.	+	.	ID=exon-XM_011243680.4-7;Parent=rna-XM_011243680.4;Dbxref=GeneID:216560,GenBank:XM_011243680.4,MGI:MGI:2144467;gbkey=mRNA;gene=Wdpcp;product=WD repeat containing planar cell polarity effector%2C transcript variant X4;transcript_id=XM_011243680.4;extra_copy_number=0
CM058251.1	Liftoff	exon	19470721	19470771	.	+	.	ID=exon-XM_011243680.4-8;Parent=rna-XM_011243680.4;Dbxref=GeneID:216560,GenBank:XM_011243680.4,MGI:MGI:2144467;gbkey=mRNA;gene=Wdpcp;product=WD repeat containing planar cell polarity effector%2C transcript variant X4;transcript_id=XM_011243680.4;extra_copy_number=0
CM058251.1	Liftoff	exon	19473829	19473899	.	+	.	ID=exon-XM_011243680.4-9;Parent=rna-XM_011243680.4;Dbxref=GeneID:216560,GenBank:XM_011243680.4,MGI:MGI:2144467;gbkey=mRNA;gene=Wdpcp;product=WD repeat containing planar cell polarity effector%2C transcript variant X4;transcript_id=XM_011243680.4;extra_copy_number=0
CM058251.1	Liftoff	exon	19474158	19474217	.	+	.	ID=exon-XM_011243680.4-10;Parent=rna-XM_011243680.4;Dbxref=GeneID:216560,GenBank:XM_011243680.4,MGI:MGI:2144467;gbkey=mRNA;gene=Wdpcp;product=WD repeat containing planar cell polarity effector%2C transcript variant X4;transcript_id=XM_011243680.4;extra_copy_number=0
CM058251.1	Liftoff	exon	19499399	19499513	.	+	.	ID=exon-XM_011243680.4-11;Parent=rna-XM_011243680.4;Dbxref=GeneID:216560,GenBank:XM_011243680.4,MGI:MGI:2144467;gbkey=mRNA;gene=Wdpcp;product=WD repeat containing planar cell polarity effector%2C transcript variant X4;transcript_id=XM_011243680.4;extra_copy_number=0
CM058251.1	Liftoff	exon	19501601	19501734	.	+	.	ID=exon-XM_011243680.4-12;Parent=rna-XM_011243680.4;Dbxref=GeneID:216560,GenBank:XM_011243680.4,MGI:MGI:2144467;gbkey=mRNA;gene=Wdpcp;product=WD repeat containing planar cell polarity effector%2C transcript variant X4;transcript_id=XM_011243680.4;extra_copy_number=0
CM058251.1	Liftoff	exon	19504945	19505136	.	+	.	ID=exon-XM_011243680.4-13;Parent=rna-XM_011243680.4;Dbxref=GeneID:216560,GenBank:XM_011243680.4,MGI:MGI:2144467;gbkey=mRNA;gene=Wdpcp;product=WD repeat containing planar cell polarity effector%2C transcript variant X4;transcript_id=XM_011243680.4;extra_copy_number=0
CM058251.1	Liftoff	exon	19521291	19521900	.	+	.	ID=exon-XM_011243680.4-14;Parent=rna-XM_011243680.4;Dbxref=GeneID:216560,GenBank:XM_011243680.4,MGI:MGI:2144467;gbkey=mRNA;gene=Wdpcp;product=WD repeat containing planar cell polarity effector%2C transcript variant X4;transcript_id=XM_011243680.4;extra_copy_number=0
CM058251.1	Liftoff	exon	19530938	19531126	.	+	.	ID=exon-XM_011243680.4-15;Parent=rna-XM_011243680.4;Dbxref=GeneID:216560,GenBank:XM_011243680.4,MGI:MGI:2144467;gbkey=mRNA;gene=Wdpcp;product=WD repeat containing planar cell polarity effector%2C transcript variant X4;transcript_id=XM_011243680.4;extra_copy_number=0
CM058251.1	Liftoff	exon	19534350	19534473	.	+	.	ID=exon-XM_011243680.4-16;Parent=rna-XM_011243680.4;Dbxref=GeneID:216560,GenBank:XM_011243680.4,MGI:MGI:2144467;gbkey=mRNA;gene=Wdpcp;product=WD repeat containing planar cell polarity effector%2C transcript variant X4;transcript_id=XM_011243680.4;extra_copy_number=0
CM058251.1	Liftoff	exon	19558719	19558782	.	+	.	ID=exon-XM_011243680.4-17;Parent=rna-XM_011243680.4;Dbxref=GeneID:216560,GenBank:XM_011243680.4,MGI:MGI:2144467;gbkey=mRNA;gene=Wdpcp;product=WD repeat containing planar cell polarity effector%2C transcript variant X4;transcript_id=XM_011243680.4;extra_copy_number=0
CM058251.1	Liftoff	exon	19623203	19623305	.	+	.	ID=exon-XM_011243680.4-18;Parent=rna-XM_011243680.4;Dbxref=GeneID:216560,GenBank:XM_011243680.4,MGI:MGI:2144467;gbkey=mRNA;gene=Wdpcp;product=WD repeat containing planar cell polarity effector%2C transcript variant X4;transcript_id=XM_011243680.4;extra_copy_number=0
CM058251.1	Liftoff	exon	19626771	19626869	.	+	.	ID=exon-XM_011243680.4-19;Parent=rna-XM_011243680.4;Dbxref=GeneID:216560,GenBank:XM_011243680.4,MGI:MGI:2144467;gbkey=mRNA;gene=Wdpcp;product=WD repeat containing planar cell polarity effector%2C transcript variant X4;transcript_id=XM_011243680.4;extra_copy_number=0
CM058251.1	Liftoff	exon	19667308	19667470	.	+	.	ID=exon-XM_011243680.4-20;Parent=rna-XM_011243680.4;Dbxref=GeneID:216560,GenBank:XM_011243680.4,MGI:MGI:2144467;gbkey=mRNA;gene=Wdpcp;product=WD repeat containing planar cell polarity effector%2C transcript variant X4;transcript_id=XM_011243680.4;extra_copy_number=0
CM058251.1	Liftoff	exon	19694851	19694954	.	+	.	ID=exon-XM_011243680.4-21;Parent=rna-XM_011243680.4;Dbxref=GeneID:216560,GenBank:XM_011243680.4,MGI:MGI:2144467;gbkey=mRNA;gene=Wdpcp;product=WD repeat containing planar cell polarity effector%2C transcript variant X4;transcript_id=XM_011243680.4;extra_copy_number=0
CM058251.1	Liftoff	exon	19696127	19696155	.	+	.	ID=exon-XM_011243680.4-22;Parent=rna-XM_011243680.4;Dbxref=GeneID:216560,GenBank:XM_011243680.4,MGI:MGI:2144467;gbkey=mRNA;gene=Wdpcp;product=WD repeat containing planar cell polarity effector%2C transcript variant X4;transcript_id=XM_011243680.4;extra_copy_number=0
CM058251.1	Liftoff	exon	19708344	19708546	.	+	.	ID=exon-XM_011243680.4-23;Parent=rna-XM_011243680.4;Dbxref=GeneID:216560,GenBank:XM_011243680.4,MGI:MGI:2144467;gbkey=mRNA;gene=Wdpcp;product=WD repeat containing planar cell polarity effector%2C transcript variant X4;transcript_id=XM_011243680.4;extra_copy_number=0
CM058251.1	Liftoff	CDS	19462082	19462142	.	+	.	ID=cds-XP_011241982.1;Parent=rna-XM_011243680.4;Dbxref=GeneID:216560,GenBank:XP_011241982.1,MGI:MGI:2144467;Name=XP_011241982.1;gbkey=CDS;gene=Wdpcp;product=WD repeat-containing and planar cell polarity effector protein fritz homolog isoform X2;protein_id=XP_011241982.1;extra_copy_number=0
CM058251.1	Liftoff	CDS	19469827	19469874	.	+	.	ID=cds-XP_011241982.1;Parent=rna-XM_011243680.4;Dbxref=GeneID:216560,GenBank:XP_011241982.1,MGI:MGI:2144467;Name=XP_011241982.1;gbkey=CDS;gene=Wdpcp;product=WD repeat-containing and planar cell polarity effector protein fritz homolog isoform X2;protein_id=XP_011241982.1;extra_copy_number=0
CM058251.1	Liftoff	CDS	19470721	19470771	.	+	.	ID=cds-XP_011241982.1;Parent=rna-XM_011243680.4;Dbxref=GeneID:216560,GenBank:XP_011241982.1,MGI:MGI:2144467;Name=XP_011241982.1;gbkey=CDS;gene=Wdpcp;product=WD repeat-containing and planar cell polarity effector protein fritz homolog isoform X2;protein_id=XP_011241982.1;extra_copy_number=0
CM058251.1	Liftoff	CDS	19473829	19473899	.	+	.	ID=cds-XP_011241982.1;Parent=rna-XM_011243680.4;Dbxref=GeneID:216560,GenBank:XP_011241982.1,MGI:MGI:2144467;Name=XP_011241982.1;gbkey=CDS;gene=Wdpcp;product=WD repeat-containing and planar cell polarity effector protein fritz homolog isoform X2;protein_id=XP_011241982.1;extra_copy_number=0
CM058251.1	Liftoff	CDS	19474158	19474217	.	+	.	ID=cds-XP_011241982.1;Parent=rna-XM_011243680.4;Dbxref=GeneID:216560,GenBank:XP_011241982.1,MGI:MGI:2144467;Name=XP_011241982.1;gbkey=CDS;gene=Wdpcp;product=WD repeat-containing and planar cell polarity effector protein fritz homolog isoform X2;protein_id=XP_011241982.1;extra_copy_number=0
CM058251.1	Liftoff	CDS	19499399	19499513	.	+	.	ID=cds-XP_011241982.1;Parent=rna-XM_011243680.4;Dbxref=GeneID:216560,GenBank:XP_011241982.1,MGI:MGI:2144467;Name=XP_011241982.1;gbkey=CDS;gene=Wdpcp;product=WD repeat-containing and planar cell polarity effector protein fritz homolog isoform X2;protein_id=XP_011241982.1;extra_copy_number=0
CM058251.1	Liftoff	CDS	19501601	19501734	.	+	.	ID=cds-XP_011241982.1;Parent=rna-XM_011243680.4;Dbxref=GeneID:216560,GenBank:XP_011241982.1,MGI:MGI:2144467;Name=XP_011241982.1;gbkey=CDS;gene=Wdpcp;product=WD repeat-containing and planar cell polarity effector protein fritz homolog isoform X2;protein_id=XP_011241982.1;extra_copy_number=0
CM058251.1	Liftoff	CDS	19504945	19505136	.	+	.	ID=cds-XP_011241982.1;Parent=rna-XM_011243680.4;Dbxref=GeneID:216560,GenBank:XP_011241982.1,MGI:MGI:2144467;Name=XP_011241982.1;gbkey=CDS;gene=Wdpcp;product=WD repeat-containing and planar cell polarity effector protein fritz homolog isoform X2;protein_id=XP_011241982.1;extra_copy_number=0
CM058251.1	Liftoff	CDS	19521291	19521900	.	+	.	ID=cds-XP_011241982.1;Parent=rna-XM_011243680.4;Dbxref=GeneID:216560,GenBank:XP_011241982.1,MGI:MGI:2144467;Name=XP_011241982.1;gbkey=CDS;gene=Wdpcp;product=WD repeat-containing and planar cell polarity effector protein fritz homolog isoform X2;protein_id=XP_011241982.1;extra_copy_number=0
CM058251.1	Liftoff	CDS	19530938	19531126	.	+	.	ID=cds-XP_011241982.1;Parent=rna-XM_011243680.4;Dbxref=GeneID:216560,GenBank:XP_011241982.1,MGI:MGI:2144467;Name=XP_011241982.1;gbkey=CDS;gene=Wdpcp;product=WD repeat-containing and planar cell polarity effector protein fritz homolog isoform X2;protein_id=XP_011241982.1;extra_copy_number=0
CM058251.1	Liftoff	CDS	19534350	19534473	.	+	.	ID=cds-XP_011241982.1;Parent=rna-XM_011243680.4;Dbxref=GeneID:216560,GenBank:XP_011241982.1,MGI:MGI:2144467;Name=XP_011241982.1;gbkey=CDS;gene=Wdpcp;product=WD repeat-containing and planar cell polarity effector protein fritz homolog isoform X2;protein_id=XP_011241982.1;extra_copy_number=0
CM058251.1	Liftoff	CDS	19558719	19558782	.	+	.	ID=cds-XP_011241982.1;Parent=rna-XM_011243680.4;Dbxref=GeneID:216560,GenBank:XP_011241982.1,MGI:MGI:2144467;Name=XP_011241982.1;gbkey=CDS;gene=Wdpcp;product=WD repeat-containing and planar cell polarity effector protein fritz homolog isoform X2;protein_id=XP_011241982.1;extra_copy_number=0
CM058251.1	Liftoff	CDS	19623203	19623305	.	+	.	ID=cds-XP_011241982.1;Parent=rna-XM_011243680.4;Dbxref=GeneID:216560,GenBank:XP_011241982.1,MGI:MGI:2144467;Name=XP_011241982.1;gbkey=CDS;gene=Wdpcp;product=WD repeat-containing and planar cell polarity effector protein fritz homolog isoform X2;protein_id=XP_011241982.1;extra_copy_number=0
CM058251.1	Liftoff	CDS	19626771	19626869	.	+	.	ID=cds-XP_011241982.1;Parent=rna-XM_011243680.4;Dbxref=GeneID:216560,GenBank:XP_011241982.1,MGI:MGI:2144467;Name=XP_011241982.1;gbkey=CDS;gene=Wdpcp;product=WD repeat-containing and planar cell polarity effector protein fritz homolog isoform X2;protein_id=XP_011241982.1;extra_copy_number=0
CM058251.1	Liftoff	CDS	19667308	19667470	.	+	.	ID=cds-XP_011241982.1;Parent=rna-XM_011243680.4;Dbxref=GeneID:216560,GenBank:XP_011241982.1,MGI:MGI:2144467;Name=XP_011241982.1;gbkey=CDS;gene=Wdpcp;product=WD repeat-containing and planar cell polarity effector protein fritz homolog isoform X2;protein_id=XP_011241982.1;extra_copy_number=0
CM058251.1	Liftoff	CDS	19694851	19694954	.	+	.	ID=cds-XP_011241982.1;Parent=rna-XM_011243680.4;Dbxref=GeneID:216560,GenBank:XP_011241982.1,MGI:MGI:2144467;Name=XP_011241982.1;gbkey=CDS;gene=Wdpcp;product=WD repeat-containing and planar cell polarity effector protein fritz homolog isoform X2;protein_id=XP_011241982.1;extra_copy_number=0
CM058251.1	Liftoff	CDS	19696127	19696155	.	+	.	ID=cds-XP_011241982.1;Parent=rna-XM_011243680.4;Dbxref=GeneID:216560,GenBank:XP_011241982.1,MGI:MGI:2144467;Name=XP_011241982.1;gbkey=CDS;gene=Wdpcp;product=WD repeat-containing and planar cell polarity effector protein fritz homolog isoform X2;protein_id=XP_011241982.1;extra_copy_number=0
CM058251.1	Liftoff	CDS	19708344	19708394	.	+	.	ID=cds-XP_011241982.1;Parent=rna-XM_011243680.4;Dbxref=GeneID:216560,GenBank:XP_011241982.1,MGI:MGI:2144467;Name=XP_011241982.1;gbkey=CDS;gene=Wdpcp;product=WD repeat-containing and planar cell polarity effector protein fritz homolog isoform X2;protein_id=XP_011241982.1;extra_copy_number=0
CM058251.1	Liftoff	mRNA	19382043	19708546	.	+	.	ID=rna-XM_017314434.3;Parent=gene-Wdpcp;Dbxref=GeneID:216560,GenBank:XM_017314434.3,MGI:MGI:2144467;Name=XM_017314434.3;gbkey=mRNA;gene=Wdpcp;model_evidence=Supporting evidence includes similarity to: 12 ESTs%2C 55 long SRA reads%2C and 100%25 coverage of the annotated genomic feature by RNAseq alignments%2C including 4 samples with support for all annotated introns;product=WD repeat containing planar cell polarity effector%2C transcript variant X5;transcript_id=XM_017314434.3;matches_ref_protein=True;valid_ORF=True;extra_copy_number=0
CM058251.1	Liftoff	exon	19382043	19382202	.	+	.	ID=exon-XM_017314434.3-1;Parent=rna-XM_017314434.3;Dbxref=GeneID:216560,GenBank:XM_017314434.3,MGI:MGI:2144467;gbkey=mRNA;gene=Wdpcp;product=WD repeat containing planar cell polarity effector%2C transcript variant X5;transcript_id=XM_017314434.3;extra_copy_number=0
CM058251.1	Liftoff	exon	19446210	19446374	.	+	.	ID=exon-XM_017314434.3-2;Parent=rna-XM_017314434.3;Dbxref=GeneID:216560,GenBank:XM_017314434.3,MGI:MGI:2144467;gbkey=mRNA;gene=Wdpcp;product=WD repeat containing planar cell polarity effector%2C transcript variant X5;transcript_id=XM_017314434.3;extra_copy_number=0
CM058251.1	Liftoff	exon	19456137	19456213	.	+	.	ID=exon-XM_017314434.3-3;Parent=rna-XM_017314434.3;Dbxref=GeneID:216560,GenBank:XM_017314434.3,MGI:MGI:2144467;gbkey=mRNA;gene=Wdpcp;product=WD repeat containing planar cell polarity effector%2C transcript variant X5;transcript_id=XM_017314434.3;extra_copy_number=0
CM058251.1	Liftoff	exon	19457902	19457955	.	+	.	ID=exon-XM_017314434.3-4;Parent=rna-XM_017314434.3;Dbxref=GeneID:216560,GenBank:XM_017314434.3,MGI:MGI:2144467;gbkey=mRNA;gene=Wdpcp;product=WD repeat containing planar cell polarity effector%2C transcript variant X5;transcript_id=XM_017314434.3;extra_copy_number=0
CM058251.1	Liftoff	exon	19462058	19462142	.	+	.	ID=exon-XM_017314434.3-5;Parent=rna-XM_017314434.3;Dbxref=GeneID:216560,GenBank:XM_017314434.3,MGI:MGI:2144467;gbkey=mRNA;gene=Wdpcp;product=WD repeat containing planar cell polarity effector%2C transcript variant X5;transcript_id=XM_017314434.3;extra_copy_number=0
CM058251.1	Liftoff	exon	19469827	19469874	.	+	.	ID=exon-XM_017314434.3-6;Parent=rna-XM_017314434.3;Dbxref=GeneID:216560,GenBank:XM_017314434.3,MGI:MGI:2144467;gbkey=mRNA;gene=Wdpcp;product=WD repeat containing planar cell polarity effector%2C transcript variant X5;transcript_id=XM_017314434.3;extra_copy_number=0
CM058251.1	Liftoff	exon	19470721	19470771	.	+	.	ID=exon-XM_017314434.3-7;Parent=rna-XM_017314434.3;Dbxref=GeneID:216560,GenBank:XM_017314434.3,MGI:MGI:2144467;gbkey=mRNA;gene=Wdpcp;product=WD repeat containing planar cell polarity effector%2C transcript variant X5;transcript_id=XM_017314434.3;extra_copy_number=0
CM058251.1	Liftoff	exon	19473829	19473899	.	+	.	ID=exon-XM_017314434.3-8;Parent=rna-XM_017314434.3;Dbxref=GeneID:216560,GenBank:XM_017314434.3,MGI:MGI:2144467;gbkey=mRNA;gene=Wdpcp;product=WD repeat containing planar cell polarity effector%2C transcript variant X5;transcript_id=XM_017314434.3;extra_copy_number=0
CM058251.1	Liftoff	exon	19474158	19474217	.	+	.	ID=exon-XM_017314434.3-9;Parent=rna-XM_017314434.3;Dbxref=GeneID:216560,GenBank:XM_017314434.3,MGI:MGI:2144467;gbkey=mRNA;gene=Wdpcp;product=WD repeat containing planar cell polarity effector%2C transcript variant X5;transcript_id=XM_017314434.3;extra_copy_number=0
CM058251.1	Liftoff	exon	19499399	19499513	.	+	.	ID=exon-XM_017314434.3-10;Parent=rna-XM_017314434.3;Dbxref=GeneID:216560,GenBank:XM_017314434.3,MGI:MGI:2144467;gbkey=mRNA;gene=Wdpcp;product=WD repeat containing planar cell polarity effector%2C transcript variant X5;transcript_id=XM_017314434.3;extra_copy_number=0
CM058251.1	Liftoff	exon	19501601	19501734	.	+	.	ID=exon-XM_017314434.3-11;Parent=rna-XM_017314434.3;Dbxref=GeneID:216560,GenBank:XM_017314434.3,MGI:MGI:2144467;gbkey=mRNA;gene=Wdpcp;product=WD repeat containing planar cell polarity effector%2C transcript variant X5;transcript_id=XM_017314434.3;extra_copy_number=0
CM058251.1	Liftoff	exon	19504945	19505136	.	+	.	ID=exon-XM_017314434.3-12;Parent=rna-XM_017314434.3;Dbxref=GeneID:216560,GenBank:XM_017314434.3,MGI:MGI:2144467;gbkey=mRNA;gene=Wdpcp;product=WD repeat containing planar cell polarity effector%2C transcript variant X5;transcript_id=XM_017314434.3;extra_copy_number=0
CM058251.1	Liftoff	exon	19521291	19521900	.	+	.	ID=exon-XM_017314434.3-13;Parent=rna-XM_017314434.3;Dbxref=GeneID:216560,GenBank:XM_017314434.3,MGI:MGI:2144467;gbkey=mRNA;gene=Wdpcp;product=WD repeat containing planar cell polarity effector%2C transcript variant X5;transcript_id=XM_017314434.3;extra_copy_number=0
CM058251.1	Liftoff	exon	19530938	19531126	.	+	.	ID=exon-XM_017314434.3-14;Parent=rna-XM_017314434.3;Dbxref=GeneID:216560,GenBank:XM_017314434.3,MGI:MGI:2144467;gbkey=mRNA;gene=Wdpcp;product=WD repeat containing planar cell polarity effector%2C transcript variant X5;transcript_id=XM_017314434.3;extra_copy_number=0
CM058251.1	Liftoff	exon	19534350	19534473	.	+	.	ID=exon-XM_017314434.3-15;Parent=rna-XM_017314434.3;Dbxref=GeneID:216560,GenBank:XM_017314434.3,MGI:MGI:2144467;gbkey=mRNA;gene=Wdpcp;product=WD repeat containing planar cell polarity effector%2C transcript variant X5;transcript_id=XM_017314434.3;extra_copy_number=0
CM058251.1	Liftoff	exon	19558719	19558782	.	+	.	ID=exon-XM_017314434.3-16;Parent=rna-XM_017314434.3;Dbxref=GeneID:216560,GenBank:XM_017314434.3,MGI:MGI:2144467;gbkey=mRNA;gene=Wdpcp;product=WD repeat containing planar cell polarity effector%2C transcript variant X5;transcript_id=XM_017314434.3;extra_copy_number=0
CM058251.1	Liftoff	exon	19623203	19623305	.	+	.	ID=exon-XM_017314434.3-17;Parent=rna-XM_017314434.3;Dbxref=GeneID:216560,GenBank:XM_017314434.3,MGI:MGI:2144467;gbkey=mRNA;gene=Wdpcp;product=WD repeat containing planar cell polarity effector%2C transcript variant X5;transcript_id=XM_017314434.3;extra_copy_number=0
CM058251.1	Liftoff	exon	19626771	19626869	.	+	.	ID=exon-XM_017314434.3-18;Parent=rna-XM_017314434.3;Dbxref=GeneID:216560,GenBank:XM_017314434.3,MGI:MGI:2144467;gbkey=mRNA;gene=Wdpcp;product=WD repeat containing planar cell polarity effector%2C transcript variant X5;transcript_id=XM_017314434.3;extra_copy_number=0
CM058251.1	Liftoff	exon	19667308	19667470	.	+	.	ID=exon-XM_017314434.3-19;Parent=rna-XM_017314434.3;Dbxref=GeneID:216560,GenBank:XM_017314434.3,MGI:MGI:2144467;gbkey=mRNA;gene=Wdpcp;product=WD repeat containing planar cell polarity effector%2C transcript variant X5;transcript_id=XM_017314434.3;extra_copy_number=0
CM058251.1	Liftoff	exon	19694851	19694954	.	+	.	ID=exon-XM_017314434.3-20;Parent=rna-XM_017314434.3;Dbxref=GeneID:216560,GenBank:XM_017314434.3,MGI:MGI:2144467;gbkey=mRNA;gene=Wdpcp;product=WD repeat containing planar cell polarity effector%2C transcript variant X5;transcript_id=XM_017314434.3;extra_copy_number=0
CM058251.1	Liftoff	exon	19696127	19696155	.	+	.	ID=exon-XM_017314434.3-21;Parent=rna-XM_017314434.3;Dbxref=GeneID:216560,GenBank:XM_017314434.3,MGI:MGI:2144467;gbkey=mRNA;gene=Wdpcp;product=WD repeat containing planar cell polarity effector%2C transcript variant X5;transcript_id=XM_017314434.3;extra_copy_number=0
CM058251.1	Liftoff	exon	19708344	19708546	.	+	.	ID=exon-XM_017314434.3-22;Parent=rna-XM_017314434.3;Dbxref=GeneID:216560,GenBank:XM_017314434.3,MGI:MGI:2144467;gbkey=mRNA;gene=Wdpcp;product=WD repeat containing planar cell polarity effector%2C transcript variant X5;transcript_id=XM_017314434.3;extra_copy_number=0
CM058251.1	Liftoff	CDS	19462082	19462142	.	+	.	ID=cds-XP_017169923.1;Parent=rna-XM_017314434.3;Dbxref=GeneID:216560,GenBank:XP_017169923.1,MGI:MGI:2144467;Name=XP_017169923.1;gbkey=CDS;gene=Wdpcp;product=WD repeat-containing and planar cell polarity effector protein fritz homolog isoform X2;protein_id=XP_017169923.1;extra_copy_number=0
CM058251.1	Liftoff	CDS	19469827	19469874	.	+	.	ID=cds-XP_017169923.1;Parent=rna-XM_017314434.3;Dbxref=GeneID:216560,GenBank:XP_017169923.1,MGI:MGI:2144467;Name=XP_017169923.1;gbkey=CDS;gene=Wdpcp;product=WD repeat-containing and planar cell polarity effector protein fritz homolog isoform X2;protein_id=XP_017169923.1;extra_copy_number=0
CM058251.1	Liftoff	CDS	19470721	19470771	.	+	.	ID=cds-XP_017169923.1;Parent=rna-XM_017314434.3;Dbxref=GeneID:216560,GenBank:XP_017169923.1,MGI:MGI:2144467;Name=XP_017169923.1;gbkey=CDS;gene=Wdpcp;product=WD repeat-containing and planar cell polarity effector protein fritz homolog isoform X2;protein_id=XP_017169923.1;extra_copy_number=0
CM058251.1	Liftoff	CDS	19473829	19473899	.	+	.	ID=cds-XP_017169923.1;Parent=rna-XM_017314434.3;Dbxref=GeneID:216560,GenBank:XP_017169923.1,MGI:MGI:2144467;Name=XP_017169923.1;gbkey=CDS;gene=Wdpcp;product=WD repeat-containing and planar cell polarity effector protein fritz homolog isoform X2;protein_id=XP_017169923.1;extra_copy_number=0
CM058251.1	Liftoff	CDS	19474158	19474217	.	+	.	ID=cds-XP_017169923.1;Parent=rna-XM_017314434.3;Dbxref=GeneID:216560,GenBank:XP_017169923.1,MGI:MGI:2144467;Name=XP_017169923.1;gbkey=CDS;gene=Wdpcp;product=WD repeat-containing and planar cell polarity effector protein fritz homolog isoform X2;protein_id=XP_017169923.1;extra_copy_number=0
CM058251.1	Liftoff	CDS	19499399	19499513	.	+	.	ID=cds-XP_017169923.1;Parent=rna-XM_017314434.3;Dbxref=GeneID:216560,GenBank:XP_017169923.1,MGI:MGI:2144467;Name=XP_017169923.1;gbkey=CDS;gene=Wdpcp;product=WD repeat-containing and planar cell polarity effector protein fritz homolog isoform X2;protein_id=XP_017169923.1;extra_copy_number=0
CM058251.1	Liftoff	CDS	19501601	19501734	.	+	.	ID=cds-XP_017169923.1;Parent=rna-XM_017314434.3;Dbxref=GeneID:216560,GenBank:XP_017169923.1,MGI:MGI:2144467;Name=XP_017169923.1;gbkey=CDS;gene=Wdpcp;product=WD repeat-containing and planar cell polarity effector protein fritz homolog isoform X2;protein_id=XP_017169923.1;extra_copy_number=0
CM058251.1	Liftoff	CDS	19504945	19505136	.	+	.	ID=cds-XP_017169923.1;Parent=rna-XM_017314434.3;Dbxref=GeneID:216560,GenBank:XP_017169923.1,MGI:MGI:2144467;Name=XP_017169923.1;gbkey=CDS;gene=Wdpcp;product=WD repeat-containing and planar cell polarity effector protein fritz homolog isoform X2;protein_id=XP_017169923.1;extra_copy_number=0
CM058251.1	Liftoff	CDS	19521291	19521900	.	+	.	ID=cds-XP_017169923.1;Parent=rna-XM_017314434.3;Dbxref=GeneID:216560,GenBank:XP_017169923.1,MGI:MGI:2144467;Name=XP_017169923.1;gbkey=CDS;gene=Wdpcp;product=WD repeat-containing and planar cell polarity effector protein fritz homolog isoform X2;protein_id=XP_017169923.1;extra_copy_number=0
CM058251.1	Liftoff	CDS	19530938	19531126	.	+	.	ID=cds-XP_017169923.1;Parent=rna-XM_017314434.3;Dbxref=GeneID:216560,GenBank:XP_017169923.1,MGI:MGI:2144467;Name=XP_017169923.1;gbkey=CDS;gene=Wdpcp;product=WD repeat-containing and planar cell polarity effector protein fritz homolog isoform X2;protein_id=XP_017169923.1;extra_copy_number=0
CM058251.1	Liftoff	CDS	19534350	19534473	.	+	.	ID=cds-XP_017169923.1;Parent=rna-XM_017314434.3;Dbxref=GeneID:216560,GenBank:XP_017169923.1,MGI:MGI:2144467;Name=XP_017169923.1;gbkey=CDS;gene=Wdpcp;product=WD repeat-containing and planar cell polarity effector protein fritz homolog isoform X2;protein_id=XP_017169923.1;extra_copy_number=0
CM058251.1	Liftoff	CDS	19558719	19558782	.	+	.	ID=cds-XP_017169923.1;Parent=rna-XM_017314434.3;Dbxref=GeneID:216560,GenBank:XP_017169923.1,MGI:MGI:2144467;Name=XP_017169923.1;gbkey=CDS;gene=Wdpcp;product=WD repeat-containing and planar cell polarity effector protein fritz homolog isoform X2;protein_id=XP_017169923.1;extra_copy_number=0
CM058251.1	Liftoff	CDS	19623203	19623305	.	+	.	ID=cds-XP_017169923.1;Parent=rna-XM_017314434.3;Dbxref=GeneID:216560,GenBank:XP_017169923.1,MGI:MGI:2144467;Name=XP_017169923.1;gbkey=CDS;gene=Wdpcp;product=WD repeat-containing and planar cell polarity effector protein fritz homolog isoform X2;protein_id=XP_017169923.1;extra_copy_number=0
CM058251.1	Liftoff	CDS	19626771	19626869	.	+	.	ID=cds-XP_017169923.1;Parent=rna-XM_017314434.3;Dbxref=GeneID:216560,GenBank:XP_017169923.1,MGI:MGI:2144467;Name=XP_017169923.1;gbkey=CDS;gene=Wdpcp;product=WD repeat-containing and planar cell polarity effector protein fritz homolog isoform X2;protein_id=XP_017169923.1;extra_copy_number=0
CM058251.1	Liftoff	CDS	19667308	19667470	.	+	.	ID=cds-XP_017169923.1;Parent=rna-XM_017314434.3;Dbxref=GeneID:216560,GenBank:XP_017169923.1,MGI:MGI:2144467;Name=XP_017169923.1;gbkey=CDS;gene=Wdpcp;product=WD repeat-containing and planar cell polarity effector protein fritz homolog isoform X2;protein_id=XP_017169923.1;extra_copy_number=0
CM058251.1	Liftoff	CDS	19694851	19694954	.	+	.	ID=cds-XP_017169923.1;Parent=rna-XM_017314434.3;Dbxref=GeneID:216560,GenBank:XP_017169923.1,MGI:MGI:2144467;Name=XP_017169923.1;gbkey=CDS;gene=Wdpcp;product=WD repeat-containing and planar cell polarity effector protein fritz homolog isoform X2;protein_id=XP_017169923.1;extra_copy_number=0
CM058251.1	Liftoff	CDS	19696127	19696155	.	+	.	ID=cds-XP_017169923.1;Parent=rna-XM_017314434.3;Dbxref=GeneID:216560,GenBank:XP_017169923.1,MGI:MGI:2144467;Name=XP_017169923.1;gbkey=CDS;gene=Wdpcp;product=WD repeat-containing and planar cell polarity effector protein fritz homolog isoform X2;protein_id=XP_017169923.1;extra_copy_number=0
CM058251.1	Liftoff	CDS	19708344	19708394	.	+	.	ID=cds-XP_017169923.1;Parent=rna-XM_017314434.3;Dbxref=GeneID:216560,GenBank:XP_017169923.1,MGI:MGI:2144467;Name=XP_017169923.1;gbkey=CDS;gene=Wdpcp;product=WD repeat-containing and planar cell polarity effector protein fritz homolog isoform X2;protein_id=XP_017169923.1;extra_copy_number=0
CM058251.1	Liftoff	mRNA	19382043	19708546	.	+	.	ID=rna-XM_017314435.3;Parent=gene-Wdpcp;Dbxref=GeneID:216560,GenBank:XM_017314435.3,MGI:MGI:2144467;Name=XM_017314435.3;gbkey=mRNA;gene=Wdpcp;model_evidence=Supporting evidence includes similarity to: 11 ESTs%2C 47 long SRA reads%2C and 100%25 coverage of the annotated genomic feature by RNAseq alignments%2C including 7 samples with support for all annotated introns;product=WD repeat containing planar cell polarity effector%2C transcript variant X15;transcript_id=XM_017314435.3;matches_ref_protein=True;valid_ORF=True;extra_copy_number=0
CM058251.1	Liftoff	exon	19382043	19382202	.	+	.	ID=exon-XM_017314435.3-1;Parent=rna-XM_017314435.3;Dbxref=GeneID:216560,GenBank:XM_017314435.3,MGI:MGI:2144467;gbkey=mRNA;gene=Wdpcp;product=WD repeat containing planar cell polarity effector%2C transcript variant X15;transcript_id=XM_017314435.3;extra_copy_number=0
CM058251.1	Liftoff	exon	19446210	19446374	.	+	.	ID=exon-XM_017314435.3-2;Parent=rna-XM_017314435.3;Dbxref=GeneID:216560,GenBank:XM_017314435.3,MGI:MGI:2144467;gbkey=mRNA;gene=Wdpcp;product=WD repeat containing planar cell polarity effector%2C transcript variant X15;transcript_id=XM_017314435.3;extra_copy_number=0
CM058251.1	Liftoff	exon	19462058	19462142	.	+	.	ID=exon-XM_017314435.3-3;Parent=rna-XM_017314435.3;Dbxref=GeneID:216560,GenBank:XM_017314435.3,MGI:MGI:2144467;gbkey=mRNA;gene=Wdpcp;product=WD repeat containing planar cell polarity effector%2C transcript variant X15;transcript_id=XM_017314435.3;extra_copy_number=0
CM058251.1	Liftoff	exon	19469827	19469874	.	+	.	ID=exon-XM_017314435.3-4;Parent=rna-XM_017314435.3;Dbxref=GeneID:216560,GenBank:XM_017314435.3,MGI:MGI:2144467;gbkey=mRNA;gene=Wdpcp;product=WD repeat containing planar cell polarity effector%2C transcript variant X15;transcript_id=XM_017314435.3;extra_copy_number=0
CM058251.1	Liftoff	exon	19470721	19470771	.	+	.	ID=exon-XM_017314435.3-5;Parent=rna-XM_017314435.3;Dbxref=GeneID:216560,GenBank:XM_017314435.3,MGI:MGI:2144467;gbkey=mRNA;gene=Wdpcp;product=WD repeat containing planar cell polarity effector%2C transcript variant X15;transcript_id=XM_017314435.3;extra_copy_number=0
CM058251.1	Liftoff	exon	19473829	19473899	.	+	.	ID=exon-XM_017314435.3-6;Parent=rna-XM_017314435.3;Dbxref=GeneID:216560,GenBank:XM_017314435.3,MGI:MGI:2144467;gbkey=mRNA;gene=Wdpcp;product=WD repeat containing planar cell polarity effector%2C transcript variant X15;transcript_id=XM_017314435.3;extra_copy_number=0
CM058251.1	Liftoff	exon	19474158	19474217	.	+	.	ID=exon-XM_017314435.3-7;Parent=rna-XM_017314435.3;Dbxref=GeneID:216560,GenBank:XM_017314435.3,MGI:MGI:2144467;gbkey=mRNA;gene=Wdpcp;product=WD repeat containing planar cell polarity effector%2C transcript variant X15;transcript_id=XM_017314435.3;extra_copy_number=0
CM058251.1	Liftoff	exon	19499399	19499513	.	+	.	ID=exon-XM_017314435.3-8;Parent=rna-XM_017314435.3;Dbxref=GeneID:216560,GenBank:XM_017314435.3,MGI:MGI:2144467;gbkey=mRNA;gene=Wdpcp;product=WD repeat containing planar cell polarity effector%2C transcript variant X15;transcript_id=XM_017314435.3;extra_copy_number=0
CM058251.1	Liftoff	exon	19501601	19501734	.	+	.	ID=exon-XM_017314435.3-9;Parent=rna-XM_017314435.3;Dbxref=GeneID:216560,GenBank:XM_017314435.3,MGI:MGI:2144467;gbkey=mRNA;gene=Wdpcp;product=WD repeat containing planar cell polarity effector%2C transcript variant X15;transcript_id=XM_017314435.3;extra_copy_number=0
CM058251.1	Liftoff	exon	19504945	19505136	.	+	.	ID=exon-XM_017314435.3-10;Parent=rna-XM_017314435.3;Dbxref=GeneID:216560,GenBank:XM_017314435.3,MGI:MGI:2144467;gbkey=mRNA;gene=Wdpcp;product=WD repeat containing planar cell polarity effector%2C transcript variant X15;transcript_id=XM_017314435.3;extra_copy_number=0
CM058251.1	Liftoff	exon	19521291	19521900	.	+	.	ID=exon-XM_017314435.3-11;Parent=rna-XM_017314435.3;Dbxref=GeneID:216560,GenBank:XM_017314435.3,MGI:MGI:2144467;gbkey=mRNA;gene=Wdpcp;product=WD repeat containing planar cell polarity effector%2C transcript variant X15;transcript_id=XM_017314435.3;extra_copy_number=0
CM058251.1	Liftoff	exon	19530938	19531126	.	+	.	ID=exon-XM_017314435.3-12;Parent=rna-XM_017314435.3;Dbxref=GeneID:216560,GenBank:XM_017314435.3,MGI:MGI:2144467;gbkey=mRNA;gene=Wdpcp;product=WD repeat containing planar cell polarity effector%2C transcript variant X15;transcript_id=XM_017314435.3;extra_copy_number=0
CM058251.1	Liftoff	exon	19534350	19534473	.	+	.	ID=exon-XM_017314435.3-13;Parent=rna-XM_017314435.3;Dbxref=GeneID:216560,GenBank:XM_017314435.3,MGI:MGI:2144467;gbkey=mRNA;gene=Wdpcp;product=WD repeat containing planar cell polarity effector%2C transcript variant X15;transcript_id=XM_017314435.3;extra_copy_number=0
CM058251.1	Liftoff	exon	19558719	19558782	.	+	.	ID=exon-XM_017314435.3-14;Parent=rna-XM_017314435.3;Dbxref=GeneID:216560,GenBank:XM_017314435.3,MGI:MGI:2144467;gbkey=mRNA;gene=Wdpcp;product=WD repeat containing planar cell polarity effector%2C transcript variant X15;transcript_id=XM_017314435.3;extra_copy_number=0
CM058251.1	Liftoff	exon	19623203	19623305	.	+	.	ID=exon-XM_017314435.3-15;Parent=rna-XM_017314435.3;Dbxref=GeneID:216560,GenBank:XM_017314435.3,MGI:MGI:2144467;gbkey=mRNA;gene=Wdpcp;product=WD repeat containing planar cell polarity effector%2C transcript variant X15;transcript_id=XM_017314435.3;extra_copy_number=0
CM058251.1	Liftoff	exon	19694851	19694954	.	+	.	ID=exon-XM_017314435.3-16;Parent=rna-XM_017314435.3;Dbxref=GeneID:216560,GenBank:XM_017314435.3,MGI:MGI:2144467;gbkey=mRNA;gene=Wdpcp;product=WD repeat containing planar cell polarity effector%2C transcript variant X15;transcript_id=XM_017314435.3;extra_copy_number=0
CM058251.1	Liftoff	exon	19696127	19696155	.	+	.	ID=exon-XM_017314435.3-17;Parent=rna-XM_017314435.3;Dbxref=GeneID:216560,GenBank:XM_017314435.3,MGI:MGI:2144467;gbkey=mRNA;gene=Wdpcp;product=WD repeat containing planar cell polarity effector%2C transcript variant X15;transcript_id=XM_017314435.3;extra_copy_number=0
CM058251.1	Liftoff	exon	19708344	19708546	.	+	.	ID=exon-XM_017314435.3-18;Parent=rna-XM_017314435.3;Dbxref=GeneID:216560,GenBank:XM_017314435.3,MGI:MGI:2144467;gbkey=mRNA;gene=Wdpcp;product=WD repeat containing planar cell polarity effector%2C transcript variant X15;transcript_id=XM_017314435.3;extra_copy_number=0
CM058251.1	Liftoff	CDS	19446333	19446374	.	+	.	ID=cds-XP_017169924.1;Parent=rna-XM_017314435.3;Dbxref=GeneID:216560,GenBank:XP_017169924.1,MGI:MGI:2144467;Name=XP_017169924.1;gbkey=CDS;gene=Wdpcp;product=WD repeat-containing and planar cell polarity effector protein fritz homolog isoform X6;protein_id=XP_017169924.1;extra_copy_number=0
CM058251.1	Liftoff	CDS	19462058	19462142	.	+	.	ID=cds-XP_017169924.1;Parent=rna-XM_017314435.3;Dbxref=GeneID:216560,GenBank:XP_017169924.1,MGI:MGI:2144467;Name=XP_017169924.1;gbkey=CDS;gene=Wdpcp;product=WD repeat-containing and planar cell polarity effector protein fritz homolog isoform X6;protein_id=XP_017169924.1;extra_copy_number=0
CM058251.1	Liftoff	CDS	19469827	19469874	.	+	.	ID=cds-XP_017169924.1;Parent=rna-XM_017314435.3;Dbxref=GeneID:216560,GenBank:XP_017169924.1,MGI:MGI:2144467;Name=XP_017169924.1;gbkey=CDS;gene=Wdpcp;product=WD repeat-containing and planar cell polarity effector protein fritz homolog isoform X6;protein_id=XP_017169924.1;extra_copy_number=0
CM058251.1	Liftoff	CDS	19470721	19470771	.	+	.	ID=cds-XP_017169924.1;Parent=rna-XM_017314435.3;Dbxref=GeneID:216560,GenBank:XP_017169924.1,MGI:MGI:2144467;Name=XP_017169924.1;gbkey=CDS;gene=Wdpcp;product=WD repeat-containing and planar cell polarity effector protein fritz homolog isoform X6;protein_id=XP_017169924.1;extra_copy_number=0
CM058251.1	Liftoff	CDS	19473829	19473899	.	+	.	ID=cds-XP_017169924.1;Parent=rna-XM_017314435.3;Dbxref=GeneID:216560,GenBank:XP_017169924.1,MGI:MGI:2144467;Name=XP_017169924.1;gbkey=CDS;gene=Wdpcp;product=WD repeat-containing and planar cell polarity effector protein fritz homolog isoform X6;protein_id=XP_017169924.1;extra_copy_number=0
CM058251.1	Liftoff	CDS	19474158	19474217	.	+	.	ID=cds-XP_017169924.1;Parent=rna-XM_017314435.3;Dbxref=GeneID:216560,GenBank:XP_017169924.1,MGI:MGI:2144467;Name=XP_017169924.1;gbkey=CDS;gene=Wdpcp;product=WD repeat-containing and planar cell polarity effector protein fritz homolog isoform X6;protein_id=XP_017169924.1;extra_copy_number=0
CM058251.1	Liftoff	CDS	19499399	19499513	.	+	.	ID=cds-XP_017169924.1;Parent=rna-XM_017314435.3;Dbxref=GeneID:216560,GenBank:XP_017169924.1,MGI:MGI:2144467;Name=XP_017169924.1;gbkey=CDS;gene=Wdpcp;product=WD repeat-containing and planar cell polarity effector protein fritz homolog isoform X6;protein_id=XP_017169924.1;extra_copy_number=0
CM058251.1	Liftoff	CDS	19501601	19501734	.	+	.	ID=cds-XP_017169924.1;Parent=rna-XM_017314435.3;Dbxref=GeneID:216560,GenBank:XP_017169924.1,MGI:MGI:2144467;Name=XP_017169924.1;gbkey=CDS;gene=Wdpcp;product=WD repeat-containing and planar cell polarity effector protein fritz homolog isoform X6;protein_id=XP_017169924.1;extra_copy_number=0
CM058251.1	Liftoff	CDS	19504945	19505136	.	+	.	ID=cds-XP_017169924.1;Parent=rna-XM_017314435.3;Dbxref=GeneID:216560,GenBank:XP_017169924.1,MGI:MGI:2144467;Name=XP_017169924.1;gbkey=CDS;gene=Wdpcp;product=WD repeat-containing and planar cell polarity effector protein fritz homolog isoform X6;protein_id=XP_017169924.1;extra_copy_number=0
CM058251.1	Liftoff	CDS	19521291	19521900	.	+	.	ID=cds-XP_017169924.1;Parent=rna-XM_017314435.3;Dbxref=GeneID:216560,GenBank:XP_017169924.1,MGI:MGI:2144467;Name=XP_017169924.1;gbkey=CDS;gene=Wdpcp;product=WD repeat-containing and planar cell polarity effector protein fritz homolog isoform X6;protein_id=XP_017169924.1;extra_copy_number=0
CM058251.1	Liftoff	CDS	19530938	19531126	.	+	.	ID=cds-XP_017169924.1;Parent=rna-XM_017314435.3;Dbxref=GeneID:216560,GenBank:XP_017169924.1,MGI:MGI:2144467;Name=XP_017169924.1;gbkey=CDS;gene=Wdpcp;product=WD repeat-containing and planar cell polarity effector protein fritz homolog isoform X6;protein_id=XP_017169924.1;extra_copy_number=0
CM058251.1	Liftoff	CDS	19534350	19534473	.	+	.	ID=cds-XP_017169924.1;Parent=rna-XM_017314435.3;Dbxref=GeneID:216560,GenBank:XP_017169924.1,MGI:MGI:2144467;Name=XP_017169924.1;gbkey=CDS;gene=Wdpcp;product=WD repeat-containing and planar cell polarity effector protein fritz homolog isoform X6;protein_id=XP_017169924.1;extra_copy_number=0
CM058251.1	Liftoff	CDS	19558719	19558782	.	+	.	ID=cds-XP_017169924.1;Parent=rna-XM_017314435.3;Dbxref=GeneID:216560,GenBank:XP_017169924.1,MGI:MGI:2144467;Name=XP_017169924.1;gbkey=CDS;gene=Wdpcp;product=WD repeat-containing and planar cell polarity effector protein fritz homolog isoform X6;protein_id=XP_017169924.1;extra_copy_number=0
CM058251.1	Liftoff	CDS	19623203	19623305	.	+	.	ID=cds-XP_017169924.1;Parent=rna-XM_017314435.3;Dbxref=GeneID:216560,GenBank:XP_017169924.1,MGI:MGI:2144467;Name=XP_017169924.1;gbkey=CDS;gene=Wdpcp;product=WD repeat-containing and planar cell polarity effector protein fritz homolog isoform X6;protein_id=XP_017169924.1;extra_copy_number=0
CM058251.1	Liftoff	CDS	19694851	19694954	.	+	.	ID=cds-XP_017169924.1;Parent=rna-XM_017314435.3;Dbxref=GeneID:216560,GenBank:XP_017169924.1,MGI:MGI:2144467;Name=XP_017169924.1;gbkey=CDS;gene=Wdpcp;product=WD repeat-containing and planar cell polarity effector protein fritz homolog isoform X6;protein_id=XP_017169924.1;extra_copy_number=0
CM058251.1	Liftoff	CDS	19696127	19696135	.	+	.	ID=cds-XP_017169924.1;Parent=rna-XM_017314435.3;Dbxref=GeneID:216560,GenBank:XP_017169924.1,MGI:MGI:2144467;Name=XP_017169924.1;gbkey=CDS;gene=Wdpcp;product=WD repeat-containing and planar cell polarity effector protein fritz homolog isoform X6;protein_id=XP_017169924.1;extra_copy_number=0
CM058251.1	Liftoff	mRNA	19382043	19708546	.	+	.	ID=rna-XM_030245783.2;Parent=gene-Wdpcp;Dbxref=GeneID:216560,GenBank:XM_030245783.2,MGI:MGI:2144467;Name=XM_030245783.2;gbkey=mRNA;gene=Wdpcp;model_evidence=Supporting evidence includes similarity to: 12 ESTs%2C 57 long SRA reads%2C and 100%25 coverage of the annotated genomic feature by RNAseq alignments%2C including 4 samples with support for all annotated introns;product=WD repeat containing planar cell polarity effector%2C transcript variant X8;transcript_id=XM_030245783.2;matches_ref_protein=True;valid_ORF=True;extra_copy_number=0
CM058251.1	Liftoff	exon	19382043	19382202	.	+	.	ID=exon-XM_030245783.2-1;Parent=rna-XM_030245783.2;Dbxref=GeneID:216560,GenBank:XM_030245783.2,MGI:MGI:2144467;gbkey=mRNA;gene=Wdpcp;product=WD repeat containing planar cell polarity effector%2C transcript variant X8;transcript_id=XM_030245783.2;extra_copy_number=0
CM058251.1	Liftoff	exon	19446248	19446374	.	+	.	ID=exon-XM_030245783.2-2;Parent=rna-XM_030245783.2;Dbxref=GeneID:216560,GenBank:XM_030245783.2,MGI:MGI:2144467;gbkey=mRNA;gene=Wdpcp;product=WD repeat containing planar cell polarity effector%2C transcript variant X8;transcript_id=XM_030245783.2;extra_copy_number=0
CM058251.1	Liftoff	exon	19457902	19457955	.	+	.	ID=exon-XM_030245783.2-3;Parent=rna-XM_030245783.2;Dbxref=GeneID:216560,GenBank:XM_030245783.2,MGI:MGI:2144467;gbkey=mRNA;gene=Wdpcp;product=WD repeat containing planar cell polarity effector%2C transcript variant X8;transcript_id=XM_030245783.2;extra_copy_number=0
CM058251.1	Liftoff	exon	19462058	19462142	.	+	.	ID=exon-XM_030245783.2-4;Parent=rna-XM_030245783.2;Dbxref=GeneID:216560,GenBank:XM_030245783.2,MGI:MGI:2144467;gbkey=mRNA;gene=Wdpcp;product=WD repeat containing planar cell polarity effector%2C transcript variant X8;transcript_id=XM_030245783.2;extra_copy_number=0
CM058251.1	Liftoff	exon	19469827	19469874	.	+	.	ID=exon-XM_030245783.2-5;Parent=rna-XM_030245783.2;Dbxref=GeneID:216560,GenBank:XM_030245783.2,MGI:MGI:2144467;gbkey=mRNA;gene=Wdpcp;product=WD repeat containing planar cell polarity effector%2C transcript variant X8;transcript_id=XM_030245783.2;extra_copy_number=0
CM058251.1	Liftoff	exon	19470721	19470771	.	+	.	ID=exon-XM_030245783.2-6;Parent=rna-XM_030245783.2;Dbxref=GeneID:216560,GenBank:XM_030245783.2,MGI:MGI:2144467;gbkey=mRNA;gene=Wdpcp;product=WD repeat containing planar cell polarity effector%2C transcript variant X8;transcript_id=XM_030245783.2;extra_copy_number=0
CM058251.1	Liftoff	exon	19473829	19473899	.	+	.	ID=exon-XM_030245783.2-7;Parent=rna-XM_030245783.2;Dbxref=GeneID:216560,GenBank:XM_030245783.2,MGI:MGI:2144467;gbkey=mRNA;gene=Wdpcp;product=WD repeat containing planar cell polarity effector%2C transcript variant X8;transcript_id=XM_030245783.2;extra_copy_number=0
CM058251.1	Liftoff	exon	19474158	19474217	.	+	.	ID=exon-XM_030245783.2-8;Parent=rna-XM_030245783.2;Dbxref=GeneID:216560,GenBank:XM_030245783.2,MGI:MGI:2144467;gbkey=mRNA;gene=Wdpcp;product=WD repeat containing planar cell polarity effector%2C transcript variant X8;transcript_id=XM_030245783.2;extra_copy_number=0
CM058251.1	Liftoff	exon	19499399	19499513	.	+	.	ID=exon-XM_030245783.2-9;Parent=rna-XM_030245783.2;Dbxref=GeneID:216560,GenBank:XM_030245783.2,MGI:MGI:2144467;gbkey=mRNA;gene=Wdpcp;product=WD repeat containing planar cell polarity effector%2C transcript variant X8;transcript_id=XM_030245783.2;extra_copy_number=0
CM058251.1	Liftoff	exon	19501601	19501734	.	+	.	ID=exon-XM_030245783.2-10;Parent=rna-XM_030245783.2;Dbxref=GeneID:216560,GenBank:XM_030245783.2,MGI:MGI:2144467;gbkey=mRNA;gene=Wdpcp;product=WD repeat containing planar cell polarity effector%2C transcript variant X8;transcript_id=XM_030245783.2;extra_copy_number=0
CM058251.1	Liftoff	exon	19504945	19505136	.	+	.	ID=exon-XM_030245783.2-11;Parent=rna-XM_030245783.2;Dbxref=GeneID:216560,GenBank:XM_030245783.2,MGI:MGI:2144467;gbkey=mRNA;gene=Wdpcp;product=WD repeat containing planar cell polarity effector%2C transcript variant X8;transcript_id=XM_030245783.2;extra_copy_number=0
CM058251.1	Liftoff	exon	19521291	19521900	.	+	.	ID=exon-XM_030245783.2-12;Parent=rna-XM_030245783.2;Dbxref=GeneID:216560,GenBank:XM_030245783.2,MGI:MGI:2144467;gbkey=mRNA;gene=Wdpcp;product=WD repeat containing planar cell polarity effector%2C transcript variant X8;transcript_id=XM_030245783.2;extra_copy_number=0
CM058251.1	Liftoff	exon	19530938	19531126	.	+	.	ID=exon-XM_030245783.2-13;Parent=rna-XM_030245783.2;Dbxref=GeneID:216560,GenBank:XM_030245783.2,MGI:MGI:2144467;gbkey=mRNA;gene=Wdpcp;product=WD repeat containing planar cell polarity effector%2C transcript variant X8;transcript_id=XM_030245783.2;extra_copy_number=0
CM058251.1	Liftoff	exon	19534350	19534473	.	+	.	ID=exon-XM_030245783.2-14;Parent=rna-XM_030245783.2;Dbxref=GeneID:216560,GenBank:XM_030245783.2,MGI:MGI:2144467;gbkey=mRNA;gene=Wdpcp;product=WD repeat containing planar cell polarity effector%2C transcript variant X8;transcript_id=XM_030245783.2;extra_copy_number=0
CM058251.1	Liftoff	exon	19558719	19558782	.	+	.	ID=exon-XM_030245783.2-15;Parent=rna-XM_030245783.2;Dbxref=GeneID:216560,GenBank:XM_030245783.2,MGI:MGI:2144467;gbkey=mRNA;gene=Wdpcp;product=WD repeat containing planar cell polarity effector%2C transcript variant X8;transcript_id=XM_030245783.2;extra_copy_number=0
CM058251.1	Liftoff	exon	19623203	19623305	.	+	.	ID=exon-XM_030245783.2-16;Parent=rna-XM_030245783.2;Dbxref=GeneID:216560,GenBank:XM_030245783.2,MGI:MGI:2144467;gbkey=mRNA;gene=Wdpcp;product=WD repeat containing planar cell polarity effector%2C transcript variant X8;transcript_id=XM_030245783.2;extra_copy_number=0
CM058251.1	Liftoff	exon	19626771	19626869	.	+	.	ID=exon-XM_030245783.2-17;Parent=rna-XM_030245783.2;Dbxref=GeneID:216560,GenBank:XM_030245783.2,MGI:MGI:2144467;gbkey=mRNA;gene=Wdpcp;product=WD repeat containing planar cell polarity effector%2C transcript variant X8;transcript_id=XM_030245783.2;extra_copy_number=0
CM058251.1	Liftoff	exon	19667308	19667470	.	+	.	ID=exon-XM_030245783.2-18;Parent=rna-XM_030245783.2;Dbxref=GeneID:216560,GenBank:XM_030245783.2,MGI:MGI:2144467;gbkey=mRNA;gene=Wdpcp;product=WD repeat containing planar cell polarity effector%2C transcript variant X8;transcript_id=XM_030245783.2;extra_copy_number=0
CM058251.1	Liftoff	exon	19694851	19694954	.	+	.	ID=exon-XM_030245783.2-19;Parent=rna-XM_030245783.2;Dbxref=GeneID:216560,GenBank:XM_030245783.2,MGI:MGI:2144467;gbkey=mRNA;gene=Wdpcp;product=WD repeat containing planar cell polarity effector%2C transcript variant X8;transcript_id=XM_030245783.2;extra_copy_number=0
CM058251.1	Liftoff	exon	19696127	19696155	.	+	.	ID=exon-XM_030245783.2-20;Parent=rna-XM_030245783.2;Dbxref=GeneID:216560,GenBank:XM_030245783.2,MGI:MGI:2144467;gbkey=mRNA;gene=Wdpcp;product=WD repeat containing planar cell polarity effector%2C transcript variant X8;transcript_id=XM_030245783.2;extra_copy_number=0
CM058251.1	Liftoff	exon	19708344	19708546	.	+	.	ID=exon-XM_030245783.2-21;Parent=rna-XM_030245783.2;Dbxref=GeneID:216560,GenBank:XM_030245783.2,MGI:MGI:2144467;gbkey=mRNA;gene=Wdpcp;product=WD repeat containing planar cell polarity effector%2C transcript variant X8;transcript_id=XM_030245783.2;extra_copy_number=0
CM058251.1	Liftoff	CDS	19462082	19462142	.	+	.	ID=cds-XP_030101643.1;Parent=rna-XM_030245783.2;Dbxref=GeneID:216560,GenBank:XP_030101643.1,MGI:MGI:2144467;Name=XP_030101643.1;gbkey=CDS;gene=Wdpcp;product=WD repeat-containing and planar cell polarity effector protein fritz homolog isoform X2;protein_id=XP_030101643.1;extra_copy_number=0
CM058251.1	Liftoff	CDS	19469827	19469874	.	+	.	ID=cds-XP_030101643.1;Parent=rna-XM_030245783.2;Dbxref=GeneID:216560,GenBank:XP_030101643.1,MGI:MGI:2144467;Name=XP_030101643.1;gbkey=CDS;gene=Wdpcp;product=WD repeat-containing and planar cell polarity effector protein fritz homolog isoform X2;protein_id=XP_030101643.1;extra_copy_number=0
CM058251.1	Liftoff	CDS	19470721	19470771	.	+	.	ID=cds-XP_030101643.1;Parent=rna-XM_030245783.2;Dbxref=GeneID:216560,GenBank:XP_030101643.1,MGI:MGI:2144467;Name=XP_030101643.1;gbkey=CDS;gene=Wdpcp;product=WD repeat-containing and planar cell polarity effector protein fritz homolog isoform X2;protein_id=XP_030101643.1;extra_copy_number=0
CM058251.1	Liftoff	CDS	19473829	19473899	.	+	.	ID=cds-XP_030101643.1;Parent=rna-XM_030245783.2;Dbxref=GeneID:216560,GenBank:XP_030101643.1,MGI:MGI:2144467;Name=XP_030101643.1;gbkey=CDS;gene=Wdpcp;product=WD repeat-containing and planar cell polarity effector protein fritz homolog isoform X2;protein_id=XP_030101643.1;extra_copy_number=0
CM058251.1	Liftoff	CDS	19474158	19474217	.	+	.	ID=cds-XP_030101643.1;Parent=rna-XM_030245783.2;Dbxref=GeneID:216560,GenBank:XP_030101643.1,MGI:MGI:2144467;Name=XP_030101643.1;gbkey=CDS;gene=Wdpcp;product=WD repeat-containing and planar cell polarity effector protein fritz homolog isoform X2;protein_id=XP_030101643.1;extra_copy_number=0
CM058251.1	Liftoff	CDS	19499399	19499513	.	+	.	ID=cds-XP_030101643.1;Parent=rna-XM_030245783.2;Dbxref=GeneID:216560,GenBank:XP_030101643.1,MGI:MGI:2144467;Name=XP_030101643.1;gbkey=CDS;gene=Wdpcp;product=WD repeat-containing and planar cell polarity effector protein fritz homolog isoform X2;protein_id=XP_030101643.1;extra_copy_number=0
CM058251.1	Liftoff	CDS	19501601	19501734	.	+	.	ID=cds-XP_030101643.1;Parent=rna-XM_030245783.2;Dbxref=GeneID:216560,GenBank:XP_030101643.1,MGI:MGI:2144467;Name=XP_030101643.1;gbkey=CDS;gene=Wdpcp;product=WD repeat-containing and planar cell polarity effector protein fritz homolog isoform X2;protein_id=XP_030101643.1;extra_copy_number=0
CM058251.1	Liftoff	CDS	19504945	19505136	.	+	.	ID=cds-XP_030101643.1;Parent=rna-XM_030245783.2;Dbxref=GeneID:216560,GenBank:XP_030101643.1,MGI:MGI:2144467;Name=XP_030101643.1;gbkey=CDS;gene=Wdpcp;product=WD repeat-containing and planar cell polarity effector protein fritz homolog isoform X2;protein_id=XP_030101643.1;extra_copy_number=0
CM058251.1	Liftoff	CDS	19521291	19521900	.	+	.	ID=cds-XP_030101643.1;Parent=rna-XM_030245783.2;Dbxref=GeneID:216560,GenBank:XP_030101643.1,MGI:MGI:2144467;Name=XP_030101643.1;gbkey=CDS;gene=Wdpcp;product=WD repeat-containing and planar cell polarity effector protein fritz homolog isoform X2;protein_id=XP_030101643.1;extra_copy_number=0
CM058251.1	Liftoff	CDS	19530938	19531126	.	+	.	ID=cds-XP_030101643.1;Parent=rna-XM_030245783.2;Dbxref=GeneID:216560,GenBank:XP_030101643.1,MGI:MGI:2144467;Name=XP_030101643.1;gbkey=CDS;gene=Wdpcp;product=WD repeat-containing and planar cell polarity effector protein fritz homolog isoform X2;protein_id=XP_030101643.1;extra_copy_number=0
CM058251.1	Liftoff	CDS	19534350	19534473	.	+	.	ID=cds-XP_030101643.1;Parent=rna-XM_030245783.2;Dbxref=GeneID:216560,GenBank:XP_030101643.1,MGI:MGI:2144467;Name=XP_030101643.1;gbkey=CDS;gene=Wdpcp;product=WD repeat-containing and planar cell polarity effector protein fritz homolog isoform X2;protein_id=XP_030101643.1;extra_copy_number=0
CM058251.1	Liftoff	CDS	19558719	19558782	.	+	.	ID=cds-XP_030101643.1;Parent=rna-XM_030245783.2;Dbxref=GeneID:216560,GenBank:XP_030101643.1,MGI:MGI:2144467;Name=XP_030101643.1;gbkey=CDS;gene=Wdpcp;product=WD repeat-containing and planar cell polarity effector protein fritz homolog isoform X2;protein_id=XP_030101643.1;extra_copy_number=0
CM058251.1	Liftoff	CDS	19623203	19623305	.	+	.	ID=cds-XP_030101643.1;Parent=rna-XM_030245783.2;Dbxref=GeneID:216560,GenBank:XP_030101643.1,MGI:MGI:2144467;Name=XP_030101643.1;gbkey=CDS;gene=Wdpcp;product=WD repeat-containing and planar cell polarity effector protein fritz homolog isoform X2;protein_id=XP_030101643.1;extra_copy_number=0
CM058251.1	Liftoff	CDS	19626771	19626869	.	+	.	ID=cds-XP_030101643.1;Parent=rna-XM_030245783.2;Dbxref=GeneID:216560,GenBank:XP_030101643.1,MGI:MGI:2144467;Name=XP_030101643.1;gbkey=CDS;gene=Wdpcp;product=WD repeat-containing and planar cell polarity effector protein fritz homolog isoform X2;protein_id=XP_030101643.1;extra_copy_number=0
CM058251.1	Liftoff	CDS	19667308	19667470	.	+	.	ID=cds-XP_030101643.1;Parent=rna-XM_030245783.2;Dbxref=GeneID:216560,GenBank:XP_030101643.1,MGI:MGI:2144467;Name=XP_030101643.1;gbkey=CDS;gene=Wdpcp;product=WD repeat-containing and planar cell polarity effector protein fritz homolog isoform X2;protein_id=XP_030101643.1;extra_copy_number=0
CM058251.1	Liftoff	CDS	19694851	19694954	.	+	.	ID=cds-XP_030101643.1;Parent=rna-XM_030245783.2;Dbxref=GeneID:216560,GenBank:XP_030101643.1,MGI:MGI:2144467;Name=XP_030101643.1;gbkey=CDS;gene=Wdpcp;product=WD repeat-containing and planar cell polarity effector protein fritz homolog isoform X2;protein_id=XP_030101643.1;extra_copy_number=0
CM058251.1	Liftoff	CDS	19696127	19696155	.	+	.	ID=cds-XP_030101643.1;Parent=rna-XM_030245783.2;Dbxref=GeneID:216560,GenBank:XP_030101643.1,MGI:MGI:2144467;Name=XP_030101643.1;gbkey=CDS;gene=Wdpcp;product=WD repeat-containing and planar cell polarity effector protein fritz homolog isoform X2;protein_id=XP_030101643.1;extra_copy_number=0
CM058251.1	Liftoff	CDS	19708344	19708394	.	+	.	ID=cds-XP_030101643.1;Parent=rna-XM_030245783.2;Dbxref=GeneID:216560,GenBank:XP_030101643.1,MGI:MGI:2144467;Name=XP_030101643.1;gbkey=CDS;gene=Wdpcp;product=WD repeat-containing and planar cell polarity effector protein fritz homolog isoform X2;protein_id=XP_030101643.1;extra_copy_number=0
CM058251.1	Liftoff	mRNA	19382043	19708546	.	+	.	ID=rna-XM_030245784.2;Parent=gene-Wdpcp;Dbxref=GeneID:216560,GenBank:XM_030245784.2,MGI:MGI:2144467;Name=XM_030245784.2;gbkey=mRNA;gene=Wdpcp;model_evidence=Supporting evidence includes similarity to: 12 ESTs%2C 4 Proteins%2C 102 long SRA reads%2C and 100%25 coverage of the annotated genomic feature by RNAseq alignments%2C including 11 samples with support for all annotated introns;product=WD repeat containing planar cell polarity effector%2C transcript variant X12;transcript_id=XM_030245784.2;matches_ref_protein=True;valid_ORF=True;extra_copy_number=0
CM058251.1	Liftoff	exon	19382043	19382202	.	+	.	ID=exon-XM_030245784.2-1;Parent=rna-XM_030245784.2;Dbxref=GeneID:216560,GenBank:XM_030245784.2,MGI:MGI:2144467;gbkey=mRNA;gene=Wdpcp;product=WD repeat containing planar cell polarity effector%2C transcript variant X12;transcript_id=XM_030245784.2;extra_copy_number=0
CM058251.1	Liftoff	exon	19446248	19446374	.	+	.	ID=exon-XM_030245784.2-2;Parent=rna-XM_030245784.2;Dbxref=GeneID:216560,GenBank:XM_030245784.2,MGI:MGI:2144467;gbkey=mRNA;gene=Wdpcp;product=WD repeat containing planar cell polarity effector%2C transcript variant X12;transcript_id=XM_030245784.2;extra_copy_number=0
CM058251.1	Liftoff	exon	19457902	19457955	.	+	.	ID=exon-XM_030245784.2-3;Parent=rna-XM_030245784.2;Dbxref=GeneID:216560,GenBank:XM_030245784.2,MGI:MGI:2144467;gbkey=mRNA;gene=Wdpcp;product=WD repeat containing planar cell polarity effector%2C transcript variant X12;transcript_id=XM_030245784.2;extra_copy_number=0
CM058251.1	Liftoff	exon	19462058	19462142	.	+	.	ID=exon-XM_030245784.2-4;Parent=rna-XM_030245784.2;Dbxref=GeneID:216560,GenBank:XM_030245784.2,MGI:MGI:2144467;gbkey=mRNA;gene=Wdpcp;product=WD repeat containing planar cell polarity effector%2C transcript variant X12;transcript_id=XM_030245784.2;extra_copy_number=0
CM058251.1	Liftoff	exon	19469827	19469874	.	+	.	ID=exon-XM_030245784.2-5;Parent=rna-XM_030245784.2;Dbxref=GeneID:216560,GenBank:XM_030245784.2,MGI:MGI:2144467;gbkey=mRNA;gene=Wdpcp;product=WD repeat containing planar cell polarity effector%2C transcript variant X12;transcript_id=XM_030245784.2;extra_copy_number=0
CM058251.1	Liftoff	exon	19470721	19470771	.	+	.	ID=exon-XM_030245784.2-6;Parent=rna-XM_030245784.2;Dbxref=GeneID:216560,GenBank:XM_030245784.2,MGI:MGI:2144467;gbkey=mRNA;gene=Wdpcp;product=WD repeat containing planar cell polarity effector%2C transcript variant X12;transcript_id=XM_030245784.2;extra_copy_number=0
CM058251.1	Liftoff	exon	19473829	19473899	.	+	.	ID=exon-XM_030245784.2-7;Parent=rna-XM_030245784.2;Dbxref=GeneID:216560,GenBank:XM_030245784.2,MGI:MGI:2144467;gbkey=mRNA;gene=Wdpcp;product=WD repeat containing planar cell polarity effector%2C transcript variant X12;transcript_id=XM_030245784.2;extra_copy_number=0
CM058251.1	Liftoff	exon	19474158	19474217	.	+	.	ID=exon-XM_030245784.2-8;Parent=rna-XM_030245784.2;Dbxref=GeneID:216560,GenBank:XM_030245784.2,MGI:MGI:2144467;gbkey=mRNA;gene=Wdpcp;product=WD repeat containing planar cell polarity effector%2C transcript variant X12;transcript_id=XM_030245784.2;extra_copy_number=0
CM058251.1	Liftoff	exon	19499399	19499513	.	+	.	ID=exon-XM_030245784.2-9;Parent=rna-XM_030245784.2;Dbxref=GeneID:216560,GenBank:XM_030245784.2,MGI:MGI:2144467;gbkey=mRNA;gene=Wdpcp;product=WD repeat containing planar cell polarity effector%2C transcript variant X12;transcript_id=XM_030245784.2;extra_copy_number=0
CM058251.1	Liftoff	exon	19501601	19501734	.	+	.	ID=exon-XM_030245784.2-10;Parent=rna-XM_030245784.2;Dbxref=GeneID:216560,GenBank:XM_030245784.2,MGI:MGI:2144467;gbkey=mRNA;gene=Wdpcp;product=WD repeat containing planar cell polarity effector%2C transcript variant X12;transcript_id=XM_030245784.2;extra_copy_number=0
CM058251.1	Liftoff	exon	19504945	19505136	.	+	.	ID=exon-XM_030245784.2-11;Parent=rna-XM_030245784.2;Dbxref=GeneID:216560,GenBank:XM_030245784.2,MGI:MGI:2144467;gbkey=mRNA;gene=Wdpcp;product=WD repeat containing planar cell polarity effector%2C transcript variant X12;transcript_id=XM_030245784.2;extra_copy_number=0
CM058251.1	Liftoff	exon	19521291	19521900	.	+	.	ID=exon-XM_030245784.2-12;Parent=rna-XM_030245784.2;Dbxref=GeneID:216560,GenBank:XM_030245784.2,MGI:MGI:2144467;gbkey=mRNA;gene=Wdpcp;product=WD repeat containing planar cell polarity effector%2C transcript variant X12;transcript_id=XM_030245784.2;extra_copy_number=0
CM058251.1	Liftoff	exon	19530938	19531126	.	+	.	ID=exon-XM_030245784.2-13;Parent=rna-XM_030245784.2;Dbxref=GeneID:216560,GenBank:XM_030245784.2,MGI:MGI:2144467;gbkey=mRNA;gene=Wdpcp;product=WD repeat containing planar cell polarity effector%2C transcript variant X12;transcript_id=XM_030245784.2;extra_copy_number=0
CM058251.1	Liftoff	exon	19534350	19534473	.	+	.	ID=exon-XM_030245784.2-14;Parent=rna-XM_030245784.2;Dbxref=GeneID:216560,GenBank:XM_030245784.2,MGI:MGI:2144467;gbkey=mRNA;gene=Wdpcp;product=WD repeat containing planar cell polarity effector%2C transcript variant X12;transcript_id=XM_030245784.2;extra_copy_number=0
CM058251.1	Liftoff	exon	19558719	19558782	.	+	.	ID=exon-XM_030245784.2-15;Parent=rna-XM_030245784.2;Dbxref=GeneID:216560,GenBank:XM_030245784.2,MGI:MGI:2144467;gbkey=mRNA;gene=Wdpcp;product=WD repeat containing planar cell polarity effector%2C transcript variant X12;transcript_id=XM_030245784.2;extra_copy_number=0
CM058251.1	Liftoff	exon	19623203	19623305	.	+	.	ID=exon-XM_030245784.2-16;Parent=rna-XM_030245784.2;Dbxref=GeneID:216560,GenBank:XM_030245784.2,MGI:MGI:2144467;gbkey=mRNA;gene=Wdpcp;product=WD repeat containing planar cell polarity effector%2C transcript variant X12;transcript_id=XM_030245784.2;extra_copy_number=0
CM058251.1	Liftoff	exon	19667308	19667470	.	+	.	ID=exon-XM_030245784.2-17;Parent=rna-XM_030245784.2;Dbxref=GeneID:216560,GenBank:XM_030245784.2,MGI:MGI:2144467;gbkey=mRNA;gene=Wdpcp;product=WD repeat containing planar cell polarity effector%2C transcript variant X12;transcript_id=XM_030245784.2;extra_copy_number=0
CM058251.1	Liftoff	exon	19694851	19694954	.	+	.	ID=exon-XM_030245784.2-18;Parent=rna-XM_030245784.2;Dbxref=GeneID:216560,GenBank:XM_030245784.2,MGI:MGI:2144467;gbkey=mRNA;gene=Wdpcp;product=WD repeat containing planar cell polarity effector%2C transcript variant X12;transcript_id=XM_030245784.2;extra_copy_number=0
CM058251.1	Liftoff	exon	19696127	19696155	.	+	.	ID=exon-XM_030245784.2-19;Parent=rna-XM_030245784.2;Dbxref=GeneID:216560,GenBank:XM_030245784.2,MGI:MGI:2144467;gbkey=mRNA;gene=Wdpcp;product=WD repeat containing planar cell polarity effector%2C transcript variant X12;transcript_id=XM_030245784.2;extra_copy_number=0
CM058251.1	Liftoff	exon	19708344	19708546	.	+	.	ID=exon-XM_030245784.2-20;Parent=rna-XM_030245784.2;Dbxref=GeneID:216560,GenBank:XM_030245784.2,MGI:MGI:2144467;gbkey=mRNA;gene=Wdpcp;product=WD repeat containing planar cell polarity effector%2C transcript variant X12;transcript_id=XM_030245784.2;extra_copy_number=0
CM058251.1	Liftoff	CDS	19462082	19462142	.	+	.	ID=cds-XP_030101644.1;Parent=rna-XM_030245784.2;Dbxref=GeneID:216560,GenBank:XP_030101644.1,MGI:MGI:2144467;Name=XP_030101644.1;gbkey=CDS;gene=Wdpcp;product=WD repeat-containing and planar cell polarity effector protein fritz homolog isoform X4;protein_id=XP_030101644.1;extra_copy_number=0
CM058251.1	Liftoff	CDS	19469827	19469874	.	+	.	ID=cds-XP_030101644.1;Parent=rna-XM_030245784.2;Dbxref=GeneID:216560,GenBank:XP_030101644.1,MGI:MGI:2144467;Name=XP_030101644.1;gbkey=CDS;gene=Wdpcp;product=WD repeat-containing and planar cell polarity effector protein fritz homolog isoform X4;protein_id=XP_030101644.1;extra_copy_number=0
CM058251.1	Liftoff	CDS	19470721	19470771	.	+	.	ID=cds-XP_030101644.1;Parent=rna-XM_030245784.2;Dbxref=GeneID:216560,GenBank:XP_030101644.1,MGI:MGI:2144467;Name=XP_030101644.1;gbkey=CDS;gene=Wdpcp;product=WD repeat-containing and planar cell polarity effector protein fritz homolog isoform X4;protein_id=XP_030101644.1;extra_copy_number=0
CM058251.1	Liftoff	CDS	19473829	19473899	.	+	.	ID=cds-XP_030101644.1;Parent=rna-XM_030245784.2;Dbxref=GeneID:216560,GenBank:XP_030101644.1,MGI:MGI:2144467;Name=XP_030101644.1;gbkey=CDS;gene=Wdpcp;product=WD repeat-containing and planar cell polarity effector protein fritz homolog isoform X4;protein_id=XP_030101644.1;extra_copy_number=0
CM058251.1	Liftoff	CDS	19474158	19474217	.	+	.	ID=cds-XP_030101644.1;Parent=rna-XM_030245784.2;Dbxref=GeneID:216560,GenBank:XP_030101644.1,MGI:MGI:2144467;Name=XP_030101644.1;gbkey=CDS;gene=Wdpcp;product=WD repeat-containing and planar cell polarity effector protein fritz homolog isoform X4;protein_id=XP_030101644.1;extra_copy_number=0
CM058251.1	Liftoff	CDS	19499399	19499513	.	+	.	ID=cds-XP_030101644.1;Parent=rna-XM_030245784.2;Dbxref=GeneID:216560,GenBank:XP_030101644.1,MGI:MGI:2144467;Name=XP_030101644.1;gbkey=CDS;gene=Wdpcp;product=WD repeat-containing and planar cell polarity effector protein fritz homolog isoform X4;protein_id=XP_030101644.1;extra_copy_number=0
CM058251.1	Liftoff	CDS	19501601	19501734	.	+	.	ID=cds-XP_030101644.1;Parent=rna-XM_030245784.2;Dbxref=GeneID:216560,GenBank:XP_030101644.1,MGI:MGI:2144467;Name=XP_030101644.1;gbkey=CDS;gene=Wdpcp;product=WD repeat-containing and planar cell polarity effector protein fritz homolog isoform X4;protein_id=XP_030101644.1;extra_copy_number=0
CM058251.1	Liftoff	CDS	19504945	19505136	.	+	.	ID=cds-XP_030101644.1;Parent=rna-XM_030245784.2;Dbxref=GeneID:216560,GenBank:XP_030101644.1,MGI:MGI:2144467;Name=XP_030101644.1;gbkey=CDS;gene=Wdpcp;product=WD repeat-containing and planar cell polarity effector protein fritz homolog isoform X4;protein_id=XP_030101644.1;extra_copy_number=0
CM058251.1	Liftoff	CDS	19521291	19521900	.	+	.	ID=cds-XP_030101644.1;Parent=rna-XM_030245784.2;Dbxref=GeneID:216560,GenBank:XP_030101644.1,MGI:MGI:2144467;Name=XP_030101644.1;gbkey=CDS;gene=Wdpcp;product=WD repeat-containing and planar cell polarity effector protein fritz homolog isoform X4;protein_id=XP_030101644.1;extra_copy_number=0
CM058251.1	Liftoff	CDS	19530938	19531126	.	+	.	ID=cds-XP_030101644.1;Parent=rna-XM_030245784.2;Dbxref=GeneID:216560,GenBank:XP_030101644.1,MGI:MGI:2144467;Name=XP_030101644.1;gbkey=CDS;gene=Wdpcp;product=WD repeat-containing and planar cell polarity effector protein fritz homolog isoform X4;protein_id=XP_030101644.1;extra_copy_number=0
CM058251.1	Liftoff	CDS	19534350	19534473	.	+	.	ID=cds-XP_030101644.1;Parent=rna-XM_030245784.2;Dbxref=GeneID:216560,GenBank:XP_030101644.1,MGI:MGI:2144467;Name=XP_030101644.1;gbkey=CDS;gene=Wdpcp;product=WD repeat-containing and planar cell polarity effector protein fritz homolog isoform X4;protein_id=XP_030101644.1;extra_copy_number=0
CM058251.1	Liftoff	CDS	19558719	19558782	.	+	.	ID=cds-XP_030101644.1;Parent=rna-XM_030245784.2;Dbxref=GeneID:216560,GenBank:XP_030101644.1,MGI:MGI:2144467;Name=XP_030101644.1;gbkey=CDS;gene=Wdpcp;product=WD repeat-containing and planar cell polarity effector protein fritz homolog isoform X4;protein_id=XP_030101644.1;extra_copy_number=0
CM058251.1	Liftoff	CDS	19623203	19623305	.	+	.	ID=cds-XP_030101644.1;Parent=rna-XM_030245784.2;Dbxref=GeneID:216560,GenBank:XP_030101644.1,MGI:MGI:2144467;Name=XP_030101644.1;gbkey=CDS;gene=Wdpcp;product=WD repeat-containing and planar cell polarity effector protein fritz homolog isoform X4;protein_id=XP_030101644.1;extra_copy_number=0
CM058251.1	Liftoff	CDS	19667308	19667470	.	+	.	ID=cds-XP_030101644.1;Parent=rna-XM_030245784.2;Dbxref=GeneID:216560,GenBank:XP_030101644.1,MGI:MGI:2144467;Name=XP_030101644.1;gbkey=CDS;gene=Wdpcp;product=WD repeat-containing and planar cell polarity effector protein fritz homolog isoform X4;protein_id=XP_030101644.1;extra_copy_number=0
CM058251.1	Liftoff	CDS	19694851	19694954	.	+	.	ID=cds-XP_030101644.1;Parent=rna-XM_030245784.2;Dbxref=GeneID:216560,GenBank:XP_030101644.1,MGI:MGI:2144467;Name=XP_030101644.1;gbkey=CDS;gene=Wdpcp;product=WD repeat-containing and planar cell polarity effector protein fritz homolog isoform X4;protein_id=XP_030101644.1;extra_copy_number=0
CM058251.1	Liftoff	CDS	19696127	19696155	.	+	.	ID=cds-XP_030101644.1;Parent=rna-XM_030245784.2;Dbxref=GeneID:216560,GenBank:XP_030101644.1,MGI:MGI:2144467;Name=XP_030101644.1;gbkey=CDS;gene=Wdpcp;product=WD repeat-containing and planar cell polarity effector protein fritz homolog isoform X4;protein_id=XP_030101644.1;extra_copy_number=0
CM058251.1	Liftoff	CDS	19708344	19708394	.	+	.	ID=cds-XP_030101644.1;Parent=rna-XM_030245784.2;Dbxref=GeneID:216560,GenBank:XP_030101644.1,MGI:MGI:2144467;Name=XP_030101644.1;gbkey=CDS;gene=Wdpcp;product=WD repeat-containing and planar cell polarity effector protein fritz homolog isoform X4;protein_id=XP_030101644.1;extra_copy_number=0
CM058251.1	Liftoff	mRNA	19382043	19708546	.	+	.	ID=rna-XM_030245785.2;Parent=gene-Wdpcp;Dbxref=GeneID:216560,GenBank:XM_030245785.2,MGI:MGI:2144467;Name=XM_030245785.2;gbkey=mRNA;gene=Wdpcp;model_evidence=Supporting evidence includes similarity to: 13 ESTs%2C 58 long SRA reads%2C and 100%25 coverage of the annotated genomic feature by RNAseq alignments%2C including 5 samples with support for all annotated introns;product=WD repeat containing planar cell polarity effector%2C transcript variant X14;transcript_id=XM_030245785.2;matches_ref_protein=True;valid_ORF=True;extra_copy_number=0
CM058251.1	Liftoff	exon	19382043	19382202	.	+	.	ID=exon-XM_030245785.2-1;Parent=rna-XM_030245785.2;Dbxref=GeneID:216560,GenBank:XM_030245785.2,MGI:MGI:2144467;gbkey=mRNA;gene=Wdpcp;product=WD repeat containing planar cell polarity effector%2C transcript variant X14;transcript_id=XM_030245785.2;extra_copy_number=0
CM058251.1	Liftoff	exon	19446248	19446374	.	+	.	ID=exon-XM_030245785.2-2;Parent=rna-XM_030245785.2;Dbxref=GeneID:216560,GenBank:XM_030245785.2,MGI:MGI:2144467;gbkey=mRNA;gene=Wdpcp;product=WD repeat containing planar cell polarity effector%2C transcript variant X14;transcript_id=XM_030245785.2;extra_copy_number=0
CM058251.1	Liftoff	exon	19462058	19462142	.	+	.	ID=exon-XM_030245785.2-3;Parent=rna-XM_030245785.2;Dbxref=GeneID:216560,GenBank:XM_030245785.2,MGI:MGI:2144467;gbkey=mRNA;gene=Wdpcp;product=WD repeat containing planar cell polarity effector%2C transcript variant X14;transcript_id=XM_030245785.2;extra_copy_number=0
CM058251.1	Liftoff	exon	19462821	19463482	.	+	.	ID=exon-XM_030245785.2-4;Parent=rna-XM_030245785.2;Dbxref=GeneID:216560,GenBank:XM_030245785.2,MGI:MGI:2144467;gbkey=mRNA;gene=Wdpcp;product=WD repeat containing planar cell polarity effector%2C transcript variant X14;transcript_id=XM_030245785.2;extra_copy_number=0
CM058251.1	Liftoff	exon	19469827	19469874	.	+	.	ID=exon-XM_030245785.2-5;Parent=rna-XM_030245785.2;Dbxref=GeneID:216560,GenBank:XM_030245785.2,MGI:MGI:2144467;gbkey=mRNA;gene=Wdpcp;product=WD repeat containing planar cell polarity effector%2C transcript variant X14;transcript_id=XM_030245785.2;extra_copy_number=0
CM058251.1	Liftoff	exon	19470721	19470771	.	+	.	ID=exon-XM_030245785.2-6;Parent=rna-XM_030245785.2;Dbxref=GeneID:216560,GenBank:XM_030245785.2,MGI:MGI:2144467;gbkey=mRNA;gene=Wdpcp;product=WD repeat containing planar cell polarity effector%2C transcript variant X14;transcript_id=XM_030245785.2;extra_copy_number=0
CM058251.1	Liftoff	exon	19473829	19473899	.	+	.	ID=exon-XM_030245785.2-7;Parent=rna-XM_030245785.2;Dbxref=GeneID:216560,GenBank:XM_030245785.2,MGI:MGI:2144467;gbkey=mRNA;gene=Wdpcp;product=WD repeat containing planar cell polarity effector%2C transcript variant X14;transcript_id=XM_030245785.2;extra_copy_number=0
CM058251.1	Liftoff	exon	19474158	19474217	.	+	.	ID=exon-XM_030245785.2-8;Parent=rna-XM_030245785.2;Dbxref=GeneID:216560,GenBank:XM_030245785.2,MGI:MGI:2144467;gbkey=mRNA;gene=Wdpcp;product=WD repeat containing planar cell polarity effector%2C transcript variant X14;transcript_id=XM_030245785.2;extra_copy_number=0
CM058251.1	Liftoff	exon	19499399	19499513	.	+	.	ID=exon-XM_030245785.2-9;Parent=rna-XM_030245785.2;Dbxref=GeneID:216560,GenBank:XM_030245785.2,MGI:MGI:2144467;gbkey=mRNA;gene=Wdpcp;product=WD repeat containing planar cell polarity effector%2C transcript variant X14;transcript_id=XM_030245785.2;extra_copy_number=0
CM058251.1	Liftoff	exon	19501601	19501734	.	+	.	ID=exon-XM_030245785.2-10;Parent=rna-XM_030245785.2;Dbxref=GeneID:216560,GenBank:XM_030245785.2,MGI:MGI:2144467;gbkey=mRNA;gene=Wdpcp;product=WD repeat containing planar cell polarity effector%2C transcript variant X14;transcript_id=XM_030245785.2;extra_copy_number=0
CM058251.1	Liftoff	exon	19504945	19505136	.	+	.	ID=exon-XM_030245785.2-11;Parent=rna-XM_030245785.2;Dbxref=GeneID:216560,GenBank:XM_030245785.2,MGI:MGI:2144467;gbkey=mRNA;gene=Wdpcp;product=WD repeat containing planar cell polarity effector%2C transcript variant X14;transcript_id=XM_030245785.2;extra_copy_number=0
CM058251.1	Liftoff	exon	19521291	19521900	.	+	.	ID=exon-XM_030245785.2-12;Parent=rna-XM_030245785.2;Dbxref=GeneID:216560,GenBank:XM_030245785.2,MGI:MGI:2144467;gbkey=mRNA;gene=Wdpcp;product=WD repeat containing planar cell polarity effector%2C transcript variant X14;transcript_id=XM_030245785.2;extra_copy_number=0
CM058251.1	Liftoff	exon	19530938	19531126	.	+	.	ID=exon-XM_030245785.2-13;Parent=rna-XM_030245785.2;Dbxref=GeneID:216560,GenBank:XM_030245785.2,MGI:MGI:2144467;gbkey=mRNA;gene=Wdpcp;product=WD repeat containing planar cell polarity effector%2C transcript variant X14;transcript_id=XM_030245785.2;extra_copy_number=0
CM058251.1	Liftoff	exon	19534350	19534473	.	+	.	ID=exon-XM_030245785.2-14;Parent=rna-XM_030245785.2;Dbxref=GeneID:216560,GenBank:XM_030245785.2,MGI:MGI:2144467;gbkey=mRNA;gene=Wdpcp;product=WD repeat containing planar cell polarity effector%2C transcript variant X14;transcript_id=XM_030245785.2;extra_copy_number=0
CM058251.1	Liftoff	exon	19558719	19558782	.	+	.	ID=exon-XM_030245785.2-15;Parent=rna-XM_030245785.2;Dbxref=GeneID:216560,GenBank:XM_030245785.2,MGI:MGI:2144467;gbkey=mRNA;gene=Wdpcp;product=WD repeat containing planar cell polarity effector%2C transcript variant X14;transcript_id=XM_030245785.2;extra_copy_number=0
CM058251.1	Liftoff	exon	19623203	19623305	.	+	.	ID=exon-XM_030245785.2-16;Parent=rna-XM_030245785.2;Dbxref=GeneID:216560,GenBank:XM_030245785.2,MGI:MGI:2144467;gbkey=mRNA;gene=Wdpcp;product=WD repeat containing planar cell polarity effector%2C transcript variant X14;transcript_id=XM_030245785.2;extra_copy_number=0
CM058251.1	Liftoff	exon	19626771	19626869	.	+	.	ID=exon-XM_030245785.2-17;Parent=rna-XM_030245785.2;Dbxref=GeneID:216560,GenBank:XM_030245785.2,MGI:MGI:2144467;gbkey=mRNA;gene=Wdpcp;product=WD repeat containing planar cell polarity effector%2C transcript variant X14;transcript_id=XM_030245785.2;extra_copy_number=0
CM058251.1	Liftoff	exon	19667308	19667470	.	+	.	ID=exon-XM_030245785.2-18;Parent=rna-XM_030245785.2;Dbxref=GeneID:216560,GenBank:XM_030245785.2,MGI:MGI:2144467;gbkey=mRNA;gene=Wdpcp;product=WD repeat containing planar cell polarity effector%2C transcript variant X14;transcript_id=XM_030245785.2;extra_copy_number=0
CM058251.1	Liftoff	exon	19694851	19694954	.	+	.	ID=exon-XM_030245785.2-19;Parent=rna-XM_030245785.2;Dbxref=GeneID:216560,GenBank:XM_030245785.2,MGI:MGI:2144467;gbkey=mRNA;gene=Wdpcp;product=WD repeat containing planar cell polarity effector%2C transcript variant X14;transcript_id=XM_030245785.2;extra_copy_number=0
CM058251.1	Liftoff	exon	19696127	19696155	.	+	.	ID=exon-XM_030245785.2-20;Parent=rna-XM_030245785.2;Dbxref=GeneID:216560,GenBank:XM_030245785.2,MGI:MGI:2144467;gbkey=mRNA;gene=Wdpcp;product=WD repeat containing planar cell polarity effector%2C transcript variant X14;transcript_id=XM_030245785.2;extra_copy_number=0
CM058251.1	Liftoff	exon	19708344	19708546	.	+	.	ID=exon-XM_030245785.2-21;Parent=rna-XM_030245785.2;Dbxref=GeneID:216560,GenBank:XM_030245785.2,MGI:MGI:2144467;gbkey=mRNA;gene=Wdpcp;product=WD repeat containing planar cell polarity effector%2C transcript variant X14;transcript_id=XM_030245785.2;extra_copy_number=0
CM058251.1	Liftoff	CDS	19474164	19474217	.	+	.	ID=cds-XP_030101645.1;Parent=rna-XM_030245785.2;Dbxref=GeneID:216560,GenBank:XP_030101645.1,MGI:MGI:2144467;Name=XP_030101645.1;gbkey=CDS;gene=Wdpcp;product=WD repeat-containing and planar cell polarity effector protein fritz homolog isoform X5;protein_id=XP_030101645.1;extra_copy_number=0
CM058251.1	Liftoff	CDS	19499399	19499513	.	+	.	ID=cds-XP_030101645.1;Parent=rna-XM_030245785.2;Dbxref=GeneID:216560,GenBank:XP_030101645.1,MGI:MGI:2144467;Name=XP_030101645.1;gbkey=CDS;gene=Wdpcp;product=WD repeat-containing and planar cell polarity effector protein fritz homolog isoform X5;protein_id=XP_030101645.1;extra_copy_number=0
CM058251.1	Liftoff	CDS	19501601	19501734	.	+	.	ID=cds-XP_030101645.1;Parent=rna-XM_030245785.2;Dbxref=GeneID:216560,GenBank:XP_030101645.1,MGI:MGI:2144467;Name=XP_030101645.1;gbkey=CDS;gene=Wdpcp;product=WD repeat-containing and planar cell polarity effector protein fritz homolog isoform X5;protein_id=XP_030101645.1;extra_copy_number=0
CM058251.1	Liftoff	CDS	19504945	19505136	.	+	.	ID=cds-XP_030101645.1;Parent=rna-XM_030245785.2;Dbxref=GeneID:216560,GenBank:XP_030101645.1,MGI:MGI:2144467;Name=XP_030101645.1;gbkey=CDS;gene=Wdpcp;product=WD repeat-containing and planar cell polarity effector protein fritz homolog isoform X5;protein_id=XP_030101645.1;extra_copy_number=0
CM058251.1	Liftoff	CDS	19521291	19521900	.	+	.	ID=cds-XP_030101645.1;Parent=rna-XM_030245785.2;Dbxref=GeneID:216560,GenBank:XP_030101645.1,MGI:MGI:2144467;Name=XP_030101645.1;gbkey=CDS;gene=Wdpcp;product=WD repeat-containing and planar cell polarity effector protein fritz homolog isoform X5;protein_id=XP_030101645.1;extra_copy_number=0
CM058251.1	Liftoff	CDS	19530938	19531126	.	+	.	ID=cds-XP_030101645.1;Parent=rna-XM_030245785.2;Dbxref=GeneID:216560,GenBank:XP_030101645.1,MGI:MGI:2144467;Name=XP_030101645.1;gbkey=CDS;gene=Wdpcp;product=WD repeat-containing and planar cell polarity effector protein fritz homolog isoform X5;protein_id=XP_030101645.1;extra_copy_number=0
CM058251.1	Liftoff	CDS	19534350	19534473	.	+	.	ID=cds-XP_030101645.1;Parent=rna-XM_030245785.2;Dbxref=GeneID:216560,GenBank:XP_030101645.1,MGI:MGI:2144467;Name=XP_030101645.1;gbkey=CDS;gene=Wdpcp;product=WD repeat-containing and planar cell polarity effector protein fritz homolog isoform X5;protein_id=XP_030101645.1;extra_copy_number=0
CM058251.1	Liftoff	CDS	19558719	19558782	.	+	.	ID=cds-XP_030101645.1;Parent=rna-XM_030245785.2;Dbxref=GeneID:216560,GenBank:XP_030101645.1,MGI:MGI:2144467;Name=XP_030101645.1;gbkey=CDS;gene=Wdpcp;product=WD repeat-containing and planar cell polarity effector protein fritz homolog isoform X5;protein_id=XP_030101645.1;extra_copy_number=0
CM058251.1	Liftoff	CDS	19623203	19623305	.	+	.	ID=cds-XP_030101645.1;Parent=rna-XM_030245785.2;Dbxref=GeneID:216560,GenBank:XP_030101645.1,MGI:MGI:2144467;Name=XP_030101645.1;gbkey=CDS;gene=Wdpcp;product=WD repeat-containing and planar cell polarity effector protein fritz homolog isoform X5;protein_id=XP_030101645.1;extra_copy_number=0
CM058251.1	Liftoff	CDS	19626771	19626869	.	+	.	ID=cds-XP_030101645.1;Parent=rna-XM_030245785.2;Dbxref=GeneID:216560,GenBank:XP_030101645.1,MGI:MGI:2144467;Name=XP_030101645.1;gbkey=CDS;gene=Wdpcp;product=WD repeat-containing and planar cell polarity effector protein fritz homolog isoform X5;protein_id=XP_030101645.1;extra_copy_number=0
CM058251.1	Liftoff	CDS	19667308	19667470	.	+	.	ID=cds-XP_030101645.1;Parent=rna-XM_030245785.2;Dbxref=GeneID:216560,GenBank:XP_030101645.1,MGI:MGI:2144467;Name=XP_030101645.1;gbkey=CDS;gene=Wdpcp;product=WD repeat-containing and planar cell polarity effector protein fritz homolog isoform X5;protein_id=XP_030101645.1;extra_copy_number=0
CM058251.1	Liftoff	CDS	19694851	19694954	.	+	.	ID=cds-XP_030101645.1;Parent=rna-XM_030245785.2;Dbxref=GeneID:216560,GenBank:XP_030101645.1,MGI:MGI:2144467;Name=XP_030101645.1;gbkey=CDS;gene=Wdpcp;product=WD repeat-containing and planar cell polarity effector protein fritz homolog isoform X5;protein_id=XP_030101645.1;extra_copy_number=0
CM058251.1	Liftoff	CDS	19696127	19696155	.	+	.	ID=cds-XP_030101645.1;Parent=rna-XM_030245785.2;Dbxref=GeneID:216560,GenBank:XP_030101645.1,MGI:MGI:2144467;Name=XP_030101645.1;gbkey=CDS;gene=Wdpcp;product=WD repeat-containing and planar cell polarity effector protein fritz homolog isoform X5;protein_id=XP_030101645.1;extra_copy_number=0
CM058251.1	Liftoff	CDS	19708344	19708394	.	+	.	ID=cds-XP_030101645.1;Parent=rna-XM_030245785.2;Dbxref=GeneID:216560,GenBank:XP_030101645.1,MGI:MGI:2144467;Name=XP_030101645.1;gbkey=CDS;gene=Wdpcp;product=WD repeat-containing and planar cell polarity effector protein fritz homolog isoform X5;protein_id=XP_030101645.1;extra_copy_number=0
CM058251.1	Liftoff	mRNA	19382043	19708546	.	+	.	ID=rna-XM_030245787.2;Parent=gene-Wdpcp;Dbxref=GeneID:216560,GenBank:XM_030245787.2,MGI:MGI:2144467;Name=XM_030245787.2;gbkey=mRNA;gene=Wdpcp;model_evidence=Supporting evidence includes similarity to: 10 ESTs%2C 65 long SRA reads%2C and 100%25 coverage of the annotated genomic feature by RNAseq alignments%2C including 13 samples with support for all annotated introns;product=WD repeat containing planar cell polarity effector%2C transcript variant X19;transcript_id=XM_030245787.2;matches_ref_protein=True;valid_ORF=True;extra_copy_number=0
CM058251.1	Liftoff	exon	19382043	19382202	.	+	.	ID=exon-XM_030245787.2-1;Parent=rna-XM_030245787.2;Dbxref=GeneID:216560,GenBank:XM_030245787.2,MGI:MGI:2144467;gbkey=mRNA;gene=Wdpcp;product=WD repeat containing planar cell polarity effector%2C transcript variant X19;transcript_id=XM_030245787.2;extra_copy_number=0
CM058251.1	Liftoff	exon	19462058	19462142	.	+	.	ID=exon-XM_030245787.2-2;Parent=rna-XM_030245787.2;Dbxref=GeneID:216560,GenBank:XM_030245787.2,MGI:MGI:2144467;gbkey=mRNA;gene=Wdpcp;product=WD repeat containing planar cell polarity effector%2C transcript variant X19;transcript_id=XM_030245787.2;extra_copy_number=0
CM058251.1	Liftoff	exon	19469827	19469874	.	+	.	ID=exon-XM_030245787.2-3;Parent=rna-XM_030245787.2;Dbxref=GeneID:216560,GenBank:XM_030245787.2,MGI:MGI:2144467;gbkey=mRNA;gene=Wdpcp;product=WD repeat containing planar cell polarity effector%2C transcript variant X19;transcript_id=XM_030245787.2;extra_copy_number=0
CM058251.1	Liftoff	exon	19470721	19470771	.	+	.	ID=exon-XM_030245787.2-4;Parent=rna-XM_030245787.2;Dbxref=GeneID:216560,GenBank:XM_030245787.2,MGI:MGI:2144467;gbkey=mRNA;gene=Wdpcp;product=WD repeat containing planar cell polarity effector%2C transcript variant X19;transcript_id=XM_030245787.2;extra_copy_number=0
CM058251.1	Liftoff	exon	19473829	19473899	.	+	.	ID=exon-XM_030245787.2-5;Parent=rna-XM_030245787.2;Dbxref=GeneID:216560,GenBank:XM_030245787.2,MGI:MGI:2144467;gbkey=mRNA;gene=Wdpcp;product=WD repeat containing planar cell polarity effector%2C transcript variant X19;transcript_id=XM_030245787.2;extra_copy_number=0
CM058251.1	Liftoff	exon	19474158	19474217	.	+	.	ID=exon-XM_030245787.2-6;Parent=rna-XM_030245787.2;Dbxref=GeneID:216560,GenBank:XM_030245787.2,MGI:MGI:2144467;gbkey=mRNA;gene=Wdpcp;product=WD repeat containing planar cell polarity effector%2C transcript variant X19;transcript_id=XM_030245787.2;extra_copy_number=0
CM058251.1	Liftoff	exon	19499399	19499513	.	+	.	ID=exon-XM_030245787.2-7;Parent=rna-XM_030245787.2;Dbxref=GeneID:216560,GenBank:XM_030245787.2,MGI:MGI:2144467;gbkey=mRNA;gene=Wdpcp;product=WD repeat containing planar cell polarity effector%2C transcript variant X19;transcript_id=XM_030245787.2;extra_copy_number=0
CM058251.1	Liftoff	exon	19504945	19505136	.	+	.	ID=exon-XM_030245787.2-8;Parent=rna-XM_030245787.2;Dbxref=GeneID:216560,GenBank:XM_030245787.2,MGI:MGI:2144467;gbkey=mRNA;gene=Wdpcp;product=WD repeat containing planar cell polarity effector%2C transcript variant X19;transcript_id=XM_030245787.2;extra_copy_number=0
CM058251.1	Liftoff	exon	19521291	19521900	.	+	.	ID=exon-XM_030245787.2-9;Parent=rna-XM_030245787.2;Dbxref=GeneID:216560,GenBank:XM_030245787.2,MGI:MGI:2144467;gbkey=mRNA;gene=Wdpcp;product=WD repeat containing planar cell polarity effector%2C transcript variant X19;transcript_id=XM_030245787.2;extra_copy_number=0
CM058251.1	Liftoff	exon	19530938	19531126	.	+	.	ID=exon-XM_030245787.2-10;Parent=rna-XM_030245787.2;Dbxref=GeneID:216560,GenBank:XM_030245787.2,MGI:MGI:2144467;gbkey=mRNA;gene=Wdpcp;product=WD repeat containing planar cell polarity effector%2C transcript variant X19;transcript_id=XM_030245787.2;extra_copy_number=0
CM058251.1	Liftoff	exon	19534350	19534473	.	+	.	ID=exon-XM_030245787.2-11;Parent=rna-XM_030245787.2;Dbxref=GeneID:216560,GenBank:XM_030245787.2,MGI:MGI:2144467;gbkey=mRNA;gene=Wdpcp;product=WD repeat containing planar cell polarity effector%2C transcript variant X19;transcript_id=XM_030245787.2;extra_copy_number=0
CM058251.1	Liftoff	exon	19558719	19558782	.	+	.	ID=exon-XM_030245787.2-12;Parent=rna-XM_030245787.2;Dbxref=GeneID:216560,GenBank:XM_030245787.2,MGI:MGI:2144467;gbkey=mRNA;gene=Wdpcp;product=WD repeat containing planar cell polarity effector%2C transcript variant X19;transcript_id=XM_030245787.2;extra_copy_number=0
CM058251.1	Liftoff	exon	19623203	19623305	.	+	.	ID=exon-XM_030245787.2-13;Parent=rna-XM_030245787.2;Dbxref=GeneID:216560,GenBank:XM_030245787.2,MGI:MGI:2144467;gbkey=mRNA;gene=Wdpcp;product=WD repeat containing planar cell polarity effector%2C transcript variant X19;transcript_id=XM_030245787.2;extra_copy_number=0
CM058251.1	Liftoff	exon	19626771	19626869	.	+	.	ID=exon-XM_030245787.2-14;Parent=rna-XM_030245787.2;Dbxref=GeneID:216560,GenBank:XM_030245787.2,MGI:MGI:2144467;gbkey=mRNA;gene=Wdpcp;product=WD repeat containing planar cell polarity effector%2C transcript variant X19;transcript_id=XM_030245787.2;extra_copy_number=0
CM058251.1	Liftoff	exon	19667308	19667470	.	+	.	ID=exon-XM_030245787.2-15;Parent=rna-XM_030245787.2;Dbxref=GeneID:216560,GenBank:XM_030245787.2,MGI:MGI:2144467;gbkey=mRNA;gene=Wdpcp;product=WD repeat containing planar cell polarity effector%2C transcript variant X19;transcript_id=XM_030245787.2;extra_copy_number=0
CM058251.1	Liftoff	exon	19694851	19694954	.	+	.	ID=exon-XM_030245787.2-16;Parent=rna-XM_030245787.2;Dbxref=GeneID:216560,GenBank:XM_030245787.2,MGI:MGI:2144467;gbkey=mRNA;gene=Wdpcp;product=WD repeat containing planar cell polarity effector%2C transcript variant X19;transcript_id=XM_030245787.2;extra_copy_number=0
CM058251.1	Liftoff	exon	19696127	19696155	.	+	.	ID=exon-XM_030245787.2-17;Parent=rna-XM_030245787.2;Dbxref=GeneID:216560,GenBank:XM_030245787.2,MGI:MGI:2144467;gbkey=mRNA;gene=Wdpcp;product=WD repeat containing planar cell polarity effector%2C transcript variant X19;transcript_id=XM_030245787.2;extra_copy_number=0
CM058251.1	Liftoff	exon	19708344	19708546	.	+	.	ID=exon-XM_030245787.2-18;Parent=rna-XM_030245787.2;Dbxref=GeneID:216560,GenBank:XM_030245787.2,MGI:MGI:2144467;gbkey=mRNA;gene=Wdpcp;product=WD repeat containing planar cell polarity effector%2C transcript variant X19;transcript_id=XM_030245787.2;extra_copy_number=0
CM058251.1	Liftoff	CDS	19499511	19499513	.	+	.	ID=cds-XP_030101647.1;Parent=rna-XM_030245787.2;Dbxref=GeneID:216560,GenBank:XP_030101647.1,MGI:MGI:2144467;Name=XP_030101647.1;gbkey=CDS;gene=Wdpcp;product=WD repeat-containing and planar cell polarity effector protein fritz homolog isoform X10;protein_id=XP_030101647.1;extra_copy_number=0
CM058251.1	Liftoff	CDS	19504945	19505136	.	+	.	ID=cds-XP_030101647.1;Parent=rna-XM_030245787.2;Dbxref=GeneID:216560,GenBank:XP_030101647.1,MGI:MGI:2144467;Name=XP_030101647.1;gbkey=CDS;gene=Wdpcp;product=WD repeat-containing and planar cell polarity effector protein fritz homolog isoform X10;protein_id=XP_030101647.1;extra_copy_number=0
CM058251.1	Liftoff	CDS	19521291	19521900	.	+	.	ID=cds-XP_030101647.1;Parent=rna-XM_030245787.2;Dbxref=GeneID:216560,GenBank:XP_030101647.1,MGI:MGI:2144467;Name=XP_030101647.1;gbkey=CDS;gene=Wdpcp;product=WD repeat-containing and planar cell polarity effector protein fritz homolog isoform X10;protein_id=XP_030101647.1;extra_copy_number=0
CM058251.1	Liftoff	CDS	19530938	19531126	.	+	.	ID=cds-XP_030101647.1;Parent=rna-XM_030245787.2;Dbxref=GeneID:216560,GenBank:XP_030101647.1,MGI:MGI:2144467;Name=XP_030101647.1;gbkey=CDS;gene=Wdpcp;product=WD repeat-containing and planar cell polarity effector protein fritz homolog isoform X10;protein_id=XP_030101647.1;extra_copy_number=0
CM058251.1	Liftoff	CDS	19534350	19534473	.	+	.	ID=cds-XP_030101647.1;Parent=rna-XM_030245787.2;Dbxref=GeneID:216560,GenBank:XP_030101647.1,MGI:MGI:2144467;Name=XP_030101647.1;gbkey=CDS;gene=Wdpcp;product=WD repeat-containing and planar cell polarity effector protein fritz homolog isoform X10;protein_id=XP_030101647.1;extra_copy_number=0
CM058251.1	Liftoff	CDS	19558719	19558782	.	+	.	ID=cds-XP_030101647.1;Parent=rna-XM_030245787.2;Dbxref=GeneID:216560,GenBank:XP_030101647.1,MGI:MGI:2144467;Name=XP_030101647.1;gbkey=CDS;gene=Wdpcp;product=WD repeat-containing and planar cell polarity effector protein fritz homolog isoform X10;protein_id=XP_030101647.1;extra_copy_number=0
CM058251.1	Liftoff	CDS	19623203	19623305	.	+	.	ID=cds-XP_030101647.1;Parent=rna-XM_030245787.2;Dbxref=GeneID:216560,GenBank:XP_030101647.1,MGI:MGI:2144467;Name=XP_030101647.1;gbkey=CDS;gene=Wdpcp;product=WD repeat-containing and planar cell polarity effector protein fritz homolog isoform X10;protein_id=XP_030101647.1;extra_copy_number=0
CM058251.1	Liftoff	CDS	19626771	19626869	.	+	.	ID=cds-XP_030101647.1;Parent=rna-XM_030245787.2;Dbxref=GeneID:216560,GenBank:XP_030101647.1,MGI:MGI:2144467;Name=XP_030101647.1;gbkey=CDS;gene=Wdpcp;product=WD repeat-containing and planar cell polarity effector protein fritz homolog isoform X10;protein_id=XP_030101647.1;extra_copy_number=0
CM058251.1	Liftoff	CDS	19667308	19667470	.	+	.	ID=cds-XP_030101647.1;Parent=rna-XM_030245787.2;Dbxref=GeneID:216560,GenBank:XP_030101647.1,MGI:MGI:2144467;Name=XP_030101647.1;gbkey=CDS;gene=Wdpcp;product=WD repeat-containing and planar cell polarity effector protein fritz homolog isoform X10;protein_id=XP_030101647.1;extra_copy_number=0
CM058251.1	Liftoff	CDS	19694851	19694954	.	+	.	ID=cds-XP_030101647.1;Parent=rna-XM_030245787.2;Dbxref=GeneID:216560,GenBank:XP_030101647.1,MGI:MGI:2144467;Name=XP_030101647.1;gbkey=CDS;gene=Wdpcp;product=WD repeat-containing and planar cell polarity effector protein fritz homolog isoform X10;protein_id=XP_030101647.1;extra_copy_number=0
CM058251.1	Liftoff	CDS	19696127	19696155	.	+	.	ID=cds-XP_030101647.1;Parent=rna-XM_030245787.2;Dbxref=GeneID:216560,GenBank:XP_030101647.1,MGI:MGI:2144467;Name=XP_030101647.1;gbkey=CDS;gene=Wdpcp;product=WD repeat-containing and planar cell polarity effector protein fritz homolog isoform X10;protein_id=XP_030101647.1;extra_copy_number=0
CM058251.1	Liftoff	CDS	19708344	19708394	.	+	.	ID=cds-XP_030101647.1;Parent=rna-XM_030245787.2;Dbxref=GeneID:216560,GenBank:XP_030101647.1,MGI:MGI:2144467;Name=XP_030101647.1;gbkey=CDS;gene=Wdpcp;product=WD repeat-containing and planar cell polarity effector protein fritz homolog isoform X10;protein_id=XP_030101647.1;extra_copy_number=0
CM058251.1	Liftoff	mRNA	19382043	19708546	.	+	.	ID=rna-XM_036156518.1;Parent=gene-Wdpcp;Dbxref=GeneID:216560,GenBank:XM_036156518.1,MGI:MGI:2144467;Name=XM_036156518.1;gbkey=mRNA;gene=Wdpcp;model_evidence=Supporting evidence includes similarity to: 12 ESTs%2C 56 long SRA reads%2C and 100%25 coverage of the annotated genomic feature by RNAseq alignments%2C including 4 samples with support for all annotated introns;product=WD repeat containing planar cell polarity effector%2C transcript variant X7;transcript_id=XM_036156518.1;matches_ref_protein=True;valid_ORF=True;extra_copy_number=0
CM058251.1	Liftoff	exon	19382043	19382202	.	+	.	ID=exon-XM_036156518.1-1;Parent=rna-XM_036156518.1;Dbxref=GeneID:216560,GenBank:XM_036156518.1,MGI:MGI:2144467;gbkey=mRNA;gene=Wdpcp;product=WD repeat containing planar cell polarity effector%2C transcript variant X7;transcript_id=XM_036156518.1;extra_copy_number=0
CM058251.1	Liftoff	exon	19446248	19446374	.	+	.	ID=exon-XM_036156518.1-2;Parent=rna-XM_036156518.1;Dbxref=GeneID:216560,GenBank:XM_036156518.1,MGI:MGI:2144467;gbkey=mRNA;gene=Wdpcp;product=WD repeat containing planar cell polarity effector%2C transcript variant X7;transcript_id=XM_036156518.1;extra_copy_number=0
CM058251.1	Liftoff	exon	19456137	19456213	.	+	.	ID=exon-XM_036156518.1-3;Parent=rna-XM_036156518.1;Dbxref=GeneID:216560,GenBank:XM_036156518.1,MGI:MGI:2144467;gbkey=mRNA;gene=Wdpcp;product=WD repeat containing planar cell polarity effector%2C transcript variant X7;transcript_id=XM_036156518.1;extra_copy_number=0
CM058251.1	Liftoff	exon	19457902	19457955	.	+	.	ID=exon-XM_036156518.1-4;Parent=rna-XM_036156518.1;Dbxref=GeneID:216560,GenBank:XM_036156518.1,MGI:MGI:2144467;gbkey=mRNA;gene=Wdpcp;product=WD repeat containing planar cell polarity effector%2C transcript variant X7;transcript_id=XM_036156518.1;extra_copy_number=0
CM058251.1	Liftoff	exon	19462058	19462142	.	+	.	ID=exon-XM_036156518.1-5;Parent=rna-XM_036156518.1;Dbxref=GeneID:216560,GenBank:XM_036156518.1,MGI:MGI:2144467;gbkey=mRNA;gene=Wdpcp;product=WD repeat containing planar cell polarity effector%2C transcript variant X7;transcript_id=XM_036156518.1;extra_copy_number=0
CM058251.1	Liftoff	exon	19469827	19469874	.	+	.	ID=exon-XM_036156518.1-6;Parent=rna-XM_036156518.1;Dbxref=GeneID:216560,GenBank:XM_036156518.1,MGI:MGI:2144467;gbkey=mRNA;gene=Wdpcp;product=WD repeat containing planar cell polarity effector%2C transcript variant X7;transcript_id=XM_036156518.1;extra_copy_number=0
CM058251.1	Liftoff	exon	19470721	19470771	.	+	.	ID=exon-XM_036156518.1-7;Parent=rna-XM_036156518.1;Dbxref=GeneID:216560,GenBank:XM_036156518.1,MGI:MGI:2144467;gbkey=mRNA;gene=Wdpcp;product=WD repeat containing planar cell polarity effector%2C transcript variant X7;transcript_id=XM_036156518.1;extra_copy_number=0
CM058251.1	Liftoff	exon	19473829	19473899	.	+	.	ID=exon-XM_036156518.1-8;Parent=rna-XM_036156518.1;Dbxref=GeneID:216560,GenBank:XM_036156518.1,MGI:MGI:2144467;gbkey=mRNA;gene=Wdpcp;product=WD repeat containing planar cell polarity effector%2C transcript variant X7;transcript_id=XM_036156518.1;extra_copy_number=0
CM058251.1	Liftoff	exon	19474158	19474217	.	+	.	ID=exon-XM_036156518.1-9;Parent=rna-XM_036156518.1;Dbxref=GeneID:216560,GenBank:XM_036156518.1,MGI:MGI:2144467;gbkey=mRNA;gene=Wdpcp;product=WD repeat containing planar cell polarity effector%2C transcript variant X7;transcript_id=XM_036156518.1;extra_copy_number=0
CM058251.1	Liftoff	exon	19499399	19499513	.	+	.	ID=exon-XM_036156518.1-10;Parent=rna-XM_036156518.1;Dbxref=GeneID:216560,GenBank:XM_036156518.1,MGI:MGI:2144467;gbkey=mRNA;gene=Wdpcp;product=WD repeat containing planar cell polarity effector%2C transcript variant X7;transcript_id=XM_036156518.1;extra_copy_number=0
CM058251.1	Liftoff	exon	19501601	19501734	.	+	.	ID=exon-XM_036156518.1-11;Parent=rna-XM_036156518.1;Dbxref=GeneID:216560,GenBank:XM_036156518.1,MGI:MGI:2144467;gbkey=mRNA;gene=Wdpcp;product=WD repeat containing planar cell polarity effector%2C transcript variant X7;transcript_id=XM_036156518.1;extra_copy_number=0
CM058251.1	Liftoff	exon	19504945	19505136	.	+	.	ID=exon-XM_036156518.1-12;Parent=rna-XM_036156518.1;Dbxref=GeneID:216560,GenBank:XM_036156518.1,MGI:MGI:2144467;gbkey=mRNA;gene=Wdpcp;product=WD repeat containing planar cell polarity effector%2C transcript variant X7;transcript_id=XM_036156518.1;extra_copy_number=0
CM058251.1	Liftoff	exon	19521291	19521900	.	+	.	ID=exon-XM_036156518.1-13;Parent=rna-XM_036156518.1;Dbxref=GeneID:216560,GenBank:XM_036156518.1,MGI:MGI:2144467;gbkey=mRNA;gene=Wdpcp;product=WD repeat containing planar cell polarity effector%2C transcript variant X7;transcript_id=XM_036156518.1;extra_copy_number=0
CM058251.1	Liftoff	exon	19530938	19531126	.	+	.	ID=exon-XM_036156518.1-14;Parent=rna-XM_036156518.1;Dbxref=GeneID:216560,GenBank:XM_036156518.1,MGI:MGI:2144467;gbkey=mRNA;gene=Wdpcp;product=WD repeat containing planar cell polarity effector%2C transcript variant X7;transcript_id=XM_036156518.1;extra_copy_number=0
CM058251.1	Liftoff	exon	19534350	19534473	.	+	.	ID=exon-XM_036156518.1-15;Parent=rna-XM_036156518.1;Dbxref=GeneID:216560,GenBank:XM_036156518.1,MGI:MGI:2144467;gbkey=mRNA;gene=Wdpcp;product=WD repeat containing planar cell polarity effector%2C transcript variant X7;transcript_id=XM_036156518.1;extra_copy_number=0
CM058251.1	Liftoff	exon	19558719	19558782	.	+	.	ID=exon-XM_036156518.1-16;Parent=rna-XM_036156518.1;Dbxref=GeneID:216560,GenBank:XM_036156518.1,MGI:MGI:2144467;gbkey=mRNA;gene=Wdpcp;product=WD repeat containing planar cell polarity effector%2C transcript variant X7;transcript_id=XM_036156518.1;extra_copy_number=0
CM058251.1	Liftoff	exon	19623203	19623305	.	+	.	ID=exon-XM_036156518.1-17;Parent=rna-XM_036156518.1;Dbxref=GeneID:216560,GenBank:XM_036156518.1,MGI:MGI:2144467;gbkey=mRNA;gene=Wdpcp;product=WD repeat containing planar cell polarity effector%2C transcript variant X7;transcript_id=XM_036156518.1;extra_copy_number=0
CM058251.1	Liftoff	exon	19626771	19626869	.	+	.	ID=exon-XM_036156518.1-18;Parent=rna-XM_036156518.1;Dbxref=GeneID:216560,GenBank:XM_036156518.1,MGI:MGI:2144467;gbkey=mRNA;gene=Wdpcp;product=WD repeat containing planar cell polarity effector%2C transcript variant X7;transcript_id=XM_036156518.1;extra_copy_number=0
CM058251.1	Liftoff	exon	19667308	19667470	.	+	.	ID=exon-XM_036156518.1-19;Parent=rna-XM_036156518.1;Dbxref=GeneID:216560,GenBank:XM_036156518.1,MGI:MGI:2144467;gbkey=mRNA;gene=Wdpcp;product=WD repeat containing planar cell polarity effector%2C transcript variant X7;transcript_id=XM_036156518.1;extra_copy_number=0
CM058251.1	Liftoff	exon	19694851	19694954	.	+	.	ID=exon-XM_036156518.1-20;Parent=rna-XM_036156518.1;Dbxref=GeneID:216560,GenBank:XM_036156518.1,MGI:MGI:2144467;gbkey=mRNA;gene=Wdpcp;product=WD repeat containing planar cell polarity effector%2C transcript variant X7;transcript_id=XM_036156518.1;extra_copy_number=0
CM058251.1	Liftoff	exon	19696127	19696155	.	+	.	ID=exon-XM_036156518.1-21;Parent=rna-XM_036156518.1;Dbxref=GeneID:216560,GenBank:XM_036156518.1,MGI:MGI:2144467;gbkey=mRNA;gene=Wdpcp;product=WD repeat containing planar cell polarity effector%2C transcript variant X7;transcript_id=XM_036156518.1;extra_copy_number=0
CM058251.1	Liftoff	exon	19708344	19708546	.	+	.	ID=exon-XM_036156518.1-22;Parent=rna-XM_036156518.1;Dbxref=GeneID:216560,GenBank:XM_036156518.1,MGI:MGI:2144467;gbkey=mRNA;gene=Wdpcp;product=WD repeat containing planar cell polarity effector%2C transcript variant X7;transcript_id=XM_036156518.1;extra_copy_number=0
CM058251.1	Liftoff	CDS	19462082	19462142	.	+	.	ID=cds-XP_036012411.1;Parent=rna-XM_036156518.1;Dbxref=GeneID:216560,GenBank:XP_036012411.1,MGI:MGI:2144467;Name=XP_036012411.1;gbkey=CDS;gene=Wdpcp;product=WD repeat-containing and planar cell polarity effector protein fritz homolog isoform X2;protein_id=XP_036012411.1;extra_copy_number=0
CM058251.1	Liftoff	CDS	19469827	19469874	.	+	.	ID=cds-XP_036012411.1;Parent=rna-XM_036156518.1;Dbxref=GeneID:216560,GenBank:XP_036012411.1,MGI:MGI:2144467;Name=XP_036012411.1;gbkey=CDS;gene=Wdpcp;product=WD repeat-containing and planar cell polarity effector protein fritz homolog isoform X2;protein_id=XP_036012411.1;extra_copy_number=0
CM058251.1	Liftoff	CDS	19470721	19470771	.	+	.	ID=cds-XP_036012411.1;Parent=rna-XM_036156518.1;Dbxref=GeneID:216560,GenBank:XP_036012411.1,MGI:MGI:2144467;Name=XP_036012411.1;gbkey=CDS;gene=Wdpcp;product=WD repeat-containing and planar cell polarity effector protein fritz homolog isoform X2;protein_id=XP_036012411.1;extra_copy_number=0
CM058251.1	Liftoff	CDS	19473829	19473899	.	+	.	ID=cds-XP_036012411.1;Parent=rna-XM_036156518.1;Dbxref=GeneID:216560,GenBank:XP_036012411.1,MGI:MGI:2144467;Name=XP_036012411.1;gbkey=CDS;gene=Wdpcp;product=WD repeat-containing and planar cell polarity effector protein fritz homolog isoform X2;protein_id=XP_036012411.1;extra_copy_number=0
CM058251.1	Liftoff	CDS	19474158	19474217	.	+	.	ID=cds-XP_036012411.1;Parent=rna-XM_036156518.1;Dbxref=GeneID:216560,GenBank:XP_036012411.1,MGI:MGI:2144467;Name=XP_036012411.1;gbkey=CDS;gene=Wdpcp;product=WD repeat-containing and planar cell polarity effector protein fritz homolog isoform X2;protein_id=XP_036012411.1;extra_copy_number=0
CM058251.1	Liftoff	CDS	19499399	19499513	.	+	.	ID=cds-XP_036012411.1;Parent=rna-XM_036156518.1;Dbxref=GeneID:216560,GenBank:XP_036012411.1,MGI:MGI:2144467;Name=XP_036012411.1;gbkey=CDS;gene=Wdpcp;product=WD repeat-containing and planar cell polarity effector protein fritz homolog isoform X2;protein_id=XP_036012411.1;extra_copy_number=0
CM058251.1	Liftoff	CDS	19501601	19501734	.	+	.	ID=cds-XP_036012411.1;Parent=rna-XM_036156518.1;Dbxref=GeneID:216560,GenBank:XP_036012411.1,MGI:MGI:2144467;Name=XP_036012411.1;gbkey=CDS;gene=Wdpcp;product=WD repeat-containing and planar cell polarity effector protein fritz homolog isoform X2;protein_id=XP_036012411.1;extra_copy_number=0
CM058251.1	Liftoff	CDS	19504945	19505136	.	+	.	ID=cds-XP_036012411.1;Parent=rna-XM_036156518.1;Dbxref=GeneID:216560,GenBank:XP_036012411.1,MGI:MGI:2144467;Name=XP_036012411.1;gbkey=CDS;gene=Wdpcp;product=WD repeat-containing and planar cell polarity effector protein fritz homolog isoform X2;protein_id=XP_036012411.1;extra_copy_number=0
CM058251.1	Liftoff	CDS	19521291	19521900	.	+	.	ID=cds-XP_036012411.1;Parent=rna-XM_036156518.1;Dbxref=GeneID:216560,GenBank:XP_036012411.1,MGI:MGI:2144467;Name=XP_036012411.1;gbkey=CDS;gene=Wdpcp;product=WD repeat-containing and planar cell polarity effector protein fritz homolog isoform X2;protein_id=XP_036012411.1;extra_copy_number=0
CM058251.1	Liftoff	CDS	19530938	19531126	.	+	.	ID=cds-XP_036012411.1;Parent=rna-XM_036156518.1;Dbxref=GeneID:216560,GenBank:XP_036012411.1,MGI:MGI:2144467;Name=XP_036012411.1;gbkey=CDS;gene=Wdpcp;product=WD repeat-containing and planar cell polarity effector protein fritz homolog isoform X2;protein_id=XP_036012411.1;extra_copy_number=0
CM058251.1	Liftoff	CDS	19534350	19534473	.	+	.	ID=cds-XP_036012411.1;Parent=rna-XM_036156518.1;Dbxref=GeneID:216560,GenBank:XP_036012411.1,MGI:MGI:2144467;Name=XP_036012411.1;gbkey=CDS;gene=Wdpcp;product=WD repeat-containing and planar cell polarity effector protein fritz homolog isoform X2;protein_id=XP_036012411.1;extra_copy_number=0
CM058251.1	Liftoff	CDS	19558719	19558782	.	+	.	ID=cds-XP_036012411.1;Parent=rna-XM_036156518.1;Dbxref=GeneID:216560,GenBank:XP_036012411.1,MGI:MGI:2144467;Name=XP_036012411.1;gbkey=CDS;gene=Wdpcp;product=WD repeat-containing and planar cell polarity effector protein fritz homolog isoform X2;protein_id=XP_036012411.1;extra_copy_number=0
CM058251.1	Liftoff	CDS	19623203	19623305	.	+	.	ID=cds-XP_036012411.1;Parent=rna-XM_036156518.1;Dbxref=GeneID:216560,GenBank:XP_036012411.1,MGI:MGI:2144467;Name=XP_036012411.1;gbkey=CDS;gene=Wdpcp;product=WD repeat-containing and planar cell polarity effector protein fritz homolog isoform X2;protein_id=XP_036012411.1;extra_copy_number=0
CM058251.1	Liftoff	CDS	19626771	19626869	.	+	.	ID=cds-XP_036012411.1;Parent=rna-XM_036156518.1;Dbxref=GeneID:216560,GenBank:XP_036012411.1,MGI:MGI:2144467;Name=XP_036012411.1;gbkey=CDS;gene=Wdpcp;product=WD repeat-containing and planar cell polarity effector protein fritz homolog isoform X2;protein_id=XP_036012411.1;extra_copy_number=0
CM058251.1	Liftoff	CDS	19667308	19667470	.	+	.	ID=cds-XP_036012411.1;Parent=rna-XM_036156518.1;Dbxref=GeneID:216560,GenBank:XP_036012411.1,MGI:MGI:2144467;Name=XP_036012411.1;gbkey=CDS;gene=Wdpcp;product=WD repeat-containing and planar cell polarity effector protein fritz homolog isoform X2;protein_id=XP_036012411.1;extra_copy_number=0
CM058251.1	Liftoff	CDS	19694851	19694954	.	+	.	ID=cds-XP_036012411.1;Parent=rna-XM_036156518.1;Dbxref=GeneID:216560,GenBank:XP_036012411.1,MGI:MGI:2144467;Name=XP_036012411.1;gbkey=CDS;gene=Wdpcp;product=WD repeat-containing and planar cell polarity effector protein fritz homolog isoform X2;protein_id=XP_036012411.1;extra_copy_number=0
CM058251.1	Liftoff	CDS	19696127	19696155	.	+	.	ID=cds-XP_036012411.1;Parent=rna-XM_036156518.1;Dbxref=GeneID:216560,GenBank:XP_036012411.1,MGI:MGI:2144467;Name=XP_036012411.1;gbkey=CDS;gene=Wdpcp;product=WD repeat-containing and planar cell polarity effector protein fritz homolog isoform X2;protein_id=XP_036012411.1;extra_copy_number=0
CM058251.1	Liftoff	CDS	19708344	19708394	.	+	.	ID=cds-XP_036012411.1;Parent=rna-XM_036156518.1;Dbxref=GeneID:216560,GenBank:XP_036012411.1,MGI:MGI:2144467;Name=XP_036012411.1;gbkey=CDS;gene=Wdpcp;product=WD repeat-containing and planar cell polarity effector protein fritz homolog isoform X2;protein_id=XP_036012411.1;extra_copy_number=0
CM058251.1	Liftoff	mRNA	19382043	19708546	.	+	.	ID=rna-XM_036156519.1;Parent=gene-Wdpcp;Dbxref=GeneID:216560,GenBank:XM_036156519.1,MGI:MGI:2144467;Name=XM_036156519.1;gbkey=mRNA;gene=Wdpcp;model_evidence=Supporting evidence includes similarity to: 12 ESTs%2C 4 Proteins%2C 100 long SRA reads%2C and 100%25 coverage of the annotated genomic feature by RNAseq alignments%2C including 11 samples with support for all annotated introns;product=WD repeat containing planar cell polarity effector%2C transcript variant X11;transcript_id=XM_036156519.1;matches_ref_protein=True;valid_ORF=True;extra_copy_number=0
CM058251.1	Liftoff	exon	19382043	19382202	.	+	.	ID=exon-XM_036156519.1-1;Parent=rna-XM_036156519.1;Dbxref=GeneID:216560,GenBank:XM_036156519.1,MGI:MGI:2144467;gbkey=mRNA;gene=Wdpcp;product=WD repeat containing planar cell polarity effector%2C transcript variant X11;transcript_id=XM_036156519.1;extra_copy_number=0
CM058251.1	Liftoff	exon	19446210	19446374	.	+	.	ID=exon-XM_036156519.1-2;Parent=rna-XM_036156519.1;Dbxref=GeneID:216560,GenBank:XM_036156519.1,MGI:MGI:2144467;gbkey=mRNA;gene=Wdpcp;product=WD repeat containing planar cell polarity effector%2C transcript variant X11;transcript_id=XM_036156519.1;extra_copy_number=0
CM058251.1	Liftoff	exon	19457902	19457955	.	+	.	ID=exon-XM_036156519.1-3;Parent=rna-XM_036156519.1;Dbxref=GeneID:216560,GenBank:XM_036156519.1,MGI:MGI:2144467;gbkey=mRNA;gene=Wdpcp;product=WD repeat containing planar cell polarity effector%2C transcript variant X11;transcript_id=XM_036156519.1;extra_copy_number=0
CM058251.1	Liftoff	exon	19462058	19462142	.	+	.	ID=exon-XM_036156519.1-4;Parent=rna-XM_036156519.1;Dbxref=GeneID:216560,GenBank:XM_036156519.1,MGI:MGI:2144467;gbkey=mRNA;gene=Wdpcp;product=WD repeat containing planar cell polarity effector%2C transcript variant X11;transcript_id=XM_036156519.1;extra_copy_number=0
CM058251.1	Liftoff	exon	19469827	19469874	.	+	.	ID=exon-XM_036156519.1-5;Parent=rna-XM_036156519.1;Dbxref=GeneID:216560,GenBank:XM_036156519.1,MGI:MGI:2144467;gbkey=mRNA;gene=Wdpcp;product=WD repeat containing planar cell polarity effector%2C transcript variant X11;transcript_id=XM_036156519.1;extra_copy_number=0
CM058251.1	Liftoff	exon	19470721	19470771	.	+	.	ID=exon-XM_036156519.1-6;Parent=rna-XM_036156519.1;Dbxref=GeneID:216560,GenBank:XM_036156519.1,MGI:MGI:2144467;gbkey=mRNA;gene=Wdpcp;product=WD repeat containing planar cell polarity effector%2C transcript variant X11;transcript_id=XM_036156519.1;extra_copy_number=0
CM058251.1	Liftoff	exon	19473829	19473899	.	+	.	ID=exon-XM_036156519.1-7;Parent=rna-XM_036156519.1;Dbxref=GeneID:216560,GenBank:XM_036156519.1,MGI:MGI:2144467;gbkey=mRNA;gene=Wdpcp;product=WD repeat containing planar cell polarity effector%2C transcript variant X11;transcript_id=XM_036156519.1;extra_copy_number=0
CM058251.1	Liftoff	exon	19474158	19474217	.	+	.	ID=exon-XM_036156519.1-8;Parent=rna-XM_036156519.1;Dbxref=GeneID:216560,GenBank:XM_036156519.1,MGI:MGI:2144467;gbkey=mRNA;gene=Wdpcp;product=WD repeat containing planar cell polarity effector%2C transcript variant X11;transcript_id=XM_036156519.1;extra_copy_number=0
CM058251.1	Liftoff	exon	19499399	19499513	.	+	.	ID=exon-XM_036156519.1-9;Parent=rna-XM_036156519.1;Dbxref=GeneID:216560,GenBank:XM_036156519.1,MGI:MGI:2144467;gbkey=mRNA;gene=Wdpcp;product=WD repeat containing planar cell polarity effector%2C transcript variant X11;transcript_id=XM_036156519.1;extra_copy_number=0
CM058251.1	Liftoff	exon	19501601	19501734	.	+	.	ID=exon-XM_036156519.1-10;Parent=rna-XM_036156519.1;Dbxref=GeneID:216560,GenBank:XM_036156519.1,MGI:MGI:2144467;gbkey=mRNA;gene=Wdpcp;product=WD repeat containing planar cell polarity effector%2C transcript variant X11;transcript_id=XM_036156519.1;extra_copy_number=0
CM058251.1	Liftoff	exon	19504945	19505136	.	+	.	ID=exon-XM_036156519.1-11;Parent=rna-XM_036156519.1;Dbxref=GeneID:216560,GenBank:XM_036156519.1,MGI:MGI:2144467;gbkey=mRNA;gene=Wdpcp;product=WD repeat containing planar cell polarity effector%2C transcript variant X11;transcript_id=XM_036156519.1;extra_copy_number=0
CM058251.1	Liftoff	exon	19521291	19521900	.	+	.	ID=exon-XM_036156519.1-12;Parent=rna-XM_036156519.1;Dbxref=GeneID:216560,GenBank:XM_036156519.1,MGI:MGI:2144467;gbkey=mRNA;gene=Wdpcp;product=WD repeat containing planar cell polarity effector%2C transcript variant X11;transcript_id=XM_036156519.1;extra_copy_number=0
CM058251.1	Liftoff	exon	19530938	19531126	.	+	.	ID=exon-XM_036156519.1-13;Parent=rna-XM_036156519.1;Dbxref=GeneID:216560,GenBank:XM_036156519.1,MGI:MGI:2144467;gbkey=mRNA;gene=Wdpcp;product=WD repeat containing planar cell polarity effector%2C transcript variant X11;transcript_id=XM_036156519.1;extra_copy_number=0
CM058251.1	Liftoff	exon	19534350	19534473	.	+	.	ID=exon-XM_036156519.1-14;Parent=rna-XM_036156519.1;Dbxref=GeneID:216560,GenBank:XM_036156519.1,MGI:MGI:2144467;gbkey=mRNA;gene=Wdpcp;product=WD repeat containing planar cell polarity effector%2C transcript variant X11;transcript_id=XM_036156519.1;extra_copy_number=0
CM058251.1	Liftoff	exon	19558719	19558782	.	+	.	ID=exon-XM_036156519.1-15;Parent=rna-XM_036156519.1;Dbxref=GeneID:216560,GenBank:XM_036156519.1,MGI:MGI:2144467;gbkey=mRNA;gene=Wdpcp;product=WD repeat containing planar cell polarity effector%2C transcript variant X11;transcript_id=XM_036156519.1;extra_copy_number=0
CM058251.1	Liftoff	exon	19623203	19623305	.	+	.	ID=exon-XM_036156519.1-16;Parent=rna-XM_036156519.1;Dbxref=GeneID:216560,GenBank:XM_036156519.1,MGI:MGI:2144467;gbkey=mRNA;gene=Wdpcp;product=WD repeat containing planar cell polarity effector%2C transcript variant X11;transcript_id=XM_036156519.1;extra_copy_number=0
CM058251.1	Liftoff	exon	19667308	19667470	.	+	.	ID=exon-XM_036156519.1-17;Parent=rna-XM_036156519.1;Dbxref=GeneID:216560,GenBank:XM_036156519.1,MGI:MGI:2144467;gbkey=mRNA;gene=Wdpcp;product=WD repeat containing planar cell polarity effector%2C transcript variant X11;transcript_id=XM_036156519.1;extra_copy_number=0
CM058251.1	Liftoff	exon	19694851	19694954	.	+	.	ID=exon-XM_036156519.1-18;Parent=rna-XM_036156519.1;Dbxref=GeneID:216560,GenBank:XM_036156519.1,MGI:MGI:2144467;gbkey=mRNA;gene=Wdpcp;product=WD repeat containing planar cell polarity effector%2C transcript variant X11;transcript_id=XM_036156519.1;extra_copy_number=0
CM058251.1	Liftoff	exon	19696127	19696155	.	+	.	ID=exon-XM_036156519.1-19;Parent=rna-XM_036156519.1;Dbxref=GeneID:216560,GenBank:XM_036156519.1,MGI:MGI:2144467;gbkey=mRNA;gene=Wdpcp;product=WD repeat containing planar cell polarity effector%2C transcript variant X11;transcript_id=XM_036156519.1;extra_copy_number=0
CM058251.1	Liftoff	exon	19708344	19708546	.	+	.	ID=exon-XM_036156519.1-20;Parent=rna-XM_036156519.1;Dbxref=GeneID:216560,GenBank:XM_036156519.1,MGI:MGI:2144467;gbkey=mRNA;gene=Wdpcp;product=WD repeat containing planar cell polarity effector%2C transcript variant X11;transcript_id=XM_036156519.1;extra_copy_number=0
CM058251.1	Liftoff	CDS	19462082	19462142	.	+	.	ID=cds-XP_036012412.1;Parent=rna-XM_036156519.1;Dbxref=GeneID:216560,GenBank:XP_036012412.1,MGI:MGI:2144467;Name=XP_036012412.1;gbkey=CDS;gene=Wdpcp;product=WD repeat-containing and planar cell polarity effector protein fritz homolog isoform X4;protein_id=XP_036012412.1;extra_copy_number=0
CM058251.1	Liftoff	CDS	19469827	19469874	.	+	.	ID=cds-XP_036012412.1;Parent=rna-XM_036156519.1;Dbxref=GeneID:216560,GenBank:XP_036012412.1,MGI:MGI:2144467;Name=XP_036012412.1;gbkey=CDS;gene=Wdpcp;product=WD repeat-containing and planar cell polarity effector protein fritz homolog isoform X4;protein_id=XP_036012412.1;extra_copy_number=0
CM058251.1	Liftoff	CDS	19470721	19470771	.	+	.	ID=cds-XP_036012412.1;Parent=rna-XM_036156519.1;Dbxref=GeneID:216560,GenBank:XP_036012412.1,MGI:MGI:2144467;Name=XP_036012412.1;gbkey=CDS;gene=Wdpcp;product=WD repeat-containing and planar cell polarity effector protein fritz homolog isoform X4;protein_id=XP_036012412.1;extra_copy_number=0
CM058251.1	Liftoff	CDS	19473829	19473899	.	+	.	ID=cds-XP_036012412.1;Parent=rna-XM_036156519.1;Dbxref=GeneID:216560,GenBank:XP_036012412.1,MGI:MGI:2144467;Name=XP_036012412.1;gbkey=CDS;gene=Wdpcp;product=WD repeat-containing and planar cell polarity effector protein fritz homolog isoform X4;protein_id=XP_036012412.1;extra_copy_number=0
CM058251.1	Liftoff	CDS	19474158	19474217	.	+	.	ID=cds-XP_036012412.1;Parent=rna-XM_036156519.1;Dbxref=GeneID:216560,GenBank:XP_036012412.1,MGI:MGI:2144467;Name=XP_036012412.1;gbkey=CDS;gene=Wdpcp;product=WD repeat-containing and planar cell polarity effector protein fritz homolog isoform X4;protein_id=XP_036012412.1;extra_copy_number=0
CM058251.1	Liftoff	CDS	19499399	19499513	.	+	.	ID=cds-XP_036012412.1;Parent=rna-XM_036156519.1;Dbxref=GeneID:216560,GenBank:XP_036012412.1,MGI:MGI:2144467;Name=XP_036012412.1;gbkey=CDS;gene=Wdpcp;product=WD repeat-containing and planar cell polarity effector protein fritz homolog isoform X4;protein_id=XP_036012412.1;extra_copy_number=0
CM058251.1	Liftoff	CDS	19501601	19501734	.	+	.	ID=cds-XP_036012412.1;Parent=rna-XM_036156519.1;Dbxref=GeneID:216560,GenBank:XP_036012412.1,MGI:MGI:2144467;Name=XP_036012412.1;gbkey=CDS;gene=Wdpcp;product=WD repeat-containing and planar cell polarity effector protein fritz homolog isoform X4;protein_id=XP_036012412.1;extra_copy_number=0
CM058251.1	Liftoff	CDS	19504945	19505136	.	+	.	ID=cds-XP_036012412.1;Parent=rna-XM_036156519.1;Dbxref=GeneID:216560,GenBank:XP_036012412.1,MGI:MGI:2144467;Name=XP_036012412.1;gbkey=CDS;gene=Wdpcp;product=WD repeat-containing and planar cell polarity effector protein fritz homolog isoform X4;protein_id=XP_036012412.1;extra_copy_number=0
CM058251.1	Liftoff	CDS	19521291	19521900	.	+	.	ID=cds-XP_036012412.1;Parent=rna-XM_036156519.1;Dbxref=GeneID:216560,GenBank:XP_036012412.1,MGI:MGI:2144467;Name=XP_036012412.1;gbkey=CDS;gene=Wdpcp;product=WD repeat-containing and planar cell polarity effector protein fritz homolog isoform X4;protein_id=XP_036012412.1;extra_copy_number=0
CM058251.1	Liftoff	CDS	19530938	19531126	.	+	.	ID=cds-XP_036012412.1;Parent=rna-XM_036156519.1;Dbxref=GeneID:216560,GenBank:XP_036012412.1,MGI:MGI:2144467;Name=XP_036012412.1;gbkey=CDS;gene=Wdpcp;product=WD repeat-containing and planar cell polarity effector protein fritz homolog isoform X4;protein_id=XP_036012412.1;extra_copy_number=0
CM058251.1	Liftoff	CDS	19534350	19534473	.	+	.	ID=cds-XP_036012412.1;Parent=rna-XM_036156519.1;Dbxref=GeneID:216560,GenBank:XP_036012412.1,MGI:MGI:2144467;Name=XP_036012412.1;gbkey=CDS;gene=Wdpcp;product=WD repeat-containing and planar cell polarity effector protein fritz homolog isoform X4;protein_id=XP_036012412.1;extra_copy_number=0
CM058251.1	Liftoff	CDS	19558719	19558782	.	+	.	ID=cds-XP_036012412.1;Parent=rna-XM_036156519.1;Dbxref=GeneID:216560,GenBank:XP_036012412.1,MGI:MGI:2144467;Name=XP_036012412.1;gbkey=CDS;gene=Wdpcp;product=WD repeat-containing and planar cell polarity effector protein fritz homolog isoform X4;protein_id=XP_036012412.1;extra_copy_number=0
CM058251.1	Liftoff	CDS	19623203	19623305	.	+	.	ID=cds-XP_036012412.1;Parent=rna-XM_036156519.1;Dbxref=GeneID:216560,GenBank:XP_036012412.1,MGI:MGI:2144467;Name=XP_036012412.1;gbkey=CDS;gene=Wdpcp;product=WD repeat-containing and planar cell polarity effector protein fritz homolog isoform X4;protein_id=XP_036012412.1;extra_copy_number=0
CM058251.1	Liftoff	CDS	19667308	19667470	.	+	.	ID=cds-XP_036012412.1;Parent=rna-XM_036156519.1;Dbxref=GeneID:216560,GenBank:XP_036012412.1,MGI:MGI:2144467;Name=XP_036012412.1;gbkey=CDS;gene=Wdpcp;product=WD repeat-containing and planar cell polarity effector protein fritz homolog isoform X4;protein_id=XP_036012412.1;extra_copy_number=0
CM058251.1	Liftoff	CDS	19694851	19694954	.	+	.	ID=cds-XP_036012412.1;Parent=rna-XM_036156519.1;Dbxref=GeneID:216560,GenBank:XP_036012412.1,MGI:MGI:2144467;Name=XP_036012412.1;gbkey=CDS;gene=Wdpcp;product=WD repeat-containing and planar cell polarity effector protein fritz homolog isoform X4;protein_id=XP_036012412.1;extra_copy_number=0
CM058251.1	Liftoff	CDS	19696127	19696155	.	+	.	ID=cds-XP_036012412.1;Parent=rna-XM_036156519.1;Dbxref=GeneID:216560,GenBank:XP_036012412.1,MGI:MGI:2144467;Name=XP_036012412.1;gbkey=CDS;gene=Wdpcp;product=WD repeat-containing and planar cell polarity effector protein fritz homolog isoform X4;protein_id=XP_036012412.1;extra_copy_number=0
CM058251.1	Liftoff	CDS	19708344	19708394	.	+	.	ID=cds-XP_036012412.1;Parent=rna-XM_036156519.1;Dbxref=GeneID:216560,GenBank:XP_036012412.1,MGI:MGI:2144467;Name=XP_036012412.1;gbkey=CDS;gene=Wdpcp;product=WD repeat-containing and planar cell polarity effector protein fritz homolog isoform X4;protein_id=XP_036012412.1;extra_copy_number=0
CM058251.1	Liftoff	mRNA	19382043	19708546	.	+	.	ID=rna-XM_036156520.1;Parent=gene-Wdpcp;Dbxref=GeneID:216560,GenBank:XM_036156520.1,MGI:MGI:2144467;Name=XM_036156520.1;gbkey=mRNA;gene=Wdpcp;model_evidence=Supporting evidence includes similarity to: 12 ESTs%2C 59 long SRA reads%2C and 100%25 coverage of the annotated genomic feature by RNAseq alignments%2C including 5 samples with support for all annotated introns;product=WD repeat containing planar cell polarity effector%2C transcript variant X13;transcript_id=XM_036156520.1;matches_ref_protein=True;valid_ORF=True;extra_copy_number=0
CM058251.1	Liftoff	exon	19382043	19382202	.	+	.	ID=exon-XM_036156520.1-1;Parent=rna-XM_036156520.1;Dbxref=GeneID:216560,GenBank:XM_036156520.1,MGI:MGI:2144467;gbkey=mRNA;gene=Wdpcp;product=WD repeat containing planar cell polarity effector%2C transcript variant X13;transcript_id=XM_036156520.1;extra_copy_number=0
CM058251.1	Liftoff	exon	19462058	19462142	.	+	.	ID=exon-XM_036156520.1-2;Parent=rna-XM_036156520.1;Dbxref=GeneID:216560,GenBank:XM_036156520.1,MGI:MGI:2144467;gbkey=mRNA;gene=Wdpcp;product=WD repeat containing planar cell polarity effector%2C transcript variant X13;transcript_id=XM_036156520.1;extra_copy_number=0
CM058251.1	Liftoff	exon	19462821	19463482	.	+	.	ID=exon-XM_036156520.1-3;Parent=rna-XM_036156520.1;Dbxref=GeneID:216560,GenBank:XM_036156520.1,MGI:MGI:2144467;gbkey=mRNA;gene=Wdpcp;product=WD repeat containing planar cell polarity effector%2C transcript variant X13;transcript_id=XM_036156520.1;extra_copy_number=0
CM058251.1	Liftoff	exon	19469827	19469874	.	+	.	ID=exon-XM_036156520.1-4;Parent=rna-XM_036156520.1;Dbxref=GeneID:216560,GenBank:XM_036156520.1,MGI:MGI:2144467;gbkey=mRNA;gene=Wdpcp;product=WD repeat containing planar cell polarity effector%2C transcript variant X13;transcript_id=XM_036156520.1;extra_copy_number=0
CM058251.1	Liftoff	exon	19470721	19470771	.	+	.	ID=exon-XM_036156520.1-5;Parent=rna-XM_036156520.1;Dbxref=GeneID:216560,GenBank:XM_036156520.1,MGI:MGI:2144467;gbkey=mRNA;gene=Wdpcp;product=WD repeat containing planar cell polarity effector%2C transcript variant X13;transcript_id=XM_036156520.1;extra_copy_number=0
CM058251.1	Liftoff	exon	19473829	19473899	.	+	.	ID=exon-XM_036156520.1-6;Parent=rna-XM_036156520.1;Dbxref=GeneID:216560,GenBank:XM_036156520.1,MGI:MGI:2144467;gbkey=mRNA;gene=Wdpcp;product=WD repeat containing planar cell polarity effector%2C transcript variant X13;transcript_id=XM_036156520.1;extra_copy_number=0
CM058251.1	Liftoff	exon	19474158	19474217	.	+	.	ID=exon-XM_036156520.1-7;Parent=rna-XM_036156520.1;Dbxref=GeneID:216560,GenBank:XM_036156520.1,MGI:MGI:2144467;gbkey=mRNA;gene=Wdpcp;product=WD repeat containing planar cell polarity effector%2C transcript variant X13;transcript_id=XM_036156520.1;extra_copy_number=0
CM058251.1	Liftoff	exon	19499399	19499513	.	+	.	ID=exon-XM_036156520.1-8;Parent=rna-XM_036156520.1;Dbxref=GeneID:216560,GenBank:XM_036156520.1,MGI:MGI:2144467;gbkey=mRNA;gene=Wdpcp;product=WD repeat containing planar cell polarity effector%2C transcript variant X13;transcript_id=XM_036156520.1;extra_copy_number=0
CM058251.1	Liftoff	exon	19501601	19501734	.	+	.	ID=exon-XM_036156520.1-9;Parent=rna-XM_036156520.1;Dbxref=GeneID:216560,GenBank:XM_036156520.1,MGI:MGI:2144467;gbkey=mRNA;gene=Wdpcp;product=WD repeat containing planar cell polarity effector%2C transcript variant X13;transcript_id=XM_036156520.1;extra_copy_number=0
CM058251.1	Liftoff	exon	19504945	19505136	.	+	.	ID=exon-XM_036156520.1-10;Parent=rna-XM_036156520.1;Dbxref=GeneID:216560,GenBank:XM_036156520.1,MGI:MGI:2144467;gbkey=mRNA;gene=Wdpcp;product=WD repeat containing planar cell polarity effector%2C transcript variant X13;transcript_id=XM_036156520.1;extra_copy_number=0
CM058251.1	Liftoff	exon	19521291	19521900	.	+	.	ID=exon-XM_036156520.1-11;Parent=rna-XM_036156520.1;Dbxref=GeneID:216560,GenBank:XM_036156520.1,MGI:MGI:2144467;gbkey=mRNA;gene=Wdpcp;product=WD repeat containing planar cell polarity effector%2C transcript variant X13;transcript_id=XM_036156520.1;extra_copy_number=0
CM058251.1	Liftoff	exon	19530938	19531126	.	+	.	ID=exon-XM_036156520.1-12;Parent=rna-XM_036156520.1;Dbxref=GeneID:216560,GenBank:XM_036156520.1,MGI:MGI:2144467;gbkey=mRNA;gene=Wdpcp;product=WD repeat containing planar cell polarity effector%2C transcript variant X13;transcript_id=XM_036156520.1;extra_copy_number=0
CM058251.1	Liftoff	exon	19534350	19534473	.	+	.	ID=exon-XM_036156520.1-13;Parent=rna-XM_036156520.1;Dbxref=GeneID:216560,GenBank:XM_036156520.1,MGI:MGI:2144467;gbkey=mRNA;gene=Wdpcp;product=WD repeat containing planar cell polarity effector%2C transcript variant X13;transcript_id=XM_036156520.1;extra_copy_number=0
CM058251.1	Liftoff	exon	19558719	19558782	.	+	.	ID=exon-XM_036156520.1-14;Parent=rna-XM_036156520.1;Dbxref=GeneID:216560,GenBank:XM_036156520.1,MGI:MGI:2144467;gbkey=mRNA;gene=Wdpcp;product=WD repeat containing planar cell polarity effector%2C transcript variant X13;transcript_id=XM_036156520.1;extra_copy_number=0
CM058251.1	Liftoff	exon	19623203	19623305	.	+	.	ID=exon-XM_036156520.1-15;Parent=rna-XM_036156520.1;Dbxref=GeneID:216560,GenBank:XM_036156520.1,MGI:MGI:2144467;gbkey=mRNA;gene=Wdpcp;product=WD repeat containing planar cell polarity effector%2C transcript variant X13;transcript_id=XM_036156520.1;extra_copy_number=0
CM058251.1	Liftoff	exon	19626771	19626869	.	+	.	ID=exon-XM_036156520.1-16;Parent=rna-XM_036156520.1;Dbxref=GeneID:216560,GenBank:XM_036156520.1,MGI:MGI:2144467;gbkey=mRNA;gene=Wdpcp;product=WD repeat containing planar cell polarity effector%2C transcript variant X13;transcript_id=XM_036156520.1;extra_copy_number=0
CM058251.1	Liftoff	exon	19667308	19667470	.	+	.	ID=exon-XM_036156520.1-17;Parent=rna-XM_036156520.1;Dbxref=GeneID:216560,GenBank:XM_036156520.1,MGI:MGI:2144467;gbkey=mRNA;gene=Wdpcp;product=WD repeat containing planar cell polarity effector%2C transcript variant X13;transcript_id=XM_036156520.1;extra_copy_number=0
CM058251.1	Liftoff	exon	19694851	19694954	.	+	.	ID=exon-XM_036156520.1-18;Parent=rna-XM_036156520.1;Dbxref=GeneID:216560,GenBank:XM_036156520.1,MGI:MGI:2144467;gbkey=mRNA;gene=Wdpcp;product=WD repeat containing planar cell polarity effector%2C transcript variant X13;transcript_id=XM_036156520.1;extra_copy_number=0
CM058251.1	Liftoff	exon	19696127	19696155	.	+	.	ID=exon-XM_036156520.1-19;Parent=rna-XM_036156520.1;Dbxref=GeneID:216560,GenBank:XM_036156520.1,MGI:MGI:2144467;gbkey=mRNA;gene=Wdpcp;product=WD repeat containing planar cell polarity effector%2C transcript variant X13;transcript_id=XM_036156520.1;extra_copy_number=0
CM058251.1	Liftoff	exon	19708344	19708546	.	+	.	ID=exon-XM_036156520.1-20;Parent=rna-XM_036156520.1;Dbxref=GeneID:216560,GenBank:XM_036156520.1,MGI:MGI:2144467;gbkey=mRNA;gene=Wdpcp;product=WD repeat containing planar cell polarity effector%2C transcript variant X13;transcript_id=XM_036156520.1;extra_copy_number=0
CM058251.1	Liftoff	CDS	19474164	19474217	.	+	.	ID=cds-XP_036012413.1;Parent=rna-XM_036156520.1;Dbxref=GeneID:216560,GenBank:XP_036012413.1,MGI:MGI:2144467;Name=XP_036012413.1;gbkey=CDS;gene=Wdpcp;product=WD repeat-containing and planar cell polarity effector protein fritz homolog isoform X5;protein_id=XP_036012413.1;extra_copy_number=0
CM058251.1	Liftoff	CDS	19499399	19499513	.	+	.	ID=cds-XP_036012413.1;Parent=rna-XM_036156520.1;Dbxref=GeneID:216560,GenBank:XP_036012413.1,MGI:MGI:2144467;Name=XP_036012413.1;gbkey=CDS;gene=Wdpcp;product=WD repeat-containing and planar cell polarity effector protein fritz homolog isoform X5;protein_id=XP_036012413.1;extra_copy_number=0
CM058251.1	Liftoff	CDS	19501601	19501734	.	+	.	ID=cds-XP_036012413.1;Parent=rna-XM_036156520.1;Dbxref=GeneID:216560,GenBank:XP_036012413.1,MGI:MGI:2144467;Name=XP_036012413.1;gbkey=CDS;gene=Wdpcp;product=WD repeat-containing and planar cell polarity effector protein fritz homolog isoform X5;protein_id=XP_036012413.1;extra_copy_number=0
CM058251.1	Liftoff	CDS	19504945	19505136	.	+	.	ID=cds-XP_036012413.1;Parent=rna-XM_036156520.1;Dbxref=GeneID:216560,GenBank:XP_036012413.1,MGI:MGI:2144467;Name=XP_036012413.1;gbkey=CDS;gene=Wdpcp;product=WD repeat-containing and planar cell polarity effector protein fritz homolog isoform X5;protein_id=XP_036012413.1;extra_copy_number=0
CM058251.1	Liftoff	CDS	19521291	19521900	.	+	.	ID=cds-XP_036012413.1;Parent=rna-XM_036156520.1;Dbxref=GeneID:216560,GenBank:XP_036012413.1,MGI:MGI:2144467;Name=XP_036012413.1;gbkey=CDS;gene=Wdpcp;product=WD repeat-containing and planar cell polarity effector protein fritz homolog isoform X5;protein_id=XP_036012413.1;extra_copy_number=0
CM058251.1	Liftoff	CDS	19530938	19531126	.	+	.	ID=cds-XP_036012413.1;Parent=rna-XM_036156520.1;Dbxref=GeneID:216560,GenBank:XP_036012413.1,MGI:MGI:2144467;Name=XP_036012413.1;gbkey=CDS;gene=Wdpcp;product=WD repeat-containing and planar cell polarity effector protein fritz homolog isoform X5;protein_id=XP_036012413.1;extra_copy_number=0
CM058251.1	Liftoff	CDS	19534350	19534473	.	+	.	ID=cds-XP_036012413.1;Parent=rna-XM_036156520.1;Dbxref=GeneID:216560,GenBank:XP_036012413.1,MGI:MGI:2144467;Name=XP_036012413.1;gbkey=CDS;gene=Wdpcp;product=WD repeat-containing and planar cell polarity effector protein fritz homolog isoform X5;protein_id=XP_036012413.1;extra_copy_number=0
CM058251.1	Liftoff	CDS	19558719	19558782	.	+	.	ID=cds-XP_036012413.1;Parent=rna-XM_036156520.1;Dbxref=GeneID:216560,GenBank:XP_036012413.1,MGI:MGI:2144467;Name=XP_036012413.1;gbkey=CDS;gene=Wdpcp;product=WD repeat-containing and planar cell polarity effector protein fritz homolog isoform X5;protein_id=XP_036012413.1;extra_copy_number=0
CM058251.1	Liftoff	CDS	19623203	19623305	.	+	.	ID=cds-XP_036012413.1;Parent=rna-XM_036156520.1;Dbxref=GeneID:216560,GenBank:XP_036012413.1,MGI:MGI:2144467;Name=XP_036012413.1;gbkey=CDS;gene=Wdpcp;product=WD repeat-containing and planar cell polarity effector protein fritz homolog isoform X5;protein_id=XP_036012413.1;extra_copy_number=0
CM058251.1	Liftoff	CDS	19626771	19626869	.	+	.	ID=cds-XP_036012413.1;Parent=rna-XM_036156520.1;Dbxref=GeneID:216560,GenBank:XP_036012413.1,MGI:MGI:2144467;Name=XP_036012413.1;gbkey=CDS;gene=Wdpcp;product=WD repeat-containing and planar cell polarity effector protein fritz homolog isoform X5;protein_id=XP_036012413.1;extra_copy_number=0
CM058251.1	Liftoff	CDS	19667308	19667470	.	+	.	ID=cds-XP_036012413.1;Parent=rna-XM_036156520.1;Dbxref=GeneID:216560,GenBank:XP_036012413.1,MGI:MGI:2144467;Name=XP_036012413.1;gbkey=CDS;gene=Wdpcp;product=WD repeat-containing and planar cell polarity effector protein fritz homolog isoform X5;protein_id=XP_036012413.1;extra_copy_number=0
CM058251.1	Liftoff	CDS	19694851	19694954	.	+	.	ID=cds-XP_036012413.1;Parent=rna-XM_036156520.1;Dbxref=GeneID:216560,GenBank:XP_036012413.1,MGI:MGI:2144467;Name=XP_036012413.1;gbkey=CDS;gene=Wdpcp;product=WD repeat-containing and planar cell polarity effector protein fritz homolog isoform X5;protein_id=XP_036012413.1;extra_copy_number=0
CM058251.1	Liftoff	CDS	19696127	19696155	.	+	.	ID=cds-XP_036012413.1;Parent=rna-XM_036156520.1;Dbxref=GeneID:216560,GenBank:XP_036012413.1,MGI:MGI:2144467;Name=XP_036012413.1;gbkey=CDS;gene=Wdpcp;product=WD repeat-containing and planar cell polarity effector protein fritz homolog isoform X5;protein_id=XP_036012413.1;extra_copy_number=0
CM058251.1	Liftoff	CDS	19708344	19708394	.	+	.	ID=cds-XP_036012413.1;Parent=rna-XM_036156520.1;Dbxref=GeneID:216560,GenBank:XP_036012413.1,MGI:MGI:2144467;Name=XP_036012413.1;gbkey=CDS;gene=Wdpcp;product=WD repeat-containing and planar cell polarity effector protein fritz homolog isoform X5;protein_id=XP_036012413.1;extra_copy_number=0
CM058251.1	Liftoff	mRNA	19382043	19559439	.	+	.	ID=rna-XM_036156521.1;Parent=gene-Wdpcp;Dbxref=GeneID:216560,GenBank:XM_036156521.1,MGI:MGI:2144467;Name=XM_036156521.1;gbkey=mRNA;gene=Wdpcp;model_evidence=Supporting evidence includes similarity to: 6 ESTs%2C 15 long SRA reads%2C and 100%25 coverage of the annotated genomic feature by RNAseq alignments%2C including 7 samples with support for all annotated introns;product=WD repeat containing planar cell polarity effector%2C transcript variant X18;transcript_id=XM_036156521.1;matches_ref_protein=True;valid_ORF=True;extra_copy_number=0
CM058251.1	Liftoff	exon	19382043	19382202	.	+	.	ID=exon-XM_036156521.1-1;Parent=rna-XM_036156521.1;Dbxref=GeneID:216560,GenBank:XM_036156521.1,MGI:MGI:2144467;gbkey=mRNA;gene=Wdpcp;product=WD repeat containing planar cell polarity effector%2C transcript variant X18;transcript_id=XM_036156521.1;extra_copy_number=0
CM058251.1	Liftoff	exon	19446210	19446374	.	+	.	ID=exon-XM_036156521.1-2;Parent=rna-XM_036156521.1;Dbxref=GeneID:216560,GenBank:XM_036156521.1,MGI:MGI:2144467;gbkey=mRNA;gene=Wdpcp;product=WD repeat containing planar cell polarity effector%2C transcript variant X18;transcript_id=XM_036156521.1;extra_copy_number=0
CM058251.1	Liftoff	exon	19462058	19462142	.	+	.	ID=exon-XM_036156521.1-3;Parent=rna-XM_036156521.1;Dbxref=GeneID:216560,GenBank:XM_036156521.1,MGI:MGI:2144467;gbkey=mRNA;gene=Wdpcp;product=WD repeat containing planar cell polarity effector%2C transcript variant X18;transcript_id=XM_036156521.1;extra_copy_number=0
CM058251.1	Liftoff	exon	19469827	19469874	.	+	.	ID=exon-XM_036156521.1-4;Parent=rna-XM_036156521.1;Dbxref=GeneID:216560,GenBank:XM_036156521.1,MGI:MGI:2144467;gbkey=mRNA;gene=Wdpcp;product=WD repeat containing planar cell polarity effector%2C transcript variant X18;transcript_id=XM_036156521.1;extra_copy_number=0
CM058251.1	Liftoff	exon	19470721	19470771	.	+	.	ID=exon-XM_036156521.1-5;Parent=rna-XM_036156521.1;Dbxref=GeneID:216560,GenBank:XM_036156521.1,MGI:MGI:2144467;gbkey=mRNA;gene=Wdpcp;product=WD repeat containing planar cell polarity effector%2C transcript variant X18;transcript_id=XM_036156521.1;extra_copy_number=0
CM058251.1	Liftoff	exon	19473829	19473899	.	+	.	ID=exon-XM_036156521.1-6;Parent=rna-XM_036156521.1;Dbxref=GeneID:216560,GenBank:XM_036156521.1,MGI:MGI:2144467;gbkey=mRNA;gene=Wdpcp;product=WD repeat containing planar cell polarity effector%2C transcript variant X18;transcript_id=XM_036156521.1;extra_copy_number=0
CM058251.1	Liftoff	exon	19474158	19474217	.	+	.	ID=exon-XM_036156521.1-7;Parent=rna-XM_036156521.1;Dbxref=GeneID:216560,GenBank:XM_036156521.1,MGI:MGI:2144467;gbkey=mRNA;gene=Wdpcp;product=WD repeat containing planar cell polarity effector%2C transcript variant X18;transcript_id=XM_036156521.1;extra_copy_number=0
CM058251.1	Liftoff	exon	19499399	19499513	.	+	.	ID=exon-XM_036156521.1-8;Parent=rna-XM_036156521.1;Dbxref=GeneID:216560,GenBank:XM_036156521.1,MGI:MGI:2144467;gbkey=mRNA;gene=Wdpcp;product=WD repeat containing planar cell polarity effector%2C transcript variant X18;transcript_id=XM_036156521.1;extra_copy_number=0
CM058251.1	Liftoff	exon	19501601	19501734	.	+	.	ID=exon-XM_036156521.1-9;Parent=rna-XM_036156521.1;Dbxref=GeneID:216560,GenBank:XM_036156521.1,MGI:MGI:2144467;gbkey=mRNA;gene=Wdpcp;product=WD repeat containing planar cell polarity effector%2C transcript variant X18;transcript_id=XM_036156521.1;extra_copy_number=0
CM058251.1	Liftoff	exon	19504945	19505136	.	+	.	ID=exon-XM_036156521.1-10;Parent=rna-XM_036156521.1;Dbxref=GeneID:216560,GenBank:XM_036156521.1,MGI:MGI:2144467;gbkey=mRNA;gene=Wdpcp;product=WD repeat containing planar cell polarity effector%2C transcript variant X18;transcript_id=XM_036156521.1;extra_copy_number=0
CM058251.1	Liftoff	exon	19521291	19521900	.	+	.	ID=exon-XM_036156521.1-11;Parent=rna-XM_036156521.1;Dbxref=GeneID:216560,GenBank:XM_036156521.1,MGI:MGI:2144467;gbkey=mRNA;gene=Wdpcp;product=WD repeat containing planar cell polarity effector%2C transcript variant X18;transcript_id=XM_036156521.1;extra_copy_number=0
CM058251.1	Liftoff	exon	19530938	19531126	.	+	.	ID=exon-XM_036156521.1-12;Parent=rna-XM_036156521.1;Dbxref=GeneID:216560,GenBank:XM_036156521.1,MGI:MGI:2144467;gbkey=mRNA;gene=Wdpcp;product=WD repeat containing planar cell polarity effector%2C transcript variant X18;transcript_id=XM_036156521.1;extra_copy_number=0
CM058251.1	Liftoff	exon	19534350	19534473	.	+	.	ID=exon-XM_036156521.1-13;Parent=rna-XM_036156521.1;Dbxref=GeneID:216560,GenBank:XM_036156521.1,MGI:MGI:2144467;gbkey=mRNA;gene=Wdpcp;product=WD repeat containing planar cell polarity effector%2C transcript variant X18;transcript_id=XM_036156521.1;extra_copy_number=0
CM058251.1	Liftoff	exon	19558719	19558782	.	+	.	ID=exon-XM_036156521.1-14;Parent=rna-XM_036156521.1;Dbxref=GeneID:216560,GenBank:XM_036156521.1,MGI:MGI:2144467;gbkey=mRNA;gene=Wdpcp;product=WD repeat containing planar cell polarity effector%2C transcript variant X18;transcript_id=XM_036156521.1;extra_copy_number=0
CM058251.1	Liftoff	exon	19558994	19559439	.	+	.	ID=exon-XM_036156521.1-15;Parent=rna-XM_036156521.1;Dbxref=GeneID:216560,GenBank:XM_036156521.1,MGI:MGI:2144467;gbkey=mRNA;gene=Wdpcp;product=WD repeat containing planar cell polarity effector%2C transcript variant X18;transcript_id=XM_036156521.1;extra_copy_number=0
CM058251.1	Liftoff	CDS	19446333	19446374	.	+	.	ID=cds-XP_036012414.1;Parent=rna-XM_036156521.1;Dbxref=GeneID:216560,GenBank:XP_036012414.1,MGI:MGI:2144467;Name=XP_036012414.1;gbkey=CDS;gene=Wdpcp;product=WD repeat-containing and planar cell polarity effector protein fritz homolog isoform X9;protein_id=XP_036012414.1;extra_copy_number=0
CM058251.1	Liftoff	CDS	19462058	19462142	.	+	.	ID=cds-XP_036012414.1;Parent=rna-XM_036156521.1;Dbxref=GeneID:216560,GenBank:XP_036012414.1,MGI:MGI:2144467;Name=XP_036012414.1;gbkey=CDS;gene=Wdpcp;product=WD repeat-containing and planar cell polarity effector protein fritz homolog isoform X9;protein_id=XP_036012414.1;extra_copy_number=0
CM058251.1	Liftoff	CDS	19469827	19469874	.	+	.	ID=cds-XP_036012414.1;Parent=rna-XM_036156521.1;Dbxref=GeneID:216560,GenBank:XP_036012414.1,MGI:MGI:2144467;Name=XP_036012414.1;gbkey=CDS;gene=Wdpcp;product=WD repeat-containing and planar cell polarity effector protein fritz homolog isoform X9;protein_id=XP_036012414.1;extra_copy_number=0
CM058251.1	Liftoff	CDS	19470721	19470771	.	+	.	ID=cds-XP_036012414.1;Parent=rna-XM_036156521.1;Dbxref=GeneID:216560,GenBank:XP_036012414.1,MGI:MGI:2144467;Name=XP_036012414.1;gbkey=CDS;gene=Wdpcp;product=WD repeat-containing and planar cell polarity effector protein fritz homolog isoform X9;protein_id=XP_036012414.1;extra_copy_number=0
CM058251.1	Liftoff	CDS	19473829	19473899	.	+	.	ID=cds-XP_036012414.1;Parent=rna-XM_036156521.1;Dbxref=GeneID:216560,GenBank:XP_036012414.1,MGI:MGI:2144467;Name=XP_036012414.1;gbkey=CDS;gene=Wdpcp;product=WD repeat-containing and planar cell polarity effector protein fritz homolog isoform X9;protein_id=XP_036012414.1;extra_copy_number=0
CM058251.1	Liftoff	CDS	19474158	19474217	.	+	.	ID=cds-XP_036012414.1;Parent=rna-XM_036156521.1;Dbxref=GeneID:216560,GenBank:XP_036012414.1,MGI:MGI:2144467;Name=XP_036012414.1;gbkey=CDS;gene=Wdpcp;product=WD repeat-containing and planar cell polarity effector protein fritz homolog isoform X9;protein_id=XP_036012414.1;extra_copy_number=0
CM058251.1	Liftoff	CDS	19499399	19499513	.	+	.	ID=cds-XP_036012414.1;Parent=rna-XM_036156521.1;Dbxref=GeneID:216560,GenBank:XP_036012414.1,MGI:MGI:2144467;Name=XP_036012414.1;gbkey=CDS;gene=Wdpcp;product=WD repeat-containing and planar cell polarity effector protein fritz homolog isoform X9;protein_id=XP_036012414.1;extra_copy_number=0
CM058251.1	Liftoff	CDS	19501601	19501734	.	+	.	ID=cds-XP_036012414.1;Parent=rna-XM_036156521.1;Dbxref=GeneID:216560,GenBank:XP_036012414.1,MGI:MGI:2144467;Name=XP_036012414.1;gbkey=CDS;gene=Wdpcp;product=WD repeat-containing and planar cell polarity effector protein fritz homolog isoform X9;protein_id=XP_036012414.1;extra_copy_number=0
CM058251.1	Liftoff	CDS	19504945	19505136	.	+	.	ID=cds-XP_036012414.1;Parent=rna-XM_036156521.1;Dbxref=GeneID:216560,GenBank:XP_036012414.1,MGI:MGI:2144467;Name=XP_036012414.1;gbkey=CDS;gene=Wdpcp;product=WD repeat-containing and planar cell polarity effector protein fritz homolog isoform X9;protein_id=XP_036012414.1;extra_copy_number=0
CM058251.1	Liftoff	CDS	19521291	19521900	.	+	.	ID=cds-XP_036012414.1;Parent=rna-XM_036156521.1;Dbxref=GeneID:216560,GenBank:XP_036012414.1,MGI:MGI:2144467;Name=XP_036012414.1;gbkey=CDS;gene=Wdpcp;product=WD repeat-containing and planar cell polarity effector protein fritz homolog isoform X9;protein_id=XP_036012414.1;extra_copy_number=0
CM058251.1	Liftoff	CDS	19530938	19531126	.	+	.	ID=cds-XP_036012414.1;Parent=rna-XM_036156521.1;Dbxref=GeneID:216560,GenBank:XP_036012414.1,MGI:MGI:2144467;Name=XP_036012414.1;gbkey=CDS;gene=Wdpcp;product=WD repeat-containing and planar cell polarity effector protein fritz homolog isoform X9;protein_id=XP_036012414.1;extra_copy_number=0
CM058251.1	Liftoff	CDS	19534350	19534473	.	+	.	ID=cds-XP_036012414.1;Parent=rna-XM_036156521.1;Dbxref=GeneID:216560,GenBank:XP_036012414.1,MGI:MGI:2144467;Name=XP_036012414.1;gbkey=CDS;gene=Wdpcp;product=WD repeat-containing and planar cell polarity effector protein fritz homolog isoform X9;protein_id=XP_036012414.1;extra_copy_number=0
CM058251.1	Liftoff	CDS	19558719	19558782	.	+	.	ID=cds-XP_036012414.1;Parent=rna-XM_036156521.1;Dbxref=GeneID:216560,GenBank:XP_036012414.1,MGI:MGI:2144467;Name=XP_036012414.1;gbkey=CDS;gene=Wdpcp;product=WD repeat-containing and planar cell polarity effector protein fritz homolog isoform X9;protein_id=XP_036012414.1;extra_copy_number=0
CM058251.1	Liftoff	CDS	19558994	19559038	.	+	.	ID=cds-XP_036012414.1;Parent=rna-XM_036156521.1;Dbxref=GeneID:216560,GenBank:XP_036012414.1,MGI:MGI:2144467;Name=XP_036012414.1;gbkey=CDS;gene=Wdpcp;product=WD repeat-containing and planar cell polarity effector protein fritz homolog isoform X9;protein_id=XP_036012414.1;extra_copy_number=0
CM058251.1	Liftoff	mRNA	19382043	19708546	.	+	.	ID=rna-XM_036156522.1;Parent=gene-Wdpcp;Dbxref=GeneID:216560,GenBank:XM_036156522.1,MGI:MGI:2144467;Name=XM_036156522.1;gbkey=mRNA;gene=Wdpcp;model_evidence=Supporting evidence includes similarity to: 10 ESTs%2C 60 long SRA reads%2C and 100%25 coverage of the annotated genomic feature by RNAseq alignments%2C including 5 samples with support for all annotated introns;product=WD repeat containing planar cell polarity effector%2C transcript variant X20;transcript_id=XM_036156522.1;matches_ref_protein=True;valid_ORF=True;extra_copy_number=0
CM058251.1	Liftoff	exon	19382043	19382202	.	+	.	ID=exon-XM_036156522.1-1;Parent=rna-XM_036156522.1;Dbxref=GeneID:216560,GenBank:XM_036156522.1,MGI:MGI:2144467;gbkey=mRNA;gene=Wdpcp;product=WD repeat containing planar cell polarity effector%2C transcript variant X20;transcript_id=XM_036156522.1;extra_copy_number=0
CM058251.1	Liftoff	exon	19462058	19462142	.	+	.	ID=exon-XM_036156522.1-2;Parent=rna-XM_036156522.1;Dbxref=GeneID:216560,GenBank:XM_036156522.1,MGI:MGI:2144467;gbkey=mRNA;gene=Wdpcp;product=WD repeat containing planar cell polarity effector%2C transcript variant X20;transcript_id=XM_036156522.1;extra_copy_number=0
CM058251.1	Liftoff	exon	19462821	19463482	.	+	.	ID=exon-XM_036156522.1-3;Parent=rna-XM_036156522.1;Dbxref=GeneID:216560,GenBank:XM_036156522.1,MGI:MGI:2144467;gbkey=mRNA;gene=Wdpcp;product=WD repeat containing planar cell polarity effector%2C transcript variant X20;transcript_id=XM_036156522.1;extra_copy_number=0
CM058251.1	Liftoff	exon	19469827	19469874	.	+	.	ID=exon-XM_036156522.1-4;Parent=rna-XM_036156522.1;Dbxref=GeneID:216560,GenBank:XM_036156522.1,MGI:MGI:2144467;gbkey=mRNA;gene=Wdpcp;product=WD repeat containing planar cell polarity effector%2C transcript variant X20;transcript_id=XM_036156522.1;extra_copy_number=0
CM058251.1	Liftoff	exon	19470721	19470771	.	+	.	ID=exon-XM_036156522.1-5;Parent=rna-XM_036156522.1;Dbxref=GeneID:216560,GenBank:XM_036156522.1,MGI:MGI:2144467;gbkey=mRNA;gene=Wdpcp;product=WD repeat containing planar cell polarity effector%2C transcript variant X20;transcript_id=XM_036156522.1;extra_copy_number=0
CM058251.1	Liftoff	exon	19473829	19473899	.	+	.	ID=exon-XM_036156522.1-6;Parent=rna-XM_036156522.1;Dbxref=GeneID:216560,GenBank:XM_036156522.1,MGI:MGI:2144467;gbkey=mRNA;gene=Wdpcp;product=WD repeat containing planar cell polarity effector%2C transcript variant X20;transcript_id=XM_036156522.1;extra_copy_number=0
CM058251.1	Liftoff	exon	19474158	19474217	.	+	.	ID=exon-XM_036156522.1-7;Parent=rna-XM_036156522.1;Dbxref=GeneID:216560,GenBank:XM_036156522.1,MGI:MGI:2144467;gbkey=mRNA;gene=Wdpcp;product=WD repeat containing planar cell polarity effector%2C transcript variant X20;transcript_id=XM_036156522.1;extra_copy_number=0
CM058251.1	Liftoff	exon	19499399	19499513	.	+	.	ID=exon-XM_036156522.1-8;Parent=rna-XM_036156522.1;Dbxref=GeneID:216560,GenBank:XM_036156522.1,MGI:MGI:2144467;gbkey=mRNA;gene=Wdpcp;product=WD repeat containing planar cell polarity effector%2C transcript variant X20;transcript_id=XM_036156522.1;extra_copy_number=0
CM058251.1	Liftoff	exon	19504945	19505136	.	+	.	ID=exon-XM_036156522.1-9;Parent=rna-XM_036156522.1;Dbxref=GeneID:216560,GenBank:XM_036156522.1,MGI:MGI:2144467;gbkey=mRNA;gene=Wdpcp;product=WD repeat containing planar cell polarity effector%2C transcript variant X20;transcript_id=XM_036156522.1;extra_copy_number=0
CM058251.1	Liftoff	exon	19521291	19521900	.	+	.	ID=exon-XM_036156522.1-10;Parent=rna-XM_036156522.1;Dbxref=GeneID:216560,GenBank:XM_036156522.1,MGI:MGI:2144467;gbkey=mRNA;gene=Wdpcp;product=WD repeat containing planar cell polarity effector%2C transcript variant X20;transcript_id=XM_036156522.1;extra_copy_number=0
CM058251.1	Liftoff	exon	19530938	19531126	.	+	.	ID=exon-XM_036156522.1-11;Parent=rna-XM_036156522.1;Dbxref=GeneID:216560,GenBank:XM_036156522.1,MGI:MGI:2144467;gbkey=mRNA;gene=Wdpcp;product=WD repeat containing planar cell polarity effector%2C transcript variant X20;transcript_id=XM_036156522.1;extra_copy_number=0
CM058251.1	Liftoff	exon	19534350	19534473	.	+	.	ID=exon-XM_036156522.1-12;Parent=rna-XM_036156522.1;Dbxref=GeneID:216560,GenBank:XM_036156522.1,MGI:MGI:2144467;gbkey=mRNA;gene=Wdpcp;product=WD repeat containing planar cell polarity effector%2C transcript variant X20;transcript_id=XM_036156522.1;extra_copy_number=0
CM058251.1	Liftoff	exon	19558719	19558782	.	+	.	ID=exon-XM_036156522.1-13;Parent=rna-XM_036156522.1;Dbxref=GeneID:216560,GenBank:XM_036156522.1,MGI:MGI:2144467;gbkey=mRNA;gene=Wdpcp;product=WD repeat containing planar cell polarity effector%2C transcript variant X20;transcript_id=XM_036156522.1;extra_copy_number=0
CM058251.1	Liftoff	exon	19623203	19623305	.	+	.	ID=exon-XM_036156522.1-14;Parent=rna-XM_036156522.1;Dbxref=GeneID:216560,GenBank:XM_036156522.1,MGI:MGI:2144467;gbkey=mRNA;gene=Wdpcp;product=WD repeat containing planar cell polarity effector%2C transcript variant X20;transcript_id=XM_036156522.1;extra_copy_number=0
CM058251.1	Liftoff	exon	19626771	19626869	.	+	.	ID=exon-XM_036156522.1-15;Parent=rna-XM_036156522.1;Dbxref=GeneID:216560,GenBank:XM_036156522.1,MGI:MGI:2144467;gbkey=mRNA;gene=Wdpcp;product=WD repeat containing planar cell polarity effector%2C transcript variant X20;transcript_id=XM_036156522.1;extra_copy_number=0
CM058251.1	Liftoff	exon	19667308	19667470	.	+	.	ID=exon-XM_036156522.1-16;Parent=rna-XM_036156522.1;Dbxref=GeneID:216560,GenBank:XM_036156522.1,MGI:MGI:2144467;gbkey=mRNA;gene=Wdpcp;product=WD repeat containing planar cell polarity effector%2C transcript variant X20;transcript_id=XM_036156522.1;extra_copy_number=0
CM058251.1	Liftoff	exon	19694851	19694954	.	+	.	ID=exon-XM_036156522.1-17;Parent=rna-XM_036156522.1;Dbxref=GeneID:216560,GenBank:XM_036156522.1,MGI:MGI:2144467;gbkey=mRNA;gene=Wdpcp;product=WD repeat containing planar cell polarity effector%2C transcript variant X20;transcript_id=XM_036156522.1;extra_copy_number=0
CM058251.1	Liftoff	exon	19696127	19696155	.	+	.	ID=exon-XM_036156522.1-18;Parent=rna-XM_036156522.1;Dbxref=GeneID:216560,GenBank:XM_036156522.1,MGI:MGI:2144467;gbkey=mRNA;gene=Wdpcp;product=WD repeat containing planar cell polarity effector%2C transcript variant X20;transcript_id=XM_036156522.1;extra_copy_number=0
CM058251.1	Liftoff	exon	19708344	19708546	.	+	.	ID=exon-XM_036156522.1-19;Parent=rna-XM_036156522.1;Dbxref=GeneID:216560,GenBank:XM_036156522.1,MGI:MGI:2144467;gbkey=mRNA;gene=Wdpcp;product=WD repeat containing planar cell polarity effector%2C transcript variant X20;transcript_id=XM_036156522.1;extra_copy_number=0
CM058251.1	Liftoff	CDS	19499511	19499513	.	+	.	ID=cds-XP_036012415.1;Parent=rna-XM_036156522.1;Dbxref=GeneID:216560,GenBank:XP_036012415.1,MGI:MGI:2144467;Name=XP_036012415.1;gbkey=CDS;gene=Wdpcp;product=WD repeat-containing and planar cell polarity effector protein fritz homolog isoform X10;protein_id=XP_036012415.1;extra_copy_number=0
CM058251.1	Liftoff	CDS	19504945	19505136	.	+	.	ID=cds-XP_036012415.1;Parent=rna-XM_036156522.1;Dbxref=GeneID:216560,GenBank:XP_036012415.1,MGI:MGI:2144467;Name=XP_036012415.1;gbkey=CDS;gene=Wdpcp;product=WD repeat-containing and planar cell polarity effector protein fritz homolog isoform X10;protein_id=XP_036012415.1;extra_copy_number=0
CM058251.1	Liftoff	CDS	19521291	19521900	.	+	.	ID=cds-XP_036012415.1;Parent=rna-XM_036156522.1;Dbxref=GeneID:216560,GenBank:XP_036012415.1,MGI:MGI:2144467;Name=XP_036012415.1;gbkey=CDS;gene=Wdpcp;product=WD repeat-containing and planar cell polarity effector protein fritz homolog isoform X10;protein_id=XP_036012415.1;extra_copy_number=0
CM058251.1	Liftoff	CDS	19530938	19531126	.	+	.	ID=cds-XP_036012415.1;Parent=rna-XM_036156522.1;Dbxref=GeneID:216560,GenBank:XP_036012415.1,MGI:MGI:2144467;Name=XP_036012415.1;gbkey=CDS;gene=Wdpcp;product=WD repeat-containing and planar cell polarity effector protein fritz homolog isoform X10;protein_id=XP_036012415.1;extra_copy_number=0
CM058251.1	Liftoff	CDS	19534350	19534473	.	+	.	ID=cds-XP_036012415.1;Parent=rna-XM_036156522.1;Dbxref=GeneID:216560,GenBank:XP_036012415.1,MGI:MGI:2144467;Name=XP_036012415.1;gbkey=CDS;gene=Wdpcp;product=WD repeat-containing and planar cell polarity effector protein fritz homolog isoform X10;protein_id=XP_036012415.1;extra_copy_number=0
CM058251.1	Liftoff	CDS	19558719	19558782	.	+	.	ID=cds-XP_036012415.1;Parent=rna-XM_036156522.1;Dbxref=GeneID:216560,GenBank:XP_036012415.1,MGI:MGI:2144467;Name=XP_036012415.1;gbkey=CDS;gene=Wdpcp;product=WD repeat-containing and planar cell polarity effector protein fritz homolog isoform X10;protein_id=XP_036012415.1;extra_copy_number=0
CM058251.1	Liftoff	CDS	19623203	19623305	.	+	.	ID=cds-XP_036012415.1;Parent=rna-XM_036156522.1;Dbxref=GeneID:216560,GenBank:XP_036012415.1,MGI:MGI:2144467;Name=XP_036012415.1;gbkey=CDS;gene=Wdpcp;product=WD repeat-containing and planar cell polarity effector protein fritz homolog isoform X10;protein_id=XP_036012415.1;extra_copy_number=0
CM058251.1	Liftoff	CDS	19626771	19626869	.	+	.	ID=cds-XP_036012415.1;Parent=rna-XM_036156522.1;Dbxref=GeneID:216560,GenBank:XP_036012415.1,MGI:MGI:2144467;Name=XP_036012415.1;gbkey=CDS;gene=Wdpcp;product=WD repeat-containing and planar cell polarity effector protein fritz homolog isoform X10;protein_id=XP_036012415.1;extra_copy_number=0
CM058251.1	Liftoff	CDS	19667308	19667470	.	+	.	ID=cds-XP_036012415.1;Parent=rna-XM_036156522.1;Dbxref=GeneID:216560,GenBank:XP_036012415.1,MGI:MGI:2144467;Name=XP_036012415.1;gbkey=CDS;gene=Wdpcp;product=WD repeat-containing and planar cell polarity effector protein fritz homolog isoform X10;protein_id=XP_036012415.1;extra_copy_number=0
CM058251.1	Liftoff	CDS	19694851	19694954	.	+	.	ID=cds-XP_036012415.1;Parent=rna-XM_036156522.1;Dbxref=GeneID:216560,GenBank:XP_036012415.1,MGI:MGI:2144467;Name=XP_036012415.1;gbkey=CDS;gene=Wdpcp;product=WD repeat-containing and planar cell polarity effector protein fritz homolog isoform X10;protein_id=XP_036012415.1;extra_copy_number=0
CM058251.1	Liftoff	CDS	19696127	19696155	.	+	.	ID=cds-XP_036012415.1;Parent=rna-XM_036156522.1;Dbxref=GeneID:216560,GenBank:XP_036012415.1,MGI:MGI:2144467;Name=XP_036012415.1;gbkey=CDS;gene=Wdpcp;product=WD repeat-containing and planar cell polarity effector protein fritz homolog isoform X10;protein_id=XP_036012415.1;extra_copy_number=0
CM058251.1	Liftoff	CDS	19708344	19708394	.	+	.	ID=cds-XP_036012415.1;Parent=rna-XM_036156522.1;Dbxref=GeneID:216560,GenBank:XP_036012415.1,MGI:MGI:2144467;Name=XP_036012415.1;gbkey=CDS;gene=Wdpcp;product=WD repeat-containing and planar cell polarity effector protein fritz homolog isoform X10;protein_id=XP_036012415.1;extra_copy_number=0
CM058251.1	Liftoff	mRNA	19382113	19708554	.	+	.	ID=rna-NM_001364768.1;Parent=gene-Wdpcp;Dbxref=GeneID:216560,GenBank:NM_001364768.1,MGI:MGI:2144467;Name=NM_001364768.1;gbkey=mRNA;gene=Wdpcp;product=WD repeat containing planar cell polarity effector%2C transcript variant 2;transcript_id=NM_001364768.1;matches_ref_protein=True;valid_ORF=True;extra_copy_number=0
CM058251.1	Liftoff	exon	19382113	19382202	.	+	.	ID=exon-NM_001364768.1-1;Parent=rna-NM_001364768.1;Dbxref=GeneID:216560,GenBank:NM_001364768.1,MGI:MGI:2144467;gbkey=mRNA;gene=Wdpcp;product=WD repeat containing planar cell polarity effector%2C transcript variant 2;transcript_id=NM_001364768.1;extra_copy_number=0
CM058251.1	Liftoff	exon	19469827	19469874	.	+	.	ID=exon-NM_001364768.1-2;Parent=rna-NM_001364768.1;Dbxref=GeneID:216560,GenBank:NM_001364768.1,MGI:MGI:2144467;gbkey=mRNA;gene=Wdpcp;product=WD repeat containing planar cell polarity effector%2C transcript variant 2;transcript_id=NM_001364768.1;extra_copy_number=0
CM058251.1	Liftoff	exon	19470721	19470771	.	+	.	ID=exon-NM_001364768.1-3;Parent=rna-NM_001364768.1;Dbxref=GeneID:216560,GenBank:NM_001364768.1,MGI:MGI:2144467;gbkey=mRNA;gene=Wdpcp;product=WD repeat containing planar cell polarity effector%2C transcript variant 2;transcript_id=NM_001364768.1;extra_copy_number=0
CM058251.1	Liftoff	exon	19473829	19473899	.	+	.	ID=exon-NM_001364768.1-4;Parent=rna-NM_001364768.1;Dbxref=GeneID:216560,GenBank:NM_001364768.1,MGI:MGI:2144467;gbkey=mRNA;gene=Wdpcp;product=WD repeat containing planar cell polarity effector%2C transcript variant 2;transcript_id=NM_001364768.1;extra_copy_number=0
CM058251.1	Liftoff	exon	19474158	19474217	.	+	.	ID=exon-NM_001364768.1-5;Parent=rna-NM_001364768.1;Dbxref=GeneID:216560,GenBank:NM_001364768.1,MGI:MGI:2144467;gbkey=mRNA;gene=Wdpcp;product=WD repeat containing planar cell polarity effector%2C transcript variant 2;transcript_id=NM_001364768.1;extra_copy_number=0
CM058251.1	Liftoff	exon	19499399	19499513	.	+	.	ID=exon-NM_001364768.1-6;Parent=rna-NM_001364768.1;Dbxref=GeneID:216560,GenBank:NM_001364768.1,MGI:MGI:2144467;gbkey=mRNA;gene=Wdpcp;product=WD repeat containing planar cell polarity effector%2C transcript variant 2;transcript_id=NM_001364768.1;extra_copy_number=0
CM058251.1	Liftoff	exon	19501601	19501734	.	+	.	ID=exon-NM_001364768.1-7;Parent=rna-NM_001364768.1;Dbxref=GeneID:216560,GenBank:NM_001364768.1,MGI:MGI:2144467;gbkey=mRNA;gene=Wdpcp;product=WD repeat containing planar cell polarity effector%2C transcript variant 2;transcript_id=NM_001364768.1;extra_copy_number=0
CM058251.1	Liftoff	exon	19504945	19505136	.	+	.	ID=exon-NM_001364768.1-8;Parent=rna-NM_001364768.1;Dbxref=GeneID:216560,GenBank:NM_001364768.1,MGI:MGI:2144467;gbkey=mRNA;gene=Wdpcp;product=WD repeat containing planar cell polarity effector%2C transcript variant 2;transcript_id=NM_001364768.1;extra_copy_number=0
CM058251.1	Liftoff	exon	19521291	19521900	.	+	.	ID=exon-NM_001364768.1-9;Parent=rna-NM_001364768.1;Dbxref=GeneID:216560,GenBank:NM_001364768.1,MGI:MGI:2144467;gbkey=mRNA;gene=Wdpcp;product=WD repeat containing planar cell polarity effector%2C transcript variant 2;transcript_id=NM_001364768.1;extra_copy_number=0
CM058251.1	Liftoff	exon	19530938	19531126	.	+	.	ID=exon-NM_001364768.1-10;Parent=rna-NM_001364768.1;Dbxref=GeneID:216560,GenBank:NM_001364768.1,MGI:MGI:2144467;gbkey=mRNA;gene=Wdpcp;product=WD repeat containing planar cell polarity effector%2C transcript variant 2;transcript_id=NM_001364768.1;extra_copy_number=0
CM058251.1	Liftoff	exon	19534350	19534473	.	+	.	ID=exon-NM_001364768.1-11;Parent=rna-NM_001364768.1;Dbxref=GeneID:216560,GenBank:NM_001364768.1,MGI:MGI:2144467;gbkey=mRNA;gene=Wdpcp;product=WD repeat containing planar cell polarity effector%2C transcript variant 2;transcript_id=NM_001364768.1;extra_copy_number=0
CM058251.1	Liftoff	exon	19558719	19558782	.	+	.	ID=exon-NM_001364768.1-12;Parent=rna-NM_001364768.1;Dbxref=GeneID:216560,GenBank:NM_001364768.1,MGI:MGI:2144467;gbkey=mRNA;gene=Wdpcp;product=WD repeat containing planar cell polarity effector%2C transcript variant 2;transcript_id=NM_001364768.1;extra_copy_number=0
CM058251.1	Liftoff	exon	19623203	19623305	.	+	.	ID=exon-NM_001364768.1-13;Parent=rna-NM_001364768.1;Dbxref=GeneID:216560,GenBank:NM_001364768.1,MGI:MGI:2144467;gbkey=mRNA;gene=Wdpcp;product=WD repeat containing planar cell polarity effector%2C transcript variant 2;transcript_id=NM_001364768.1;extra_copy_number=0
CM058251.1	Liftoff	exon	19667308	19667470	.	+	.	ID=exon-NM_001364768.1-14;Parent=rna-NM_001364768.1;Dbxref=GeneID:216560,GenBank:NM_001364768.1,MGI:MGI:2144467;gbkey=mRNA;gene=Wdpcp;product=WD repeat containing planar cell polarity effector%2C transcript variant 2;transcript_id=NM_001364768.1;extra_copy_number=0
CM058251.1	Liftoff	exon	19694851	19694954	.	+	.	ID=exon-NM_001364768.1-15;Parent=rna-NM_001364768.1;Dbxref=GeneID:216560,GenBank:NM_001364768.1,MGI:MGI:2144467;gbkey=mRNA;gene=Wdpcp;product=WD repeat containing planar cell polarity effector%2C transcript variant 2;transcript_id=NM_001364768.1;extra_copy_number=0
CM058251.1	Liftoff	exon	19696127	19696155	.	+	.	ID=exon-NM_001364768.1-16;Parent=rna-NM_001364768.1;Dbxref=GeneID:216560,GenBank:NM_001364768.1,MGI:MGI:2144467;gbkey=mRNA;gene=Wdpcp;product=WD repeat containing planar cell polarity effector%2C transcript variant 2;transcript_id=NM_001364768.1;extra_copy_number=0
CM058251.1	Liftoff	exon	19708344	19708554	.	+	.	ID=exon-NM_001364768.1-17;Parent=rna-NM_001364768.1;Dbxref=GeneID:216560,GenBank:NM_001364768.1,MGI:MGI:2144467;gbkey=mRNA;gene=Wdpcp;product=WD repeat containing planar cell polarity effector%2C transcript variant 2;transcript_id=NM_001364768.1;extra_copy_number=0
CM058251.1	Liftoff	CDS	19474164	19474217	.	+	.	ID=cds-NP_001351697.1;Parent=rna-NM_001364768.1;Dbxref=GeneID:216560,GenBank:NP_001351697.1,MGI:MGI:2144467;Name=NP_001351697.1;Note=isoform 2 is encoded by transcript variant 2;gbkey=CDS;gene=Wdpcp;product=WD repeat-containing and planar cell polarity effector protein fritz homolog isoform 2;protein_id=NP_001351697.1;extra_copy_number=0
CM058251.1	Liftoff	CDS	19499399	19499513	.	+	.	ID=cds-NP_001351697.1;Parent=rna-NM_001364768.1;Dbxref=GeneID:216560,GenBank:NP_001351697.1,MGI:MGI:2144467;Name=NP_001351697.1;Note=isoform 2 is encoded by transcript variant 2;gbkey=CDS;gene=Wdpcp;product=WD repeat-containing and planar cell polarity effector protein fritz homolog isoform 2;protein_id=NP_001351697.1;extra_copy_number=0
CM058251.1	Liftoff	CDS	19501601	19501734	.	+	.	ID=cds-NP_001351697.1;Parent=rna-NM_001364768.1;Dbxref=GeneID:216560,GenBank:NP_001351697.1,MGI:MGI:2144467;Name=NP_001351697.1;Note=isoform 2 is encoded by transcript variant 2;gbkey=CDS;gene=Wdpcp;product=WD repeat-containing and planar cell polarity effector protein fritz homolog isoform 2;protein_id=NP_001351697.1;extra_copy_number=0
CM058251.1	Liftoff	CDS	19504945	19505136	.	+	.	ID=cds-NP_001351697.1;Parent=rna-NM_001364768.1;Dbxref=GeneID:216560,GenBank:NP_001351697.1,MGI:MGI:2144467;Name=NP_001351697.1;Note=isoform 2 is encoded by transcript variant 2;gbkey=CDS;gene=Wdpcp;product=WD repeat-containing and planar cell polarity effector protein fritz homolog isoform 2;protein_id=NP_001351697.1;extra_copy_number=0
CM058251.1	Liftoff	CDS	19521291	19521900	.	+	.	ID=cds-NP_001351697.1;Parent=rna-NM_001364768.1;Dbxref=GeneID:216560,GenBank:NP_001351697.1,MGI:MGI:2144467;Name=NP_001351697.1;Note=isoform 2 is encoded by transcript variant 2;gbkey=CDS;gene=Wdpcp;product=WD repeat-containing and planar cell polarity effector protein fritz homolog isoform 2;protein_id=NP_001351697.1;extra_copy_number=0
CM058251.1	Liftoff	CDS	19530938	19531126	.	+	.	ID=cds-NP_001351697.1;Parent=rna-NM_001364768.1;Dbxref=GeneID:216560,GenBank:NP_001351697.1,MGI:MGI:2144467;Name=NP_001351697.1;Note=isoform 2 is encoded by transcript variant 2;gbkey=CDS;gene=Wdpcp;product=WD repeat-containing and planar cell polarity effector protein fritz homolog isoform 2;protein_id=NP_001351697.1;extra_copy_number=0
CM058251.1	Liftoff	CDS	19534350	19534473	.	+	.	ID=cds-NP_001351697.1;Parent=rna-NM_001364768.1;Dbxref=GeneID:216560,GenBank:NP_001351697.1,MGI:MGI:2144467;Name=NP_001351697.1;Note=isoform 2 is encoded by transcript variant 2;gbkey=CDS;gene=Wdpcp;product=WD repeat-containing and planar cell polarity effector protein fritz homolog isoform 2;protein_id=NP_001351697.1;extra_copy_number=0
CM058251.1	Liftoff	CDS	19558719	19558782	.	+	.	ID=cds-NP_001351697.1;Parent=rna-NM_001364768.1;Dbxref=GeneID:216560,GenBank:NP_001351697.1,MGI:MGI:2144467;Name=NP_001351697.1;Note=isoform 2 is encoded by transcript variant 2;gbkey=CDS;gene=Wdpcp;product=WD repeat-containing and planar cell polarity effector protein fritz homolog isoform 2;protein_id=NP_001351697.1;extra_copy_number=0
CM058251.1	Liftoff	CDS	19623203	19623305	.	+	.	ID=cds-NP_001351697.1;Parent=rna-NM_001364768.1;Dbxref=GeneID:216560,GenBank:NP_001351697.1,MGI:MGI:2144467;Name=NP_001351697.1;Note=isoform 2 is encoded by transcript variant 2;gbkey=CDS;gene=Wdpcp;product=WD repeat-containing and planar cell polarity effector protein fritz homolog isoform 2;protein_id=NP_001351697.1;extra_copy_number=0
CM058251.1	Liftoff	CDS	19667308	19667470	.	+	.	ID=cds-NP_001351697.1;Parent=rna-NM_001364768.1;Dbxref=GeneID:216560,GenBank:NP_001351697.1,MGI:MGI:2144467;Name=NP_001351697.1;Note=isoform 2 is encoded by transcript variant 2;gbkey=CDS;gene=Wdpcp;product=WD repeat-containing and planar cell polarity effector protein fritz homolog isoform 2;protein_id=NP_001351697.1;extra_copy_number=0
CM058251.1	Liftoff	CDS	19694851	19694954	.	+	.	ID=cds-NP_001351697.1;Parent=rna-NM_001364768.1;Dbxref=GeneID:216560,GenBank:NP_001351697.1,MGI:MGI:2144467;Name=NP_001351697.1;Note=isoform 2 is encoded by transcript variant 2;gbkey=CDS;gene=Wdpcp;product=WD repeat-containing and planar cell polarity effector protein fritz homolog isoform 2;protein_id=NP_001351697.1;extra_copy_number=0
CM058251.1	Liftoff	CDS	19696127	19696155	.	+	.	ID=cds-NP_001351697.1;Parent=rna-NM_001364768.1;Dbxref=GeneID:216560,GenBank:NP_001351697.1,MGI:MGI:2144467;Name=NP_001351697.1;Note=isoform 2 is encoded by transcript variant 2;gbkey=CDS;gene=Wdpcp;product=WD repeat-containing and planar cell polarity effector protein fritz homolog isoform 2;protein_id=NP_001351697.1;extra_copy_number=0
CM058251.1	Liftoff	CDS	19708344	19708394	.	+	.	ID=cds-NP_001351697.1;Parent=rna-NM_001364768.1;Dbxref=GeneID:216560,GenBank:NP_001351697.1,MGI:MGI:2144467;Name=NP_001351697.1;Note=isoform 2 is encoded by transcript variant 2;gbkey=CDS;gene=Wdpcp;product=WD repeat-containing and planar cell polarity effector protein fritz homolog isoform 2;protein_id=NP_001351697.1;extra_copy_number=0
CM058251.1	Liftoff	mRNA	19382113	19708554	.	+	.	ID=rna-NM_145425.3;Parent=gene-Wdpcp;Dbxref=GeneID:216560,GenBank:NM_145425.3,MGI:MGI:2144467;Name=NM_145425.3;gbkey=mRNA;gene=Wdpcp;product=WD repeat containing planar cell polarity effector%2C transcript variant 1;tag=RefSeq Select;transcript_id=NM_145425.3;matches_ref_protein=True;valid_ORF=True;extra_copy_number=0
CM058251.1	Liftoff	exon	19382113	19382202	.	+	.	ID=exon-NM_145425.3-1;Parent=rna-NM_145425.3;Dbxref=GeneID:216560,GenBank:NM_145425.3,MGI:MGI:2144467;gbkey=mRNA;gene=Wdpcp;product=WD repeat containing planar cell polarity effector%2C transcript variant 1;tag=RefSeq Select;transcript_id=NM_145425.3;extra_copy_number=0
CM058251.1	Liftoff	exon	19462058	19462142	.	+	.	ID=exon-NM_145425.3-2;Parent=rna-NM_145425.3;Dbxref=GeneID:216560,GenBank:NM_145425.3,MGI:MGI:2144467;gbkey=mRNA;gene=Wdpcp;product=WD repeat containing planar cell polarity effector%2C transcript variant 1;tag=RefSeq Select;transcript_id=NM_145425.3;extra_copy_number=0
CM058251.1	Liftoff	exon	19469827	19469874	.	+	.	ID=exon-NM_145425.3-3;Parent=rna-NM_145425.3;Dbxref=GeneID:216560,GenBank:NM_145425.3,MGI:MGI:2144467;gbkey=mRNA;gene=Wdpcp;product=WD repeat containing planar cell polarity effector%2C transcript variant 1;tag=RefSeq Select;transcript_id=NM_145425.3;extra_copy_number=0
CM058251.1	Liftoff	exon	19470721	19470771	.	+	.	ID=exon-NM_145425.3-4;Parent=rna-NM_145425.3;Dbxref=GeneID:216560,GenBank:NM_145425.3,MGI:MGI:2144467;gbkey=mRNA;gene=Wdpcp;product=WD repeat containing planar cell polarity effector%2C transcript variant 1;tag=RefSeq Select;transcript_id=NM_145425.3;extra_copy_number=0
CM058251.1	Liftoff	exon	19473829	19473899	.	+	.	ID=exon-NM_145425.3-5;Parent=rna-NM_145425.3;Dbxref=GeneID:216560,GenBank:NM_145425.3,MGI:MGI:2144467;gbkey=mRNA;gene=Wdpcp;product=WD repeat containing planar cell polarity effector%2C transcript variant 1;tag=RefSeq Select;transcript_id=NM_145425.3;extra_copy_number=0
CM058251.1	Liftoff	exon	19474158	19474217	.	+	.	ID=exon-NM_145425.3-6;Parent=rna-NM_145425.3;Dbxref=GeneID:216560,GenBank:NM_145425.3,MGI:MGI:2144467;gbkey=mRNA;gene=Wdpcp;product=WD repeat containing planar cell polarity effector%2C transcript variant 1;tag=RefSeq Select;transcript_id=NM_145425.3;extra_copy_number=0
CM058251.1	Liftoff	exon	19499399	19499513	.	+	.	ID=exon-NM_145425.3-7;Parent=rna-NM_145425.3;Dbxref=GeneID:216560,GenBank:NM_145425.3,MGI:MGI:2144467;gbkey=mRNA;gene=Wdpcp;product=WD repeat containing planar cell polarity effector%2C transcript variant 1;tag=RefSeq Select;transcript_id=NM_145425.3;extra_copy_number=0
CM058251.1	Liftoff	exon	19501601	19501734	.	+	.	ID=exon-NM_145425.3-8;Parent=rna-NM_145425.3;Dbxref=GeneID:216560,GenBank:NM_145425.3,MGI:MGI:2144467;gbkey=mRNA;gene=Wdpcp;product=WD repeat containing planar cell polarity effector%2C transcript variant 1;tag=RefSeq Select;transcript_id=NM_145425.3;extra_copy_number=0
CM058251.1	Liftoff	exon	19504945	19505136	.	+	.	ID=exon-NM_145425.3-9;Parent=rna-NM_145425.3;Dbxref=GeneID:216560,GenBank:NM_145425.3,MGI:MGI:2144467;gbkey=mRNA;gene=Wdpcp;product=WD repeat containing planar cell polarity effector%2C transcript variant 1;tag=RefSeq Select;transcript_id=NM_145425.3;extra_copy_number=0
CM058251.1	Liftoff	exon	19521291	19521900	.	+	.	ID=exon-NM_145425.3-10;Parent=rna-NM_145425.3;Dbxref=GeneID:216560,GenBank:NM_145425.3,MGI:MGI:2144467;gbkey=mRNA;gene=Wdpcp;product=WD repeat containing planar cell polarity effector%2C transcript variant 1;tag=RefSeq Select;transcript_id=NM_145425.3;extra_copy_number=0
CM058251.1	Liftoff	exon	19530938	19531126	.	+	.	ID=exon-NM_145425.3-11;Parent=rna-NM_145425.3;Dbxref=GeneID:216560,GenBank:NM_145425.3,MGI:MGI:2144467;gbkey=mRNA;gene=Wdpcp;product=WD repeat containing planar cell polarity effector%2C transcript variant 1;tag=RefSeq Select;transcript_id=NM_145425.3;extra_copy_number=0
CM058251.1	Liftoff	exon	19534350	19534473	.	+	.	ID=exon-NM_145425.3-12;Parent=rna-NM_145425.3;Dbxref=GeneID:216560,GenBank:NM_145425.3,MGI:MGI:2144467;gbkey=mRNA;gene=Wdpcp;product=WD repeat containing planar cell polarity effector%2C transcript variant 1;tag=RefSeq Select;transcript_id=NM_145425.3;extra_copy_number=0
CM058251.1	Liftoff	exon	19558719	19558782	.	+	.	ID=exon-NM_145425.3-13;Parent=rna-NM_145425.3;Dbxref=GeneID:216560,GenBank:NM_145425.3,MGI:MGI:2144467;gbkey=mRNA;gene=Wdpcp;product=WD repeat containing planar cell polarity effector%2C transcript variant 1;tag=RefSeq Select;transcript_id=NM_145425.3;extra_copy_number=0
CM058251.1	Liftoff	exon	19623203	19623305	.	+	.	ID=exon-NM_145425.3-14;Parent=rna-NM_145425.3;Dbxref=GeneID:216560,GenBank:NM_145425.3,MGI:MGI:2144467;gbkey=mRNA;gene=Wdpcp;product=WD repeat containing planar cell polarity effector%2C transcript variant 1;tag=RefSeq Select;transcript_id=NM_145425.3;extra_copy_number=0
CM058251.1	Liftoff	exon	19667308	19667470	.	+	.	ID=exon-NM_145425.3-15;Parent=rna-NM_145425.3;Dbxref=GeneID:216560,GenBank:NM_145425.3,MGI:MGI:2144467;gbkey=mRNA;gene=Wdpcp;product=WD repeat containing planar cell polarity effector%2C transcript variant 1;tag=RefSeq Select;transcript_id=NM_145425.3;extra_copy_number=0
CM058251.1	Liftoff	exon	19694851	19694954	.	+	.	ID=exon-NM_145425.3-16;Parent=rna-NM_145425.3;Dbxref=GeneID:216560,GenBank:NM_145425.3,MGI:MGI:2144467;gbkey=mRNA;gene=Wdpcp;product=WD repeat containing planar cell polarity effector%2C transcript variant 1;tag=RefSeq Select;transcript_id=NM_145425.3;extra_copy_number=0
CM058251.1	Liftoff	exon	19696127	19696155	.	+	.	ID=exon-NM_145425.3-17;Parent=rna-NM_145425.3;Dbxref=GeneID:216560,GenBank:NM_145425.3,MGI:MGI:2144467;gbkey=mRNA;gene=Wdpcp;product=WD repeat containing planar cell polarity effector%2C transcript variant 1;tag=RefSeq Select;transcript_id=NM_145425.3;extra_copy_number=0
CM058251.1	Liftoff	exon	19708344	19708554	.	+	.	ID=exon-NM_145425.3-18;Parent=rna-NM_145425.3;Dbxref=GeneID:216560,GenBank:NM_145425.3,MGI:MGI:2144467;gbkey=mRNA;gene=Wdpcp;product=WD repeat containing planar cell polarity effector%2C transcript variant 1;tag=RefSeq Select;transcript_id=NM_145425.3;extra_copy_number=0
CM058251.1	Liftoff	CDS	19462082	19462142	.	+	.	ID=cds-NP_663400.2;Parent=rna-NM_145425.3;Dbxref=CCDS:CCDS24467.1,GeneID:216560,GenBank:NP_663400.2,MGI:MGI:2144467;Name=NP_663400.2;Note=isoform 1 is encoded by transcript variant 1;gbkey=CDS;gene=Wdpcp;product=WD repeat-containing and planar cell polarity effector protein fritz homolog isoform 1;protein_id=NP_663400.2;tag=RefSeq Select;extra_copy_number=0
CM058251.1	Liftoff	CDS	19469827	19469874	.	+	.	ID=cds-NP_663400.2;Parent=rna-NM_145425.3;Dbxref=CCDS:CCDS24467.1,GeneID:216560,GenBank:NP_663400.2,MGI:MGI:2144467;Name=NP_663400.2;Note=isoform 1 is encoded by transcript variant 1;gbkey=CDS;gene=Wdpcp;product=WD repeat-containing and planar cell polarity effector protein fritz homolog isoform 1;protein_id=NP_663400.2;tag=RefSeq Select;extra_copy_number=0
CM058251.1	Liftoff	CDS	19470721	19470771	.	+	.	ID=cds-NP_663400.2;Parent=rna-NM_145425.3;Dbxref=CCDS:CCDS24467.1,GeneID:216560,GenBank:NP_663400.2,MGI:MGI:2144467;Name=NP_663400.2;Note=isoform 1 is encoded by transcript variant 1;gbkey=CDS;gene=Wdpcp;product=WD repeat-containing and planar cell polarity effector protein fritz homolog isoform 1;protein_id=NP_663400.2;tag=RefSeq Select;extra_copy_number=0
CM058251.1	Liftoff	CDS	19473829	19473899	.	+	.	ID=cds-NP_663400.2;Parent=rna-NM_145425.3;Dbxref=CCDS:CCDS24467.1,GeneID:216560,GenBank:NP_663400.2,MGI:MGI:2144467;Name=NP_663400.2;Note=isoform 1 is encoded by transcript variant 1;gbkey=CDS;gene=Wdpcp;product=WD repeat-containing and planar cell polarity effector protein fritz homolog isoform 1;protein_id=NP_663400.2;tag=RefSeq Select;extra_copy_number=0
CM058251.1	Liftoff	CDS	19474158	19474217	.	+	.	ID=cds-NP_663400.2;Parent=rna-NM_145425.3;Dbxref=CCDS:CCDS24467.1,GeneID:216560,GenBank:NP_663400.2,MGI:MGI:2144467;Name=NP_663400.2;Note=isoform 1 is encoded by transcript variant 1;gbkey=CDS;gene=Wdpcp;product=WD repeat-containing and planar cell polarity effector protein fritz homolog isoform 1;protein_id=NP_663400.2;tag=RefSeq Select;extra_copy_number=0
CM058251.1	Liftoff	CDS	19499399	19499513	.	+	.	ID=cds-NP_663400.2;Parent=rna-NM_145425.3;Dbxref=CCDS:CCDS24467.1,GeneID:216560,GenBank:NP_663400.2,MGI:MGI:2144467;Name=NP_663400.2;Note=isoform 1 is encoded by transcript variant 1;gbkey=CDS;gene=Wdpcp;product=WD repeat-containing and planar cell polarity effector protein fritz homolog isoform 1;protein_id=NP_663400.2;tag=RefSeq Select;extra_copy_number=0
CM058251.1	Liftoff	CDS	19501601	19501734	.	+	.	ID=cds-NP_663400.2;Parent=rna-NM_145425.3;Dbxref=CCDS:CCDS24467.1,GeneID:216560,GenBank:NP_663400.2,MGI:MGI:2144467;Name=NP_663400.2;Note=isoform 1 is encoded by transcript variant 1;gbkey=CDS;gene=Wdpcp;product=WD repeat-containing and planar cell polarity effector protein fritz homolog isoform 1;protein_id=NP_663400.2;tag=RefSeq Select;extra_copy_number=0
CM058251.1	Liftoff	CDS	19504945	19505136	.	+	.	ID=cds-NP_663400.2;Parent=rna-NM_145425.3;Dbxref=CCDS:CCDS24467.1,GeneID:216560,GenBank:NP_663400.2,MGI:MGI:2144467;Name=NP_663400.2;Note=isoform 1 is encoded by transcript variant 1;gbkey=CDS;gene=Wdpcp;product=WD repeat-containing and planar cell polarity effector protein fritz homolog isoform 1;protein_id=NP_663400.2;tag=RefSeq Select;extra_copy_number=0
CM058251.1	Liftoff	CDS	19521291	19521900	.	+	.	ID=cds-NP_663400.2;Parent=rna-NM_145425.3;Dbxref=CCDS:CCDS24467.1,GeneID:216560,GenBank:NP_663400.2,MGI:MGI:2144467;Name=NP_663400.2;Note=isoform 1 is encoded by transcript variant 1;gbkey=CDS;gene=Wdpcp;product=WD repeat-containing and planar cell polarity effector protein fritz homolog isoform 1;protein_id=NP_663400.2;tag=RefSeq Select;extra_copy_number=0
CM058251.1	Liftoff	CDS	19530938	19531126	.	+	.	ID=cds-NP_663400.2;Parent=rna-NM_145425.3;Dbxref=CCDS:CCDS24467.1,GeneID:216560,GenBank:NP_663400.2,MGI:MGI:2144467;Name=NP_663400.2;Note=isoform 1 is encoded by transcript variant 1;gbkey=CDS;gene=Wdpcp;product=WD repeat-containing and planar cell polarity effector protein fritz homolog isoform 1;protein_id=NP_663400.2;tag=RefSeq Select;extra_copy_number=0
CM058251.1	Liftoff	CDS	19534350	19534473	.	+	.	ID=cds-NP_663400.2;Parent=rna-NM_145425.3;Dbxref=CCDS:CCDS24467.1,GeneID:216560,GenBank:NP_663400.2,MGI:MGI:2144467;Name=NP_663400.2;Note=isoform 1 is encoded by transcript variant 1;gbkey=CDS;gene=Wdpcp;product=WD repeat-containing and planar cell polarity effector protein fritz homolog isoform 1;protein_id=NP_663400.2;tag=RefSeq Select;extra_copy_number=0
CM058251.1	Liftoff	CDS	19558719	19558782	.	+	.	ID=cds-NP_663400.2;Parent=rna-NM_145425.3;Dbxref=CCDS:CCDS24467.1,GeneID:216560,GenBank:NP_663400.2,MGI:MGI:2144467;Name=NP_663400.2;Note=isoform 1 is encoded by transcript variant 1;gbkey=CDS;gene=Wdpcp;product=WD repeat-containing and planar cell polarity effector protein fritz homolog isoform 1;protein_id=NP_663400.2;tag=RefSeq Select;extra_copy_number=0
CM058251.1	Liftoff	CDS	19623203	19623305	.	+	.	ID=cds-NP_663400.2;Parent=rna-NM_145425.3;Dbxref=CCDS:CCDS24467.1,GeneID:216560,GenBank:NP_663400.2,MGI:MGI:2144467;Name=NP_663400.2;Note=isoform 1 is encoded by transcript variant 1;gbkey=CDS;gene=Wdpcp;product=WD repeat-containing and planar cell polarity effector protein fritz homolog isoform 1;protein_id=NP_663400.2;tag=RefSeq Select;extra_copy_number=0
CM058251.1	Liftoff	CDS	19667308	19667470	.	+	.	ID=cds-NP_663400.2;Parent=rna-NM_145425.3;Dbxref=CCDS:CCDS24467.1,GeneID:216560,GenBank:NP_663400.2,MGI:MGI:2144467;Name=NP_663400.2;Note=isoform 1 is encoded by transcript variant 1;gbkey=CDS;gene=Wdpcp;product=WD repeat-containing and planar cell polarity effector protein fritz homolog isoform 1;protein_id=NP_663400.2;tag=RefSeq Select;extra_copy_number=0
CM058251.1	Liftoff	CDS	19694851	19694954	.	+	.	ID=cds-NP_663400.2;Parent=rna-NM_145425.3;Dbxref=CCDS:CCDS24467.1,GeneID:216560,GenBank:NP_663400.2,MGI:MGI:2144467;Name=NP_663400.2;Note=isoform 1 is encoded by transcript variant 1;gbkey=CDS;gene=Wdpcp;product=WD repeat-containing and planar cell polarity effector protein fritz homolog isoform 1;protein_id=NP_663400.2;tag=RefSeq Select;extra_copy_number=0
CM058251.1	Liftoff	CDS	19696127	19696155	.	+	.	ID=cds-NP_663400.2;Parent=rna-NM_145425.3;Dbxref=CCDS:CCDS24467.1,GeneID:216560,GenBank:NP_663400.2,MGI:MGI:2144467;Name=NP_663400.2;Note=isoform 1 is encoded by transcript variant 1;gbkey=CDS;gene=Wdpcp;product=WD repeat-containing and planar cell polarity effector protein fritz homolog isoform 1;protein_id=NP_663400.2;tag=RefSeq Select;extra_copy_number=0
CM058251.1	Liftoff	CDS	19708344	19708394	.	+	.	ID=cds-NP_663400.2;Parent=rna-NM_145425.3;Dbxref=CCDS:CCDS24467.1,GeneID:216560,GenBank:NP_663400.2,MGI:MGI:2144467;Name=NP_663400.2;Note=isoform 1 is encoded by transcript variant 1;gbkey=CDS;gene=Wdpcp;product=WD repeat-containing and planar cell polarity effector protein fritz homolog isoform 1;protein_id=NP_663400.2;tag=RefSeq Select;extra_copy_number=0
CM058251.1	Liftoff	match	19492126	19494033	.	+	.	ID=3592f788-219a-4431-93bf-a723d650d031;Target=NG_001501.2 1 1912 -;assembly_bases_aln=1912;assembly_bases_seq=1912;bit_score=3559.41;blast_aligner=1;blast_score=1912;common_component=0;e_value=0;filter_score=0;for_remapping=2;gap_count=0;hsp_percent_coverage=100;matchable_bases=1912;matched_bases=1912;num_ident=1912;num_mismatch=0;pct_coverage=100;pct_coverage_hiqual=100;pct_identity_gap=100;pct_identity_gapopen_only=100;pct_identity_ungap=100;rank=1;weighted_identity=1;coverage=0.997;sequence_ID=0.997;extra_copy_number=0;copy_num_ID=3592f788-219a-4431-93bf-a723d650d031_0
CM058251.1	Liftoff	pseudogene	19492226	19493933	.	-	.	ID=gene-Pgam1-ps1;Dbxref=GeneID:83437,MGI:MGI:1933119;Name=Pgam1-ps1;description=phosphoglycerate mutase 1%2C pseudogene 1;gbkey=Gene;gene=Pgam1-ps1;gene_biotype=pseudogene;pseudo=true;coverage=0.997;sequence_ID=0.997;extra_copy_number=0;copy_num_ID=gene-Pgam1-ps1_0
CM058251.1	Liftoff	match	19686573	19687917	.	+	.	ID=6f9aaf94-0e52-41ff-8662-2fc7d39da97b;Target=NG_020314.3 1 1345 -;assembly_bases_aln=1345;assembly_bases_seq=1345;bit_score=2504.18;blast_aligner=1;blast_score=1345;common_component=0;e_value=0;filter_score=0;for_remapping=2;gap_count=0;hsp_percent_coverage=100;matchable_bases=1345;matched_bases=1345;num_ident=1345;num_mismatch=0;pct_coverage=100;pct_coverage_hiqual=100;pct_identity_gap=100;pct_identity_gapopen_only=100;pct_identity_ungap=100;rank=1;weighted_identity=1;coverage=1.0;sequence_ID=1.0;extra_copy_number=0;copy_num_ID=6f9aaf94-0e52-41ff-8662-2fc7d39da97b_0
CM058251.1	Liftoff	pseudogene	19686673	19687817	.	-	.	ID=gene-Gm12047;Dbxref=GeneID:100417142,MGI:MGI:3652082;Name=Gm12047;description=predicted gene 12047;gbkey=Gene;gene=Gm12047;gene_biotype=pseudogene;pseudo=true;coverage=1.0;sequence_ID=1.0;extra_copy_number=0;copy_num_ID=gene-Gm12047_0
CM058251.1	Liftoff	match	19762847	19763695	.	+	.	ID=f6e93865-c4b4-4244-be7f-264fa570df77;Target=NG_005939.4 1 849 +;assembly_bases_aln=849;assembly_bases_seq=849;bit_score=1581.08;blast_aligner=1;blast_score=849;common_component=0;e_value=0;filter_score=0;for_remapping=2;gap_count=0;hsp_percent_coverage=100;matchable_bases=849;matched_bases=849;num_ident=849;num_mismatch=0;pct_coverage=100;pct_coverage_hiqual=100;pct_identity_gap=100;pct_identity_gapopen_only=100;pct_identity_ungap=100;rank=1;weighted_identity=1;coverage=1.0;sequence_ID=1.0;extra_copy_number=0;copy_num_ID=f6e93865-c4b4-4244-be7f-264fa570df77_0
CM058251.1	Liftoff	pseudogene	19762947	19763595	.	+	.	ID=gene-Rpl15-ps1;Dbxref=GeneID:382494,MGI:MGI:3652079;Name=Rpl15-ps1;description=ribosomal protein L15%2C pseudogene 1;gbkey=Gene;gene=Rpl15-ps1;gene_biotype=pseudogene;gene_synonym=Gm12048;pseudo=true;coverage=1.0;sequence_ID=1.0;extra_copy_number=0;copy_num_ID=gene-Rpl15-ps1_0
CM058251.1	Liftoff	match	19786310	19787391	.	+	.	ID=c170d9db-701b-4bca-bf13-2e3523bc0498;Target=NG_006607.2 1 1094 +;assembly_bases_aln=1094;assembly_bases_seq=1094;bit_score=2037.05;blast_aligner=1;blast_score=1094;common_component=0;e_value=0;filter_score=0;for_remapping=2;gap_count=0;hsp_percent_coverage=100;matchable_bases=1094;matched_bases=1094;num_ident=1094;num_mismatch=0;pct_coverage=100;pct_coverage_hiqual=100;pct_identity_gap=100;pct_identity_gapopen_only=100;pct_identity_ungap=100;rank=1;weighted_identity=1;coverage=0.989;sequence_ID=0.989;extra_copy_number=0;copy_num_ID=c170d9db-701b-4bca-bf13-2e3523bc0498_0
CM058251.1	Liftoff	pseudogene	19786410	19787303	.	+	.	ID=gene-Gm7906;Dbxref=GeneID:666047,MGI:MGI:3648698;Name=Gm7906;description=predicted gene 7906;gbkey=Gene;gene=Gm7906;gene_biotype=pseudogene;gene_synonym=EG666047;pseudo=true;coverage=1.0;sequence_ID=1.0;extra_copy_number=0;copy_num_ID=gene-Gm7906_0
CM058251.1	Liftoff	gene	19804598	19813886	.	-	.	ID=gene-Otx1;Dbxref=GeneID:18423,MGI:MGI:97450;Name=Otx1;description=orthodenticle homeobox 1;gbkey=Gene;gene=Otx1;gene_biotype=protein_coding;gene_synonym=A730044F23Rik,jv;coverage=1.0;sequence_ID=0.999;valid_ORFs=2;extra_copy_number=0;copy_num_ID=gene-Otx1_0
CM058251.1	Liftoff	mRNA	19804598	19811487	.	-	.	ID=rna-NM_011023.3;Parent=gene-Otx1;Dbxref=GeneID:18423,GenBank:NM_011023.3,MGI:MGI:97450;Name=NM_011023.3;gbkey=mRNA;gene=Otx1;product=orthodenticle homeobox 1;tag=RefSeq Select;transcript_id=NM_011023.3;matches_ref_protein=True;valid_ORF=True;extra_copy_number=0
CM058251.1	Liftoff	exon	19804598	19806894	.	-	.	ID=exon-NM_011023.3-5;Parent=rna-NM_011023.3;Dbxref=GeneID:18423,GenBank:NM_011023.3,MGI:MGI:97450;gbkey=mRNA;gene=Otx1;product=orthodenticle homeobox 1;tag=RefSeq Select;transcript_id=NM_011023.3;extra_copy_number=0
CM058251.1	Liftoff	exon	19808206	19808357	.	-	.	ID=exon-NM_011023.3-4;Parent=rna-NM_011023.3;Dbxref=GeneID:18423,GenBank:NM_011023.3,MGI:MGI:97450;gbkey=mRNA;gene=Otx1;product=orthodenticle homeobox 1;tag=RefSeq Select;transcript_id=NM_011023.3;extra_copy_number=0
CM058251.1	Liftoff	exon	19809216	19809421	.	-	.	ID=exon-NM_011023.3-3;Parent=rna-NM_011023.3;Dbxref=GeneID:18423,GenBank:NM_011023.3,MGI:MGI:97450;gbkey=mRNA;gene=Otx1;product=orthodenticle homeobox 1;tag=RefSeq Select;transcript_id=NM_011023.3;extra_copy_number=0
CM058251.1	Liftoff	exon	19810958	19811025	.	-	.	ID=exon-NM_011023.3-2;Parent=rna-NM_011023.3;Dbxref=GeneID:18423,GenBank:NM_011023.3,MGI:MGI:97450;gbkey=mRNA;gene=Otx1;product=orthodenticle homeobox 1;tag=RefSeq Select;transcript_id=NM_011023.3;extra_copy_number=0
CM058251.1	Liftoff	exon	19811384	19811487	.	-	.	ID=exon-NM_011023.3-1;Parent=rna-NM_011023.3;Dbxref=GeneID:18423,GenBank:NM_011023.3,MGI:MGI:97450;gbkey=mRNA;gene=Otx1;product=orthodenticle homeobox 1;tag=RefSeq Select;transcript_id=NM_011023.3;extra_copy_number=0
CM058251.1	Liftoff	CDS	19806076	19806894	.	-	.	ID=cds-NP_035153.1;Parent=rna-NM_011023.3;Dbxref=CCDS:CCDS24468.1,GeneID:18423,GenBank:NP_035153.1,MGI:MGI:97450;Name=NP_035153.1;gbkey=CDS;gene=Otx1;product=homeobox protein OTX1;protein_id=NP_035153.1;tag=RefSeq Select;extra_copy_number=0
CM058251.1	Liftoff	CDS	19808206	19808357	.	-	.	ID=cds-NP_035153.1;Parent=rna-NM_011023.3;Dbxref=CCDS:CCDS24468.1,GeneID:18423,GenBank:NP_035153.1,MGI:MGI:97450;Name=NP_035153.1;gbkey=CDS;gene=Otx1;product=homeobox protein OTX1;protein_id=NP_035153.1;tag=RefSeq Select;extra_copy_number=0
CM058251.1	Liftoff	CDS	19809216	19809312	.	-	.	ID=cds-NP_035153.1;Parent=rna-NM_011023.3;Dbxref=CCDS:CCDS24468.1,GeneID:18423,GenBank:NP_035153.1,MGI:MGI:97450;Name=NP_035153.1;gbkey=CDS;gene=Otx1;product=homeobox protein OTX1;protein_id=NP_035153.1;tag=RefSeq Select;extra_copy_number=0
CM058251.1	Liftoff	mRNA	19804598	19813886	.	-	.	ID=rna-XM_036156415.1;Parent=gene-Otx1;Dbxref=GeneID:18423,GenBank:XM_036156415.1,MGI:MGI:97450;Name=XM_036156415.1;gbkey=mRNA;gene=Otx1;model_evidence=Supporting evidence includes similarity to: 2 mRNAs%2C 1 EST%2C 6 Proteins%2C 310 long SRA reads%2C and 100%25 coverage of the annotated genomic feature by RNAseq alignments%2C including 6 samples with support for all annotated introns;product=orthodenticle homeobox 1%2C transcript variant X1;transcript_id=XM_036156415.1;matches_ref_protein=True;valid_ORF=True;extra_copy_number=0
CM058251.1	Liftoff	exon	19804598	19806894	.	-	.	ID=exon-XM_036156415.1-5;Parent=rna-XM_036156415.1;Dbxref=GeneID:18423,GenBank:XM_036156415.1,MGI:MGI:97450;gbkey=mRNA;gene=Otx1;product=orthodenticle homeobox 1%2C transcript variant X1;transcript_id=XM_036156415.1;extra_copy_number=0
CM058251.1	Liftoff	exon	19808206	19808357	.	-	.	ID=exon-XM_036156415.1-4;Parent=rna-XM_036156415.1;Dbxref=GeneID:18423,GenBank:XM_036156415.1,MGI:MGI:97450;gbkey=mRNA;gene=Otx1;product=orthodenticle homeobox 1%2C transcript variant X1;transcript_id=XM_036156415.1;extra_copy_number=0
CM058251.1	Liftoff	exon	19809216	19809421	.	-	.	ID=exon-XM_036156415.1-3;Parent=rna-XM_036156415.1;Dbxref=GeneID:18423,GenBank:XM_036156415.1,MGI:MGI:97450;gbkey=mRNA;gene=Otx1;product=orthodenticle homeobox 1%2C transcript variant X1;transcript_id=XM_036156415.1;extra_copy_number=0
CM058251.1	Liftoff	exon	19810958	19811025	.	-	.	ID=exon-XM_036156415.1-2;Parent=rna-XM_036156415.1;Dbxref=GeneID:18423,GenBank:XM_036156415.1,MGI:MGI:97450;gbkey=mRNA;gene=Otx1;product=orthodenticle homeobox 1%2C transcript variant X1;transcript_id=XM_036156415.1;extra_copy_number=0
CM058251.1	Liftoff	exon	19812596	19813886	.	-	.	ID=exon-XM_036156415.1-1;Parent=rna-XM_036156415.1;Dbxref=GeneID:18423,GenBank:XM_036156415.1,MGI:MGI:97450;gbkey=mRNA;gene=Otx1;product=orthodenticle homeobox 1%2C transcript variant X1;transcript_id=XM_036156415.1;extra_copy_number=0
CM058251.1	Liftoff	CDS	19806076	19806894	.	-	.	ID=cds-XP_036012308.1;Parent=rna-XM_036156415.1;Dbxref=GeneID:18423,GenBank:XP_036012308.1,MGI:MGI:97450;Name=XP_036012308.1;gbkey=CDS;gene=Otx1;product=homeobox protein OTX1 isoform X1;protein_id=XP_036012308.1;extra_copy_number=0
CM058251.1	Liftoff	CDS	19808206	19808357	.	-	.	ID=cds-XP_036012308.1;Parent=rna-XM_036156415.1;Dbxref=GeneID:18423,GenBank:XP_036012308.1,MGI:MGI:97450;Name=XP_036012308.1;gbkey=CDS;gene=Otx1;product=homeobox protein OTX1 isoform X1;protein_id=XP_036012308.1;extra_copy_number=0
CM058251.1	Liftoff	CDS	19809216	19809312	.	-	.	ID=cds-XP_036012308.1;Parent=rna-XM_036156415.1;Dbxref=GeneID:18423,GenBank:XP_036012308.1,MGI:MGI:97450;Name=XP_036012308.1;gbkey=CDS;gene=Otx1;product=homeobox protein OTX1 isoform X1;protein_id=XP_036012308.1;extra_copy_number=0
CM058251.1	Liftoff	gene	19811004	19812485	.	+	.	ID=gene-Gm53673;Dbxref=GeneID:118567900,MGI:MGI:6722391;Name=Gm53673;description=predicted gene%2C 53673;gbkey=Gene;gene=Gm53673;gene_biotype=lncRNA;coverage=1.0;sequence_ID=1.0;extra_copy_number=0;copy_num_ID=gene-Gm53673_0
CM058251.1	Liftoff	lnc_RNA	19811004	19812485	.	+	.	ID=rna-XR_004937155.1;Parent=gene-Gm53673;Dbxref=GeneID:118567900,GenBank:XR_004937155.1,MGI:MGI:6722391;Name=XR_004937155.1;gbkey=ncRNA;gene=Gm53673;model_evidence=Supporting evidence includes similarity to: 1 long SRA read%2C and 100%25 coverage of the annotated genomic feature by RNAseq alignments%2C including 2 samples with support for all annotated introns;product=predicted gene%2C 53673;transcript_id=XR_004937155.1;extra_copy_number=0
CM058251.1	Liftoff	exon	19811004	19811046	.	+	.	ID=exon-XR_004937155.1-1;Parent=rna-XR_004937155.1;Dbxref=GeneID:118567900,GenBank:XR_004937155.1,MGI:MGI:6722391;gbkey=ncRNA;gene=Gm53673;product=predicted gene%2C 53673;transcript_id=XR_004937155.1;extra_copy_number=0
CM058251.1	Liftoff	exon	19812284	19812485	.	+	.	ID=exon-XR_004937155.1-2;Parent=rna-XR_004937155.1;Dbxref=GeneID:118567900,GenBank:XR_004937155.1,MGI:MGI:6722391;gbkey=ncRNA;gene=Gm53673;product=predicted gene%2C 53673;transcript_id=XR_004937155.1;extra_copy_number=0
CM058251.1	Liftoff	gene	19815687	20096961	.	-	.	ID=gene-Ehbp1;Dbxref=GeneID:216565,MGI:MGI:2667252;Name=Ehbp1;description=EH domain binding protein 1;gbkey=Gene;gene=Ehbp1;gene_biotype=protein_coding;gene_synonym=Flj21950,NACSIN;coverage=0.999;sequence_ID=0.999;valid_ORFs=40;extra_copy_number=0;copy_num_ID=gene-Ehbp1_0
CM058251.1	Liftoff	mRNA	19815687	20096670	.	-	.	ID=rna-NM_001252515.1;Parent=gene-Ehbp1;Dbxref=GeneID:216565,GenBank:NM_001252515.1,MGI:MGI:2667252;Name=NM_001252515.1;gbkey=mRNA;gene=Ehbp1;product=EH domain binding protein 1%2C transcript variant 1;transcript_id=NM_001252515.1;matches_ref_protein=True;valid_ORF=True;extra_copy_number=0
CM058251.1	Liftoff	exon	19815687	19816730	.	-	.	ID=exon-NM_001252515.1-25;Parent=rna-NM_001252515.1;Dbxref=GeneID:216565,GenBank:NM_001252515.1,MGI:MGI:2667252;gbkey=mRNA;gene=Ehbp1;product=EH domain binding protein 1%2C transcript variant 1;transcript_id=NM_001252515.1;extra_copy_number=0
CM058251.1	Liftoff	exon	19816942	19817056	.	-	.	ID=exon-NM_001252515.1-24;Parent=rna-NM_001252515.1;Dbxref=GeneID:216565,GenBank:NM_001252515.1,MGI:MGI:2667252;gbkey=mRNA;gene=Ehbp1;product=EH domain binding protein 1%2C transcript variant 1;transcript_id=NM_001252515.1;extra_copy_number=0
CM058251.1	Liftoff	exon	19823343	19823416	.	-	.	ID=exon-NM_001252515.1-23;Parent=rna-NM_001252515.1;Dbxref=GeneID:216565,GenBank:NM_001252515.1,MGI:MGI:2667252;gbkey=mRNA;gene=Ehbp1;product=EH domain binding protein 1%2C transcript variant 1;transcript_id=NM_001252515.1;extra_copy_number=0
CM058251.1	Liftoff	exon	19824714	19824813	.	-	.	ID=exon-NM_001252515.1-22;Parent=rna-NM_001252515.1;Dbxref=GeneID:216565,GenBank:NM_001252515.1,MGI:MGI:2667252;gbkey=mRNA;gene=Ehbp1;product=EH domain binding protein 1%2C transcript variant 1;transcript_id=NM_001252515.1;extra_copy_number=0
CM058251.1	Liftoff	exon	19863297	19863420	.	-	.	ID=exon-NM_001252515.1-21;Parent=rna-NM_001252515.1;Dbxref=GeneID:216565,GenBank:NM_001252515.1,MGI:MGI:2667252;gbkey=mRNA;gene=Ehbp1;product=EH domain binding protein 1%2C transcript variant 1;transcript_id=NM_001252515.1;extra_copy_number=0
CM058251.1	Liftoff	exon	19866395	19866492	.	-	.	ID=exon-NM_001252515.1-20;Parent=rna-NM_001252515.1;Dbxref=GeneID:216565,GenBank:NM_001252515.1,MGI:MGI:2667252;gbkey=mRNA;gene=Ehbp1;product=EH domain binding protein 1%2C transcript variant 1;transcript_id=NM_001252515.1;extra_copy_number=0
CM058251.1	Liftoff	exon	19866648	19866786	.	-	.	ID=exon-NM_001252515.1-19;Parent=rna-NM_001252515.1;Dbxref=GeneID:216565,GenBank:NM_001252515.1,MGI:MGI:2667252;gbkey=mRNA;gene=Ehbp1;product=EH domain binding protein 1%2C transcript variant 1;transcript_id=NM_001252515.1;extra_copy_number=0
CM058251.1	Liftoff	exon	19869002	19869126	.	-	.	ID=exon-NM_001252515.1-18;Parent=rna-NM_001252515.1;Dbxref=GeneID:216565,GenBank:NM_001252515.1,MGI:MGI:2667252;gbkey=mRNA;gene=Ehbp1;product=EH domain binding protein 1%2C transcript variant 1;transcript_id=NM_001252515.1;extra_copy_number=0
CM058251.1	Liftoff	exon	19872645	19872752	.	-	.	ID=exon-NM_001252515.1-17;Parent=rna-NM_001252515.1;Dbxref=GeneID:216565,GenBank:NM_001252515.1,MGI:MGI:2667252;gbkey=mRNA;gene=Ehbp1;product=EH domain binding protein 1%2C transcript variant 1;transcript_id=NM_001252515.1;extra_copy_number=0
CM058251.1	Liftoff	exon	19878224	19878371	.	-	.	ID=exon-NM_001252515.1-16;Parent=rna-NM_001252515.1;Dbxref=GeneID:216565,GenBank:NM_001252515.1,MGI:MGI:2667252;gbkey=mRNA;gene=Ehbp1;product=EH domain binding protein 1%2C transcript variant 1;transcript_id=NM_001252515.1;extra_copy_number=0
CM058251.1	Liftoff	exon	19899390	19899533	.	-	.	ID=exon-NM_001252515.1-15;Parent=rna-NM_001252515.1;Dbxref=GeneID:216565,GenBank:NM_001252515.1,MGI:MGI:2667252;gbkey=mRNA;gene=Ehbp1;product=EH domain binding protein 1%2C transcript variant 1;transcript_id=NM_001252515.1;extra_copy_number=0
CM058251.1	Liftoff	exon	19905185	19906066	.	-	.	ID=exon-NM_001252515.1-14;Parent=rna-NM_001252515.1;Dbxref=GeneID:216565,GenBank:NM_001252515.1,MGI:MGI:2667252;gbkey=mRNA;gene=Ehbp1;product=EH domain binding protein 1%2C transcript variant 1;transcript_id=NM_001252515.1;extra_copy_number=0
CM058251.1	Liftoff	exon	19910289	19910337	.	-	.	ID=exon-NM_001252515.1-13;Parent=rna-NM_001252515.1;Dbxref=GeneID:216565,GenBank:NM_001252515.1,MGI:MGI:2667252;gbkey=mRNA;gene=Ehbp1;product=EH domain binding protein 1%2C transcript variant 1;transcript_id=NM_001252515.1;extra_copy_number=0
CM058251.1	Liftoff	exon	19910919	19911097	.	-	.	ID=exon-NM_001252515.1-12;Parent=rna-NM_001252515.1;Dbxref=GeneID:216565,GenBank:NM_001252515.1,MGI:MGI:2667252;gbkey=mRNA;gene=Ehbp1;product=EH domain binding protein 1%2C transcript variant 1;transcript_id=NM_001252515.1;extra_copy_number=0
CM058251.1	Liftoff	exon	19947705	19947924	.	-	.	ID=exon-NM_001252515.1-11;Parent=rna-NM_001252515.1;Dbxref=GeneID:216565,GenBank:NM_001252515.1,MGI:MGI:2667252;gbkey=mRNA;gene=Ehbp1;product=EH domain binding protein 1%2C transcript variant 1;transcript_id=NM_001252515.1;extra_copy_number=0
CM058251.1	Liftoff	exon	19956332	19956569	.	-	.	ID=exon-NM_001252515.1-10;Parent=rna-NM_001252515.1;Dbxref=GeneID:216565,GenBank:NM_001252515.1,MGI:MGI:2667252;gbkey=mRNA;gene=Ehbp1;product=EH domain binding protein 1%2C transcript variant 1;transcript_id=NM_001252515.1;extra_copy_number=0
CM058251.1	Liftoff	exon	19960936	19961058	.	-	.	ID=exon-NM_001252515.1-9;Parent=rna-NM_001252515.1;Dbxref=GeneID:216565,GenBank:NM_001252515.1,MGI:MGI:2667252;gbkey=mRNA;gene=Ehbp1;product=EH domain binding protein 1%2C transcript variant 1;transcript_id=NM_001252515.1;extra_copy_number=0
CM058251.1	Liftoff	exon	19961657	19961761	.	-	.	ID=exon-NM_001252515.1-8;Parent=rna-NM_001252515.1;Dbxref=GeneID:216565,GenBank:NM_001252515.1,MGI:MGI:2667252;gbkey=mRNA;gene=Ehbp1;product=EH domain binding protein 1%2C transcript variant 1;transcript_id=NM_001252515.1;extra_copy_number=0
CM058251.1	Liftoff	exon	19978904	19979043	.	-	.	ID=exon-NM_001252515.1-7;Parent=rna-NM_001252515.1;Dbxref=GeneID:216565,GenBank:NM_001252515.1,MGI:MGI:2667252;gbkey=mRNA;gene=Ehbp1;product=EH domain binding protein 1%2C transcript variant 1;transcript_id=NM_001252515.1;extra_copy_number=0
CM058251.1	Liftoff	exon	19982694	19982875	.	-	.	ID=exon-NM_001252515.1-6;Parent=rna-NM_001252515.1;Dbxref=GeneID:216565,GenBank:NM_001252515.1,MGI:MGI:2667252;gbkey=mRNA;gene=Ehbp1;product=EH domain binding protein 1%2C transcript variant 1;transcript_id=NM_001252515.1;extra_copy_number=0
CM058251.1	Liftoff	exon	20041875	20041928	.	-	.	ID=exon-NM_001252515.1-5;Parent=rna-NM_001252515.1;Dbxref=GeneID:216565,GenBank:NM_001252515.1,MGI:MGI:2667252;gbkey=mRNA;gene=Ehbp1;product=EH domain binding protein 1%2C transcript variant 1;transcript_id=NM_001252515.1;extra_copy_number=0
CM058251.1	Liftoff	exon	20049016	20049111	.	-	.	ID=exon-NM_001252515.1-4;Parent=rna-NM_001252515.1;Dbxref=GeneID:216565,GenBank:NM_001252515.1,MGI:MGI:2667252;gbkey=mRNA;gene=Ehbp1;product=EH domain binding protein 1%2C transcript variant 1;transcript_id=NM_001252515.1;extra_copy_number=0
CM058251.1	Liftoff	exon	20057842	20057899	.	-	.	ID=exon-NM_001252515.1-3;Parent=rna-NM_001252515.1;Dbxref=GeneID:216565,GenBank:NM_001252515.1,MGI:MGI:2667252;gbkey=mRNA;gene=Ehbp1;product=EH domain binding protein 1%2C transcript variant 1;transcript_id=NM_001252515.1;extra_copy_number=0
CM058251.1	Liftoff	exon	20095363	20095749	.	-	.	ID=exon-NM_001252515.1-2;Parent=rna-NM_001252515.1;Dbxref=GeneID:216565,GenBank:NM_001252515.1,MGI:MGI:2667252;gbkey=mRNA;gene=Ehbp1;product=EH domain binding protein 1%2C transcript variant 1;transcript_id=NM_001252515.1;extra_copy_number=0
CM058251.1	Liftoff	exon	20096557	20096670	.	-	.	ID=exon-NM_001252515.1-1;Parent=rna-NM_001252515.1;Dbxref=GeneID:216565,GenBank:NM_001252515.1,MGI:MGI:2667252;gbkey=mRNA;gene=Ehbp1;product=EH domain binding protein 1%2C transcript variant 1;transcript_id=NM_001252515.1;extra_copy_number=0
CM058251.1	Liftoff	CDS	19816640	19816730	.	-	.	ID=cds-NP_001239444.1;Parent=rna-NM_001252515.1;Dbxref=CCDS:CCDS56762.1,GeneID:216565,GenBank:NP_001239444.1,MGI:MGI:2667252;Name=NP_001239444.1;Note=isoform 1 is encoded by transcript variant 1;gbkey=CDS;gene=Ehbp1;product=EH domain-binding protein 1 isoform 1;protein_id=NP_001239444.1;extra_copy_number=0
CM058251.1	Liftoff	CDS	19816942	19817056	.	-	.	ID=cds-NP_001239444.1;Parent=rna-NM_001252515.1;Dbxref=CCDS:CCDS56762.1,GeneID:216565,GenBank:NP_001239444.1,MGI:MGI:2667252;Name=NP_001239444.1;Note=isoform 1 is encoded by transcript variant 1;gbkey=CDS;gene=Ehbp1;product=EH domain-binding protein 1 isoform 1;protein_id=NP_001239444.1;extra_copy_number=0
CM058251.1	Liftoff	CDS	19823343	19823416	.	-	.	ID=cds-NP_001239444.1;Parent=rna-NM_001252515.1;Dbxref=CCDS:CCDS56762.1,GeneID:216565,GenBank:NP_001239444.1,MGI:MGI:2667252;Name=NP_001239444.1;Note=isoform 1 is encoded by transcript variant 1;gbkey=CDS;gene=Ehbp1;product=EH domain-binding protein 1 isoform 1;protein_id=NP_001239444.1;extra_copy_number=0
CM058251.1	Liftoff	CDS	19824714	19824813	.	-	.	ID=cds-NP_001239444.1;Parent=rna-NM_001252515.1;Dbxref=CCDS:CCDS56762.1,GeneID:216565,GenBank:NP_001239444.1,MGI:MGI:2667252;Name=NP_001239444.1;Note=isoform 1 is encoded by transcript variant 1;gbkey=CDS;gene=Ehbp1;product=EH domain-binding protein 1 isoform 1;protein_id=NP_001239444.1;extra_copy_number=0
CM058251.1	Liftoff	CDS	19863297	19863420	.	-	.	ID=cds-NP_001239444.1;Parent=rna-NM_001252515.1;Dbxref=CCDS:CCDS56762.1,GeneID:216565,GenBank:NP_001239444.1,MGI:MGI:2667252;Name=NP_001239444.1;Note=isoform 1 is encoded by transcript variant 1;gbkey=CDS;gene=Ehbp1;product=EH domain-binding protein 1 isoform 1;protein_id=NP_001239444.1;extra_copy_number=0
CM058251.1	Liftoff	CDS	19866395	19866492	.	-	.	ID=cds-NP_001239444.1;Parent=rna-NM_001252515.1;Dbxref=CCDS:CCDS56762.1,GeneID:216565,GenBank:NP_001239444.1,MGI:MGI:2667252;Name=NP_001239444.1;Note=isoform 1 is encoded by transcript variant 1;gbkey=CDS;gene=Ehbp1;product=EH domain-binding protein 1 isoform 1;protein_id=NP_001239444.1;extra_copy_number=0
CM058251.1	Liftoff	CDS	19866648	19866786	.	-	.	ID=cds-NP_001239444.1;Parent=rna-NM_001252515.1;Dbxref=CCDS:CCDS56762.1,GeneID:216565,GenBank:NP_001239444.1,MGI:MGI:2667252;Name=NP_001239444.1;Note=isoform 1 is encoded by transcript variant 1;gbkey=CDS;gene=Ehbp1;product=EH domain-binding protein 1 isoform 1;protein_id=NP_001239444.1;extra_copy_number=0
CM058251.1	Liftoff	CDS	19869002	19869126	.	-	.	ID=cds-NP_001239444.1;Parent=rna-NM_001252515.1;Dbxref=CCDS:CCDS56762.1,GeneID:216565,GenBank:NP_001239444.1,MGI:MGI:2667252;Name=NP_001239444.1;Note=isoform 1 is encoded by transcript variant 1;gbkey=CDS;gene=Ehbp1;product=EH domain-binding protein 1 isoform 1;protein_id=NP_001239444.1;extra_copy_number=0
CM058251.1	Liftoff	CDS	19872645	19872752	.	-	.	ID=cds-NP_001239444.1;Parent=rna-NM_001252515.1;Dbxref=CCDS:CCDS56762.1,GeneID:216565,GenBank:NP_001239444.1,MGI:MGI:2667252;Name=NP_001239444.1;Note=isoform 1 is encoded by transcript variant 1;gbkey=CDS;gene=Ehbp1;product=EH domain-binding protein 1 isoform 1;protein_id=NP_001239444.1;extra_copy_number=0
CM058251.1	Liftoff	CDS	19878224	19878371	.	-	.	ID=cds-NP_001239444.1;Parent=rna-NM_001252515.1;Dbxref=CCDS:CCDS56762.1,GeneID:216565,GenBank:NP_001239444.1,MGI:MGI:2667252;Name=NP_001239444.1;Note=isoform 1 is encoded by transcript variant 1;gbkey=CDS;gene=Ehbp1;product=EH domain-binding protein 1 isoform 1;protein_id=NP_001239444.1;extra_copy_number=0
CM058251.1	Liftoff	CDS	19899390	19899533	.	-	.	ID=cds-NP_001239444.1;Parent=rna-NM_001252515.1;Dbxref=CCDS:CCDS56762.1,GeneID:216565,GenBank:NP_001239444.1,MGI:MGI:2667252;Name=NP_001239444.1;Note=isoform 1 is encoded by transcript variant 1;gbkey=CDS;gene=Ehbp1;product=EH domain-binding protein 1 isoform 1;protein_id=NP_001239444.1;extra_copy_number=0
CM058251.1	Liftoff	CDS	19905185	19906066	.	-	.	ID=cds-NP_001239444.1;Parent=rna-NM_001252515.1;Dbxref=CCDS:CCDS56762.1,GeneID:216565,GenBank:NP_001239444.1,MGI:MGI:2667252;Name=NP_001239444.1;Note=isoform 1 is encoded by transcript variant 1;gbkey=CDS;gene=Ehbp1;product=EH domain-binding protein 1 isoform 1;protein_id=NP_001239444.1;extra_copy_number=0
CM058251.1	Liftoff	CDS	19910289	19910337	.	-	.	ID=cds-NP_001239444.1;Parent=rna-NM_001252515.1;Dbxref=CCDS:CCDS56762.1,GeneID:216565,GenBank:NP_001239444.1,MGI:MGI:2667252;Name=NP_001239444.1;Note=isoform 1 is encoded by transcript variant 1;gbkey=CDS;gene=Ehbp1;product=EH domain-binding protein 1 isoform 1;protein_id=NP_001239444.1;extra_copy_number=0
CM058251.1	Liftoff	CDS	19910919	19911097	.	-	.	ID=cds-NP_001239444.1;Parent=rna-NM_001252515.1;Dbxref=CCDS:CCDS56762.1,GeneID:216565,GenBank:NP_001239444.1,MGI:MGI:2667252;Name=NP_001239444.1;Note=isoform 1 is encoded by transcript variant 1;gbkey=CDS;gene=Ehbp1;product=EH domain-binding protein 1 isoform 1;protein_id=NP_001239444.1;extra_copy_number=0
CM058251.1	Liftoff	CDS	19947705	19947924	.	-	.	ID=cds-NP_001239444.1;Parent=rna-NM_001252515.1;Dbxref=CCDS:CCDS56762.1,GeneID:216565,GenBank:NP_001239444.1,MGI:MGI:2667252;Name=NP_001239444.1;Note=isoform 1 is encoded by transcript variant 1;gbkey=CDS;gene=Ehbp1;product=EH domain-binding protein 1 isoform 1;protein_id=NP_001239444.1;extra_copy_number=0
CM058251.1	Liftoff	CDS	19956332	19956569	.	-	.	ID=cds-NP_001239444.1;Parent=rna-NM_001252515.1;Dbxref=CCDS:CCDS56762.1,GeneID:216565,GenBank:NP_001239444.1,MGI:MGI:2667252;Name=NP_001239444.1;Note=isoform 1 is encoded by transcript variant 1;gbkey=CDS;gene=Ehbp1;product=EH domain-binding protein 1 isoform 1;protein_id=NP_001239444.1;extra_copy_number=0
CM058251.1	Liftoff	CDS	19960936	19961058	.	-	.	ID=cds-NP_001239444.1;Parent=rna-NM_001252515.1;Dbxref=CCDS:CCDS56762.1,GeneID:216565,GenBank:NP_001239444.1,MGI:MGI:2667252;Name=NP_001239444.1;Note=isoform 1 is encoded by transcript variant 1;gbkey=CDS;gene=Ehbp1;product=EH domain-binding protein 1 isoform 1;protein_id=NP_001239444.1;extra_copy_number=0
CM058251.1	Liftoff	CDS	19961657	19961761	.	-	.	ID=cds-NP_001239444.1;Parent=rna-NM_001252515.1;Dbxref=CCDS:CCDS56762.1,GeneID:216565,GenBank:NP_001239444.1,MGI:MGI:2667252;Name=NP_001239444.1;Note=isoform 1 is encoded by transcript variant 1;gbkey=CDS;gene=Ehbp1;product=EH domain-binding protein 1 isoform 1;protein_id=NP_001239444.1;extra_copy_number=0
CM058251.1	Liftoff	CDS	19978904	19979043	.	-	.	ID=cds-NP_001239444.1;Parent=rna-NM_001252515.1;Dbxref=CCDS:CCDS56762.1,GeneID:216565,GenBank:NP_001239444.1,MGI:MGI:2667252;Name=NP_001239444.1;Note=isoform 1 is encoded by transcript variant 1;gbkey=CDS;gene=Ehbp1;product=EH domain-binding protein 1 isoform 1;protein_id=NP_001239444.1;extra_copy_number=0
CM058251.1	Liftoff	CDS	19982694	19982875	.	-	.	ID=cds-NP_001239444.1;Parent=rna-NM_001252515.1;Dbxref=CCDS:CCDS56762.1,GeneID:216565,GenBank:NP_001239444.1,MGI:MGI:2667252;Name=NP_001239444.1;Note=isoform 1 is encoded by transcript variant 1;gbkey=CDS;gene=Ehbp1;product=EH domain-binding protein 1 isoform 1;protein_id=NP_001239444.1;extra_copy_number=0
CM058251.1	Liftoff	CDS	20041875	20041928	.	-	.	ID=cds-NP_001239444.1;Parent=rna-NM_001252515.1;Dbxref=CCDS:CCDS56762.1,GeneID:216565,GenBank:NP_001239444.1,MGI:MGI:2667252;Name=NP_001239444.1;Note=isoform 1 is encoded by transcript variant 1;gbkey=CDS;gene=Ehbp1;product=EH domain-binding protein 1 isoform 1;protein_id=NP_001239444.1;extra_copy_number=0
CM058251.1	Liftoff	CDS	20049016	20049111	.	-	.	ID=cds-NP_001239444.1;Parent=rna-NM_001252515.1;Dbxref=CCDS:CCDS56762.1,GeneID:216565,GenBank:NP_001239444.1,MGI:MGI:2667252;Name=NP_001239444.1;Note=isoform 1 is encoded by transcript variant 1;gbkey=CDS;gene=Ehbp1;product=EH domain-binding protein 1 isoform 1;protein_id=NP_001239444.1;extra_copy_number=0
CM058251.1	Liftoff	CDS	20057842	20057899	.	-	.	ID=cds-NP_001239444.1;Parent=rna-NM_001252515.1;Dbxref=CCDS:CCDS56762.1,GeneID:216565,GenBank:NP_001239444.1,MGI:MGI:2667252;Name=NP_001239444.1;Note=isoform 1 is encoded by transcript variant 1;gbkey=CDS;gene=Ehbp1;product=EH domain-binding protein 1 isoform 1;protein_id=NP_001239444.1;extra_copy_number=0
CM058251.1	Liftoff	CDS	20095363	20095466	.	-	.	ID=cds-NP_001239444.1;Parent=rna-NM_001252515.1;Dbxref=CCDS:CCDS56762.1,GeneID:216565,GenBank:NP_001239444.1,MGI:MGI:2667252;Name=NP_001239444.1;Note=isoform 1 is encoded by transcript variant 1;gbkey=CDS;gene=Ehbp1;product=EH domain-binding protein 1 isoform 1;protein_id=NP_001239444.1;extra_copy_number=0
CM058251.1	Liftoff	mRNA	19815687	20096670	.	-	.	ID=rna-NM_153078.4;Parent=gene-Ehbp1;Dbxref=GeneID:216565,GenBank:NM_153078.4,MGI:MGI:2667252;Name=NM_153078.4;gbkey=mRNA;gene=Ehbp1;product=EH domain binding protein 1%2C transcript variant 2;tag=RefSeq Select;transcript_id=NM_153078.4;matches_ref_protein=True;valid_ORF=True;extra_copy_number=0
CM058251.1	Liftoff	exon	19815687	19816730	.	-	.	ID=exon-NM_153078.4-25;Parent=rna-NM_153078.4;Dbxref=GeneID:216565,GenBank:NM_153078.4,MGI:MGI:2667252;gbkey=mRNA;gene=Ehbp1;product=EH domain binding protein 1%2C transcript variant 2;tag=RefSeq Select;transcript_id=NM_153078.4;extra_copy_number=0
CM058251.1	Liftoff	exon	19816942	19817056	.	-	.	ID=exon-NM_153078.4-24;Parent=rna-NM_153078.4;Dbxref=GeneID:216565,GenBank:NM_153078.4,MGI:MGI:2667252;gbkey=mRNA;gene=Ehbp1;product=EH domain binding protein 1%2C transcript variant 2;tag=RefSeq Select;transcript_id=NM_153078.4;extra_copy_number=0
CM058251.1	Liftoff	exon	19823343	19823416	.	-	.	ID=exon-NM_153078.4-23;Parent=rna-NM_153078.4;Dbxref=GeneID:216565,GenBank:NM_153078.4,MGI:MGI:2667252;gbkey=mRNA;gene=Ehbp1;product=EH domain binding protein 1%2C transcript variant 2;tag=RefSeq Select;transcript_id=NM_153078.4;extra_copy_number=0
CM058251.1	Liftoff	exon	19824714	19824813	.	-	.	ID=exon-NM_153078.4-22;Parent=rna-NM_153078.4;Dbxref=GeneID:216565,GenBank:NM_153078.4,MGI:MGI:2667252;gbkey=mRNA;gene=Ehbp1;product=EH domain binding protein 1%2C transcript variant 2;tag=RefSeq Select;transcript_id=NM_153078.4;extra_copy_number=0
CM058251.1	Liftoff	exon	19863297	19863420	.	-	.	ID=exon-NM_153078.4-21;Parent=rna-NM_153078.4;Dbxref=GeneID:216565,GenBank:NM_153078.4,MGI:MGI:2667252;gbkey=mRNA;gene=Ehbp1;product=EH domain binding protein 1%2C transcript variant 2;tag=RefSeq Select;transcript_id=NM_153078.4;extra_copy_number=0
CM058251.1	Liftoff	exon	19866395	19866492	.	-	.	ID=exon-NM_153078.4-20;Parent=rna-NM_153078.4;Dbxref=GeneID:216565,GenBank:NM_153078.4,MGI:MGI:2667252;gbkey=mRNA;gene=Ehbp1;product=EH domain binding protein 1%2C transcript variant 2;tag=RefSeq Select;transcript_id=NM_153078.4;extra_copy_number=0
CM058251.1	Liftoff	exon	19866648	19866786	.	-	.	ID=exon-NM_153078.4-19;Parent=rna-NM_153078.4;Dbxref=GeneID:216565,GenBank:NM_153078.4,MGI:MGI:2667252;gbkey=mRNA;gene=Ehbp1;product=EH domain binding protein 1%2C transcript variant 2;tag=RefSeq Select;transcript_id=NM_153078.4;extra_copy_number=0
CM058251.1	Liftoff	exon	19869002	19869126	.	-	.	ID=exon-NM_153078.4-18;Parent=rna-NM_153078.4;Dbxref=GeneID:216565,GenBank:NM_153078.4,MGI:MGI:2667252;gbkey=mRNA;gene=Ehbp1;product=EH domain binding protein 1%2C transcript variant 2;tag=RefSeq Select;transcript_id=NM_153078.4;extra_copy_number=0
CM058251.1	Liftoff	exon	19872645	19872752	.	-	.	ID=exon-NM_153078.4-17;Parent=rna-NM_153078.4;Dbxref=GeneID:216565,GenBank:NM_153078.4,MGI:MGI:2667252;gbkey=mRNA;gene=Ehbp1;product=EH domain binding protein 1%2C transcript variant 2;tag=RefSeq Select;transcript_id=NM_153078.4;extra_copy_number=0
CM058251.1	Liftoff	exon	19878224	19878371	.	-	.	ID=exon-NM_153078.4-16;Parent=rna-NM_153078.4;Dbxref=GeneID:216565,GenBank:NM_153078.4,MGI:MGI:2667252;gbkey=mRNA;gene=Ehbp1;product=EH domain binding protein 1%2C transcript variant 2;tag=RefSeq Select;transcript_id=NM_153078.4;extra_copy_number=0
CM058251.1	Liftoff	exon	19899390	19899533	.	-	.	ID=exon-NM_153078.4-15;Parent=rna-NM_153078.4;Dbxref=GeneID:216565,GenBank:NM_153078.4,MGI:MGI:2667252;gbkey=mRNA;gene=Ehbp1;product=EH domain binding protein 1%2C transcript variant 2;tag=RefSeq Select;transcript_id=NM_153078.4;extra_copy_number=0
CM058251.1	Liftoff	exon	19905185	19906066	.	-	.	ID=exon-NM_153078.4-14;Parent=rna-NM_153078.4;Dbxref=GeneID:216565,GenBank:NM_153078.4,MGI:MGI:2667252;gbkey=mRNA;gene=Ehbp1;product=EH domain binding protein 1%2C transcript variant 2;tag=RefSeq Select;transcript_id=NM_153078.4;extra_copy_number=0
CM058251.1	Liftoff	exon	19910289	19910337	.	-	.	ID=exon-NM_153078.4-13;Parent=rna-NM_153078.4;Dbxref=GeneID:216565,GenBank:NM_153078.4,MGI:MGI:2667252;gbkey=mRNA;gene=Ehbp1;product=EH domain binding protein 1%2C transcript variant 2;tag=RefSeq Select;transcript_id=NM_153078.4;extra_copy_number=0
CM058251.1	Liftoff	exon	19910919	19911097	.	-	.	ID=exon-NM_153078.4-12;Parent=rna-NM_153078.4;Dbxref=GeneID:216565,GenBank:NM_153078.4,MGI:MGI:2667252;gbkey=mRNA;gene=Ehbp1;product=EH domain binding protein 1%2C transcript variant 2;tag=RefSeq Select;transcript_id=NM_153078.4;extra_copy_number=0
CM058251.1	Liftoff	exon	19947705	19947924	.	-	.	ID=exon-NM_153078.4-11;Parent=rna-NM_153078.4;Dbxref=GeneID:216565,GenBank:NM_153078.4,MGI:MGI:2667252;gbkey=mRNA;gene=Ehbp1;product=EH domain binding protein 1%2C transcript variant 2;tag=RefSeq Select;transcript_id=NM_153078.4;extra_copy_number=0
CM058251.1	Liftoff	exon	19956332	19956494	.	-	.	ID=exon-NM_153078.4-10;Parent=rna-NM_153078.4;Dbxref=GeneID:216565,GenBank:NM_153078.4,MGI:MGI:2667252;gbkey=mRNA;gene=Ehbp1;product=EH domain binding protein 1%2C transcript variant 2;tag=RefSeq Select;transcript_id=NM_153078.4;extra_copy_number=0
CM058251.1	Liftoff	exon	19960936	19961058	.	-	.	ID=exon-NM_153078.4-9;Parent=rna-NM_153078.4;Dbxref=GeneID:216565,GenBank:NM_153078.4,MGI:MGI:2667252;gbkey=mRNA;gene=Ehbp1;product=EH domain binding protein 1%2C transcript variant 2;tag=RefSeq Select;transcript_id=NM_153078.4;extra_copy_number=0
CM058251.1	Liftoff	exon	19961657	19961761	.	-	.	ID=exon-NM_153078.4-8;Parent=rna-NM_153078.4;Dbxref=GeneID:216565,GenBank:NM_153078.4,MGI:MGI:2667252;gbkey=mRNA;gene=Ehbp1;product=EH domain binding protein 1%2C transcript variant 2;tag=RefSeq Select;transcript_id=NM_153078.4;extra_copy_number=0
CM058251.1	Liftoff	exon	19978904	19979043	.	-	.	ID=exon-NM_153078.4-7;Parent=rna-NM_153078.4;Dbxref=GeneID:216565,GenBank:NM_153078.4,MGI:MGI:2667252;gbkey=mRNA;gene=Ehbp1;product=EH domain binding protein 1%2C transcript variant 2;tag=RefSeq Select;transcript_id=NM_153078.4;extra_copy_number=0
CM058251.1	Liftoff	exon	19982694	19982875	.	-	.	ID=exon-NM_153078.4-6;Parent=rna-NM_153078.4;Dbxref=GeneID:216565,GenBank:NM_153078.4,MGI:MGI:2667252;gbkey=mRNA;gene=Ehbp1;product=EH domain binding protein 1%2C transcript variant 2;tag=RefSeq Select;transcript_id=NM_153078.4;extra_copy_number=0
CM058251.1	Liftoff	exon	20041875	20041928	.	-	.	ID=exon-NM_153078.4-5;Parent=rna-NM_153078.4;Dbxref=GeneID:216565,GenBank:NM_153078.4,MGI:MGI:2667252;gbkey=mRNA;gene=Ehbp1;product=EH domain binding protein 1%2C transcript variant 2;tag=RefSeq Select;transcript_id=NM_153078.4;extra_copy_number=0
CM058251.1	Liftoff	exon	20049016	20049111	.	-	.	ID=exon-NM_153078.4-4;Parent=rna-NM_153078.4;Dbxref=GeneID:216565,GenBank:NM_153078.4,MGI:MGI:2667252;gbkey=mRNA;gene=Ehbp1;product=EH domain binding protein 1%2C transcript variant 2;tag=RefSeq Select;transcript_id=NM_153078.4;extra_copy_number=0
CM058251.1	Liftoff	exon	20057842	20057899	.	-	.	ID=exon-NM_153078.4-3;Parent=rna-NM_153078.4;Dbxref=GeneID:216565,GenBank:NM_153078.4,MGI:MGI:2667252;gbkey=mRNA;gene=Ehbp1;product=EH domain binding protein 1%2C transcript variant 2;tag=RefSeq Select;transcript_id=NM_153078.4;extra_copy_number=0
CM058251.1	Liftoff	exon	20095363	20095749	.	-	.	ID=exon-NM_153078.4-2;Parent=rna-NM_153078.4;Dbxref=GeneID:216565,GenBank:NM_153078.4,MGI:MGI:2667252;gbkey=mRNA;gene=Ehbp1;product=EH domain binding protein 1%2C transcript variant 2;tag=RefSeq Select;transcript_id=NM_153078.4;extra_copy_number=0
CM058251.1	Liftoff	exon	20096557	20096670	.	-	.	ID=exon-NM_153078.4-1;Parent=rna-NM_153078.4;Dbxref=GeneID:216565,GenBank:NM_153078.4,MGI:MGI:2667252;gbkey=mRNA;gene=Ehbp1;product=EH domain binding protein 1%2C transcript variant 2;tag=RefSeq Select;transcript_id=NM_153078.4;extra_copy_number=0
CM058251.1	Liftoff	CDS	19816640	19816730	.	-	.	ID=cds-NP_694718.4;Parent=rna-NM_153078.4;Dbxref=CCDS:CCDS24469.1,GeneID:216565,GenBank:NP_694718.4,MGI:MGI:2667252;Name=NP_694718.4;Note=isoform 2 is encoded by transcript variant 2;gbkey=CDS;gene=Ehbp1;product=EH domain-binding protein 1 isoform 2;protein_id=NP_694718.4;tag=RefSeq Select;extra_copy_number=0
CM058251.1	Liftoff	CDS	19816942	19817056	.	-	.	ID=cds-NP_694718.4;Parent=rna-NM_153078.4;Dbxref=CCDS:CCDS24469.1,GeneID:216565,GenBank:NP_694718.4,MGI:MGI:2667252;Name=NP_694718.4;Note=isoform 2 is encoded by transcript variant 2;gbkey=CDS;gene=Ehbp1;product=EH domain-binding protein 1 isoform 2;protein_id=NP_694718.4;tag=RefSeq Select;extra_copy_number=0
CM058251.1	Liftoff	CDS	19823343	19823416	.	-	.	ID=cds-NP_694718.4;Parent=rna-NM_153078.4;Dbxref=CCDS:CCDS24469.1,GeneID:216565,GenBank:NP_694718.4,MGI:MGI:2667252;Name=NP_694718.4;Note=isoform 2 is encoded by transcript variant 2;gbkey=CDS;gene=Ehbp1;product=EH domain-binding protein 1 isoform 2;protein_id=NP_694718.4;tag=RefSeq Select;extra_copy_number=0
CM058251.1	Liftoff	CDS	19824714	19824813	.	-	.	ID=cds-NP_694718.4;Parent=rna-NM_153078.4;Dbxref=CCDS:CCDS24469.1,GeneID:216565,GenBank:NP_694718.4,MGI:MGI:2667252;Name=NP_694718.4;Note=isoform 2 is encoded by transcript variant 2;gbkey=CDS;gene=Ehbp1;product=EH domain-binding protein 1 isoform 2;protein_id=NP_694718.4;tag=RefSeq Select;extra_copy_number=0
CM058251.1	Liftoff	CDS	19863297	19863420	.	-	.	ID=cds-NP_694718.4;Parent=rna-NM_153078.4;Dbxref=CCDS:CCDS24469.1,GeneID:216565,GenBank:NP_694718.4,MGI:MGI:2667252;Name=NP_694718.4;Note=isoform 2 is encoded by transcript variant 2;gbkey=CDS;gene=Ehbp1;product=EH domain-binding protein 1 isoform 2;protein_id=NP_694718.4;tag=RefSeq Select;extra_copy_number=0
CM058251.1	Liftoff	CDS	19866395	19866492	.	-	.	ID=cds-NP_694718.4;Parent=rna-NM_153078.4;Dbxref=CCDS:CCDS24469.1,GeneID:216565,GenBank:NP_694718.4,MGI:MGI:2667252;Name=NP_694718.4;Note=isoform 2 is encoded by transcript variant 2;gbkey=CDS;gene=Ehbp1;product=EH domain-binding protein 1 isoform 2;protein_id=NP_694718.4;tag=RefSeq Select;extra_copy_number=0
CM058251.1	Liftoff	CDS	19866648	19866786	.	-	.	ID=cds-NP_694718.4;Parent=rna-NM_153078.4;Dbxref=CCDS:CCDS24469.1,GeneID:216565,GenBank:NP_694718.4,MGI:MGI:2667252;Name=NP_694718.4;Note=isoform 2 is encoded by transcript variant 2;gbkey=CDS;gene=Ehbp1;product=EH domain-binding protein 1 isoform 2;protein_id=NP_694718.4;tag=RefSeq Select;extra_copy_number=0
CM058251.1	Liftoff	CDS	19869002	19869126	.	-	.	ID=cds-NP_694718.4;Parent=rna-NM_153078.4;Dbxref=CCDS:CCDS24469.1,GeneID:216565,GenBank:NP_694718.4,MGI:MGI:2667252;Name=NP_694718.4;Note=isoform 2 is encoded by transcript variant 2;gbkey=CDS;gene=Ehbp1;product=EH domain-binding protein 1 isoform 2;protein_id=NP_694718.4;tag=RefSeq Select;extra_copy_number=0
CM058251.1	Liftoff	CDS	19872645	19872752	.	-	.	ID=cds-NP_694718.4;Parent=rna-NM_153078.4;Dbxref=CCDS:CCDS24469.1,GeneID:216565,GenBank:NP_694718.4,MGI:MGI:2667252;Name=NP_694718.4;Note=isoform 2 is encoded by transcript variant 2;gbkey=CDS;gene=Ehbp1;product=EH domain-binding protein 1 isoform 2;protein_id=NP_694718.4;tag=RefSeq Select;extra_copy_number=0
CM058251.1	Liftoff	CDS	19878224	19878371	.	-	.	ID=cds-NP_694718.4;Parent=rna-NM_153078.4;Dbxref=CCDS:CCDS24469.1,GeneID:216565,GenBank:NP_694718.4,MGI:MGI:2667252;Name=NP_694718.4;Note=isoform 2 is encoded by transcript variant 2;gbkey=CDS;gene=Ehbp1;product=EH domain-binding protein 1 isoform 2;protein_id=NP_694718.4;tag=RefSeq Select;extra_copy_number=0
CM058251.1	Liftoff	CDS	19899390	19899533	.	-	.	ID=cds-NP_694718.4;Parent=rna-NM_153078.4;Dbxref=CCDS:CCDS24469.1,GeneID:216565,GenBank:NP_694718.4,MGI:MGI:2667252;Name=NP_694718.4;Note=isoform 2 is encoded by transcript variant 2;gbkey=CDS;gene=Ehbp1;product=EH domain-binding protein 1 isoform 2;protein_id=NP_694718.4;tag=RefSeq Select;extra_copy_number=0
CM058251.1	Liftoff	CDS	19905185	19906066	.	-	.	ID=cds-NP_694718.4;Parent=rna-NM_153078.4;Dbxref=CCDS:CCDS24469.1,GeneID:216565,GenBank:NP_694718.4,MGI:MGI:2667252;Name=NP_694718.4;Note=isoform 2 is encoded by transcript variant 2;gbkey=CDS;gene=Ehbp1;product=EH domain-binding protein 1 isoform 2;protein_id=NP_694718.4;tag=RefSeq Select;extra_copy_number=0
CM058251.1	Liftoff	CDS	19910289	19910337	.	-	.	ID=cds-NP_694718.4;Parent=rna-NM_153078.4;Dbxref=CCDS:CCDS24469.1,GeneID:216565,GenBank:NP_694718.4,MGI:MGI:2667252;Name=NP_694718.4;Note=isoform 2 is encoded by transcript variant 2;gbkey=CDS;gene=Ehbp1;product=EH domain-binding protein 1 isoform 2;protein_id=NP_694718.4;tag=RefSeq Select;extra_copy_number=0
CM058251.1	Liftoff	CDS	19910919	19911097	.	-	.	ID=cds-NP_694718.4;Parent=rna-NM_153078.4;Dbxref=CCDS:CCDS24469.1,GeneID:216565,GenBank:NP_694718.4,MGI:MGI:2667252;Name=NP_694718.4;Note=isoform 2 is encoded by transcript variant 2;gbkey=CDS;gene=Ehbp1;product=EH domain-binding protein 1 isoform 2;protein_id=NP_694718.4;tag=RefSeq Select;extra_copy_number=0
CM058251.1	Liftoff	CDS	19947705	19947924	.	-	.	ID=cds-NP_694718.4;Parent=rna-NM_153078.4;Dbxref=CCDS:CCDS24469.1,GeneID:216565,GenBank:NP_694718.4,MGI:MGI:2667252;Name=NP_694718.4;Note=isoform 2 is encoded by transcript variant 2;gbkey=CDS;gene=Ehbp1;product=EH domain-binding protein 1 isoform 2;protein_id=NP_694718.4;tag=RefSeq Select;extra_copy_number=0
CM058251.1	Liftoff	CDS	19956332	19956494	.	-	.	ID=cds-NP_694718.4;Parent=rna-NM_153078.4;Dbxref=CCDS:CCDS24469.1,GeneID:216565,GenBank:NP_694718.4,MGI:MGI:2667252;Name=NP_694718.4;Note=isoform 2 is encoded by transcript variant 2;gbkey=CDS;gene=Ehbp1;product=EH domain-binding protein 1 isoform 2;protein_id=NP_694718.4;tag=RefSeq Select;extra_copy_number=0
CM058251.1	Liftoff	CDS	19960936	19961058	.	-	.	ID=cds-NP_694718.4;Parent=rna-NM_153078.4;Dbxref=CCDS:CCDS24469.1,GeneID:216565,GenBank:NP_694718.4,MGI:MGI:2667252;Name=NP_694718.4;Note=isoform 2 is encoded by transcript variant 2;gbkey=CDS;gene=Ehbp1;product=EH domain-binding protein 1 isoform 2;protein_id=NP_694718.4;tag=RefSeq Select;extra_copy_number=0
CM058251.1	Liftoff	CDS	19961657	19961761	.	-	.	ID=cds-NP_694718.4;Parent=rna-NM_153078.4;Dbxref=CCDS:CCDS24469.1,GeneID:216565,GenBank:NP_694718.4,MGI:MGI:2667252;Name=NP_694718.4;Note=isoform 2 is encoded by transcript variant 2;gbkey=CDS;gene=Ehbp1;product=EH domain-binding protein 1 isoform 2;protein_id=NP_694718.4;tag=RefSeq Select;extra_copy_number=0
CM058251.1	Liftoff	CDS	19978904	19979043	.	-	.	ID=cds-NP_694718.4;Parent=rna-NM_153078.4;Dbxref=CCDS:CCDS24469.1,GeneID:216565,GenBank:NP_694718.4,MGI:MGI:2667252;Name=NP_694718.4;Note=isoform 2 is encoded by transcript variant 2;gbkey=CDS;gene=Ehbp1;product=EH domain-binding protein 1 isoform 2;protein_id=NP_694718.4;tag=RefSeq Select;extra_copy_number=0
CM058251.1	Liftoff	CDS	19982694	19982875	.	-	.	ID=cds-NP_694718.4;Parent=rna-NM_153078.4;Dbxref=CCDS:CCDS24469.1,GeneID:216565,GenBank:NP_694718.4,MGI:MGI:2667252;Name=NP_694718.4;Note=isoform 2 is encoded by transcript variant 2;gbkey=CDS;gene=Ehbp1;product=EH domain-binding protein 1 isoform 2;protein_id=NP_694718.4;tag=RefSeq Select;extra_copy_number=0
CM058251.1	Liftoff	CDS	20041875	20041928	.	-	.	ID=cds-NP_694718.4;Parent=rna-NM_153078.4;Dbxref=CCDS:CCDS24469.1,GeneID:216565,GenBank:NP_694718.4,MGI:MGI:2667252;Name=NP_694718.4;Note=isoform 2 is encoded by transcript variant 2;gbkey=CDS;gene=Ehbp1;product=EH domain-binding protein 1 isoform 2;protein_id=NP_694718.4;tag=RefSeq Select;extra_copy_number=0
CM058251.1	Liftoff	CDS	20049016	20049111	.	-	.	ID=cds-NP_694718.4;Parent=rna-NM_153078.4;Dbxref=CCDS:CCDS24469.1,GeneID:216565,GenBank:NP_694718.4,MGI:MGI:2667252;Name=NP_694718.4;Note=isoform 2 is encoded by transcript variant 2;gbkey=CDS;gene=Ehbp1;product=EH domain-binding protein 1 isoform 2;protein_id=NP_694718.4;tag=RefSeq Select;extra_copy_number=0
CM058251.1	Liftoff	CDS	20057842	20057899	.	-	.	ID=cds-NP_694718.4;Parent=rna-NM_153078.4;Dbxref=CCDS:CCDS24469.1,GeneID:216565,GenBank:NP_694718.4,MGI:MGI:2667252;Name=NP_694718.4;Note=isoform 2 is encoded by transcript variant 2;gbkey=CDS;gene=Ehbp1;product=EH domain-binding protein 1 isoform 2;protein_id=NP_694718.4;tag=RefSeq Select;extra_copy_number=0
CM058251.1	Liftoff	CDS	20095363	20095466	.	-	.	ID=cds-NP_694718.4;Parent=rna-NM_153078.4;Dbxref=CCDS:CCDS24469.1,GeneID:216565,GenBank:NP_694718.4,MGI:MGI:2667252;Name=NP_694718.4;Note=isoform 2 is encoded by transcript variant 2;gbkey=CDS;gene=Ehbp1;product=EH domain-binding protein 1 isoform 2;protein_id=NP_694718.4;tag=RefSeq Select;extra_copy_number=0
CM058251.1	Liftoff	mRNA	19815687	20096896	.	-	.	ID=rna-XM_011243681.4;Parent=gene-Ehbp1;Dbxref=GeneID:216565,GenBank:XM_011243681.4,MGI:MGI:2667252;Name=XM_011243681.4;gbkey=mRNA;gene=Ehbp1;model_evidence=Supporting evidence includes similarity to: 16 ESTs%2C 503 long SRA reads%2C and 99%25 coverage of the annotated genomic feature by RNAseq alignments%2C including 10 samples with support for all annotated introns;product=EH domain binding protein 1%2C transcript variant X1;transcript_id=XM_011243681.4;matches_ref_protein=True;valid_ORF=True;extra_copy_number=0
CM058251.1	Liftoff	exon	19815687	19816730	.	-	.	ID=exon-XM_011243681.4-25;Parent=rna-XM_011243681.4;Dbxref=GeneID:216565,GenBank:XM_011243681.4,MGI:MGI:2667252;gbkey=mRNA;gene=Ehbp1;product=EH domain binding protein 1%2C transcript variant X1;transcript_id=XM_011243681.4;extra_copy_number=0
CM058251.1	Liftoff	exon	19816942	19817056	.	-	.	ID=exon-XM_011243681.4-24;Parent=rna-XM_011243681.4;Dbxref=GeneID:216565,GenBank:XM_011243681.4,MGI:MGI:2667252;gbkey=mRNA;gene=Ehbp1;product=EH domain binding protein 1%2C transcript variant X1;transcript_id=XM_011243681.4;extra_copy_number=0
CM058251.1	Liftoff	exon	19823343	19823416	.	-	.	ID=exon-XM_011243681.4-23;Parent=rna-XM_011243681.4;Dbxref=GeneID:216565,GenBank:XM_011243681.4,MGI:MGI:2667252;gbkey=mRNA;gene=Ehbp1;product=EH domain binding protein 1%2C transcript variant X1;transcript_id=XM_011243681.4;extra_copy_number=0
CM058251.1	Liftoff	exon	19824714	19824813	.	-	.	ID=exon-XM_011243681.4-22;Parent=rna-XM_011243681.4;Dbxref=GeneID:216565,GenBank:XM_011243681.4,MGI:MGI:2667252;gbkey=mRNA;gene=Ehbp1;product=EH domain binding protein 1%2C transcript variant X1;transcript_id=XM_011243681.4;extra_copy_number=0
CM058251.1	Liftoff	exon	19863297	19863420	.	-	.	ID=exon-XM_011243681.4-21;Parent=rna-XM_011243681.4;Dbxref=GeneID:216565,GenBank:XM_011243681.4,MGI:MGI:2667252;gbkey=mRNA;gene=Ehbp1;product=EH domain binding protein 1%2C transcript variant X1;transcript_id=XM_011243681.4;extra_copy_number=0
CM058251.1	Liftoff	exon	19866386	19866492	.	-	.	ID=exon-XM_011243681.4-20;Parent=rna-XM_011243681.4;Dbxref=GeneID:216565,GenBank:XM_011243681.4,MGI:MGI:2667252;gbkey=mRNA;gene=Ehbp1;product=EH domain binding protein 1%2C transcript variant X1;transcript_id=XM_011243681.4;extra_copy_number=0
CM058251.1	Liftoff	exon	19866648	19866786	.	-	.	ID=exon-XM_011243681.4-19;Parent=rna-XM_011243681.4;Dbxref=GeneID:216565,GenBank:XM_011243681.4,MGI:MGI:2667252;gbkey=mRNA;gene=Ehbp1;product=EH domain binding protein 1%2C transcript variant X1;transcript_id=XM_011243681.4;extra_copy_number=0
CM058251.1	Liftoff	exon	19869002	19869126	.	-	.	ID=exon-XM_011243681.4-18;Parent=rna-XM_011243681.4;Dbxref=GeneID:216565,GenBank:XM_011243681.4,MGI:MGI:2667252;gbkey=mRNA;gene=Ehbp1;product=EH domain binding protein 1%2C transcript variant X1;transcript_id=XM_011243681.4;extra_copy_number=0
CM058251.1	Liftoff	exon	19872645	19872752	.	-	.	ID=exon-XM_011243681.4-17;Parent=rna-XM_011243681.4;Dbxref=GeneID:216565,GenBank:XM_011243681.4,MGI:MGI:2667252;gbkey=mRNA;gene=Ehbp1;product=EH domain binding protein 1%2C transcript variant X1;transcript_id=XM_011243681.4;extra_copy_number=0
CM058251.1	Liftoff	exon	19878224	19878371	.	-	.	ID=exon-XM_011243681.4-16;Parent=rna-XM_011243681.4;Dbxref=GeneID:216565,GenBank:XM_011243681.4,MGI:MGI:2667252;gbkey=mRNA;gene=Ehbp1;product=EH domain binding protein 1%2C transcript variant X1;transcript_id=XM_011243681.4;extra_copy_number=0
CM058251.1	Liftoff	exon	19899321	19899533	.	-	.	ID=exon-XM_011243681.4-15;Parent=rna-XM_011243681.4;Dbxref=GeneID:216565,GenBank:XM_011243681.4,MGI:MGI:2667252;gbkey=mRNA;gene=Ehbp1;product=EH domain binding protein 1%2C transcript variant X1;transcript_id=XM_011243681.4;extra_copy_number=0
CM058251.1	Liftoff	exon	19905185	19906066	.	-	.	ID=exon-XM_011243681.4-14;Parent=rna-XM_011243681.4;Dbxref=GeneID:216565,GenBank:XM_011243681.4,MGI:MGI:2667252;gbkey=mRNA;gene=Ehbp1;product=EH domain binding protein 1%2C transcript variant X1;transcript_id=XM_011243681.4;extra_copy_number=0
CM058251.1	Liftoff	exon	19910289	19910337	.	-	.	ID=exon-XM_011243681.4-13;Parent=rna-XM_011243681.4;Dbxref=GeneID:216565,GenBank:XM_011243681.4,MGI:MGI:2667252;gbkey=mRNA;gene=Ehbp1;product=EH domain binding protein 1%2C transcript variant X1;transcript_id=XM_011243681.4;extra_copy_number=0
CM058251.1	Liftoff	exon	19910919	19911097	.	-	.	ID=exon-XM_011243681.4-12;Parent=rna-XM_011243681.4;Dbxref=GeneID:216565,GenBank:XM_011243681.4,MGI:MGI:2667252;gbkey=mRNA;gene=Ehbp1;product=EH domain binding protein 1%2C transcript variant X1;transcript_id=XM_011243681.4;extra_copy_number=0
CM058251.1	Liftoff	exon	19947705	19947924	.	-	.	ID=exon-XM_011243681.4-11;Parent=rna-XM_011243681.4;Dbxref=GeneID:216565,GenBank:XM_011243681.4,MGI:MGI:2667252;gbkey=mRNA;gene=Ehbp1;product=EH domain binding protein 1%2C transcript variant X1;transcript_id=XM_011243681.4;extra_copy_number=0
CM058251.1	Liftoff	exon	19956332	19956569	.	-	.	ID=exon-XM_011243681.4-10;Parent=rna-XM_011243681.4;Dbxref=GeneID:216565,GenBank:XM_011243681.4,MGI:MGI:2667252;gbkey=mRNA;gene=Ehbp1;product=EH domain binding protein 1%2C transcript variant X1;transcript_id=XM_011243681.4;extra_copy_number=0
CM058251.1	Liftoff	exon	19960936	19961058	.	-	.	ID=exon-XM_011243681.4-9;Parent=rna-XM_011243681.4;Dbxref=GeneID:216565,GenBank:XM_011243681.4,MGI:MGI:2667252;gbkey=mRNA;gene=Ehbp1;product=EH domain binding protein 1%2C transcript variant X1;transcript_id=XM_011243681.4;extra_copy_number=0
CM058251.1	Liftoff	exon	19961657	19961761	.	-	.	ID=exon-XM_011243681.4-8;Parent=rna-XM_011243681.4;Dbxref=GeneID:216565,GenBank:XM_011243681.4,MGI:MGI:2667252;gbkey=mRNA;gene=Ehbp1;product=EH domain binding protein 1%2C transcript variant X1;transcript_id=XM_011243681.4;extra_copy_number=0
CM058251.1	Liftoff	exon	19978904	19979043	.	-	.	ID=exon-XM_011243681.4-7;Parent=rna-XM_011243681.4;Dbxref=GeneID:216565,GenBank:XM_011243681.4,MGI:MGI:2667252;gbkey=mRNA;gene=Ehbp1;product=EH domain binding protein 1%2C transcript variant X1;transcript_id=XM_011243681.4;extra_copy_number=0
CM058251.1	Liftoff	exon	19982694	19982875	.	-	.	ID=exon-XM_011243681.4-6;Parent=rna-XM_011243681.4;Dbxref=GeneID:216565,GenBank:XM_011243681.4,MGI:MGI:2667252;gbkey=mRNA;gene=Ehbp1;product=EH domain binding protein 1%2C transcript variant X1;transcript_id=XM_011243681.4;extra_copy_number=0
CM058251.1	Liftoff	exon	20041875	20041928	.	-	.	ID=exon-XM_011243681.4-5;Parent=rna-XM_011243681.4;Dbxref=GeneID:216565,GenBank:XM_011243681.4,MGI:MGI:2667252;gbkey=mRNA;gene=Ehbp1;product=EH domain binding protein 1%2C transcript variant X1;transcript_id=XM_011243681.4;extra_copy_number=0
CM058251.1	Liftoff	exon	20049016	20049111	.	-	.	ID=exon-XM_011243681.4-4;Parent=rna-XM_011243681.4;Dbxref=GeneID:216565,GenBank:XM_011243681.4,MGI:MGI:2667252;gbkey=mRNA;gene=Ehbp1;product=EH domain binding protein 1%2C transcript variant X1;transcript_id=XM_011243681.4;extra_copy_number=0
CM058251.1	Liftoff	exon	20057842	20057899	.	-	.	ID=exon-XM_011243681.4-3;Parent=rna-XM_011243681.4;Dbxref=GeneID:216565,GenBank:XM_011243681.4,MGI:MGI:2667252;gbkey=mRNA;gene=Ehbp1;product=EH domain binding protein 1%2C transcript variant X1;transcript_id=XM_011243681.4;extra_copy_number=0
CM058251.1	Liftoff	exon	20095363	20095749	.	-	.	ID=exon-XM_011243681.4-2;Parent=rna-XM_011243681.4;Dbxref=GeneID:216565,GenBank:XM_011243681.4,MGI:MGI:2667252;gbkey=mRNA;gene=Ehbp1;product=EH domain binding protein 1%2C transcript variant X1;transcript_id=XM_011243681.4;extra_copy_number=0
CM058251.1	Liftoff	exon	20096557	20096896	.	-	.	ID=exon-XM_011243681.4-1;Parent=rna-XM_011243681.4;Dbxref=GeneID:216565,GenBank:XM_011243681.4,MGI:MGI:2667252;gbkey=mRNA;gene=Ehbp1;product=EH domain binding protein 1%2C transcript variant X1;transcript_id=XM_011243681.4;extra_copy_number=0
CM058251.1	Liftoff	CDS	19816640	19816730	.	-	.	ID=cds-XP_011241983.1;Parent=rna-XM_011243681.4;Dbxref=GeneID:216565,GenBank:XP_011241983.1,MGI:MGI:2667252;Name=XP_011241983.1;gbkey=CDS;gene=Ehbp1;product=EH domain-binding protein 1 isoform X1;protein_id=XP_011241983.1;extra_copy_number=0
CM058251.1	Liftoff	CDS	19816942	19817056	.	-	.	ID=cds-XP_011241983.1;Parent=rna-XM_011243681.4;Dbxref=GeneID:216565,GenBank:XP_011241983.1,MGI:MGI:2667252;Name=XP_011241983.1;gbkey=CDS;gene=Ehbp1;product=EH domain-binding protein 1 isoform X1;protein_id=XP_011241983.1;extra_copy_number=0
CM058251.1	Liftoff	CDS	19823343	19823416	.	-	.	ID=cds-XP_011241983.1;Parent=rna-XM_011243681.4;Dbxref=GeneID:216565,GenBank:XP_011241983.1,MGI:MGI:2667252;Name=XP_011241983.1;gbkey=CDS;gene=Ehbp1;product=EH domain-binding protein 1 isoform X1;protein_id=XP_011241983.1;extra_copy_number=0
CM058251.1	Liftoff	CDS	19824714	19824813	.	-	.	ID=cds-XP_011241983.1;Parent=rna-XM_011243681.4;Dbxref=GeneID:216565,GenBank:XP_011241983.1,MGI:MGI:2667252;Name=XP_011241983.1;gbkey=CDS;gene=Ehbp1;product=EH domain-binding protein 1 isoform X1;protein_id=XP_011241983.1;extra_copy_number=0
CM058251.1	Liftoff	CDS	19863297	19863420	.	-	.	ID=cds-XP_011241983.1;Parent=rna-XM_011243681.4;Dbxref=GeneID:216565,GenBank:XP_011241983.1,MGI:MGI:2667252;Name=XP_011241983.1;gbkey=CDS;gene=Ehbp1;product=EH domain-binding protein 1 isoform X1;protein_id=XP_011241983.1;extra_copy_number=0
CM058251.1	Liftoff	CDS	19866386	19866492	.	-	.	ID=cds-XP_011241983.1;Parent=rna-XM_011243681.4;Dbxref=GeneID:216565,GenBank:XP_011241983.1,MGI:MGI:2667252;Name=XP_011241983.1;gbkey=CDS;gene=Ehbp1;product=EH domain-binding protein 1 isoform X1;protein_id=XP_011241983.1;extra_copy_number=0
CM058251.1	Liftoff	CDS	19866648	19866786	.	-	.	ID=cds-XP_011241983.1;Parent=rna-XM_011243681.4;Dbxref=GeneID:216565,GenBank:XP_011241983.1,MGI:MGI:2667252;Name=XP_011241983.1;gbkey=CDS;gene=Ehbp1;product=EH domain-binding protein 1 isoform X1;protein_id=XP_011241983.1;extra_copy_number=0
CM058251.1	Liftoff	CDS	19869002	19869126	.	-	.	ID=cds-XP_011241983.1;Parent=rna-XM_011243681.4;Dbxref=GeneID:216565,GenBank:XP_011241983.1,MGI:MGI:2667252;Name=XP_011241983.1;gbkey=CDS;gene=Ehbp1;product=EH domain-binding protein 1 isoform X1;protein_id=XP_011241983.1;extra_copy_number=0
CM058251.1	Liftoff	CDS	19872645	19872752	.	-	.	ID=cds-XP_011241983.1;Parent=rna-XM_011243681.4;Dbxref=GeneID:216565,GenBank:XP_011241983.1,MGI:MGI:2667252;Name=XP_011241983.1;gbkey=CDS;gene=Ehbp1;product=EH domain-binding protein 1 isoform X1;protein_id=XP_011241983.1;extra_copy_number=0
CM058251.1	Liftoff	CDS	19878224	19878371	.	-	.	ID=cds-XP_011241983.1;Parent=rna-XM_011243681.4;Dbxref=GeneID:216565,GenBank:XP_011241983.1,MGI:MGI:2667252;Name=XP_011241983.1;gbkey=CDS;gene=Ehbp1;product=EH domain-binding protein 1 isoform X1;protein_id=XP_011241983.1;extra_copy_number=0
CM058251.1	Liftoff	CDS	19899321	19899533	.	-	.	ID=cds-XP_011241983.1;Parent=rna-XM_011243681.4;Dbxref=GeneID:216565,GenBank:XP_011241983.1,MGI:MGI:2667252;Name=XP_011241983.1;gbkey=CDS;gene=Ehbp1;product=EH domain-binding protein 1 isoform X1;protein_id=XP_011241983.1;extra_copy_number=0
CM058251.1	Liftoff	CDS	19905185	19906066	.	-	.	ID=cds-XP_011241983.1;Parent=rna-XM_011243681.4;Dbxref=GeneID:216565,GenBank:XP_011241983.1,MGI:MGI:2667252;Name=XP_011241983.1;gbkey=CDS;gene=Ehbp1;product=EH domain-binding protein 1 isoform X1;protein_id=XP_011241983.1;extra_copy_number=0
CM058251.1	Liftoff	CDS	19910289	19910337	.	-	.	ID=cds-XP_011241983.1;Parent=rna-XM_011243681.4;Dbxref=GeneID:216565,GenBank:XP_011241983.1,MGI:MGI:2667252;Name=XP_011241983.1;gbkey=CDS;gene=Ehbp1;product=EH domain-binding protein 1 isoform X1;protein_id=XP_011241983.1;extra_copy_number=0
CM058251.1	Liftoff	CDS	19910919	19911097	.	-	.	ID=cds-XP_011241983.1;Parent=rna-XM_011243681.4;Dbxref=GeneID:216565,GenBank:XP_011241983.1,MGI:MGI:2667252;Name=XP_011241983.1;gbkey=CDS;gene=Ehbp1;product=EH domain-binding protein 1 isoform X1;protein_id=XP_011241983.1;extra_copy_number=0
CM058251.1	Liftoff	CDS	19947705	19947924	.	-	.	ID=cds-XP_011241983.1;Parent=rna-XM_011243681.4;Dbxref=GeneID:216565,GenBank:XP_011241983.1,MGI:MGI:2667252;Name=XP_011241983.1;gbkey=CDS;gene=Ehbp1;product=EH domain-binding protein 1 isoform X1;protein_id=XP_011241983.1;extra_copy_number=0
CM058251.1	Liftoff	CDS	19956332	19956569	.	-	.	ID=cds-XP_011241983.1;Parent=rna-XM_011243681.4;Dbxref=GeneID:216565,GenBank:XP_011241983.1,MGI:MGI:2667252;Name=XP_011241983.1;gbkey=CDS;gene=Ehbp1;product=EH domain-binding protein 1 isoform X1;protein_id=XP_011241983.1;extra_copy_number=0
CM058251.1	Liftoff	CDS	19960936	19961058	.	-	.	ID=cds-XP_011241983.1;Parent=rna-XM_011243681.4;Dbxref=GeneID:216565,GenBank:XP_011241983.1,MGI:MGI:2667252;Name=XP_011241983.1;gbkey=CDS;gene=Ehbp1;product=EH domain-binding protein 1 isoform X1;protein_id=XP_011241983.1;extra_copy_number=0
CM058251.1	Liftoff	CDS	19961657	19961761	.	-	.	ID=cds-XP_011241983.1;Parent=rna-XM_011243681.4;Dbxref=GeneID:216565,GenBank:XP_011241983.1,MGI:MGI:2667252;Name=XP_011241983.1;gbkey=CDS;gene=Ehbp1;product=EH domain-binding protein 1 isoform X1;protein_id=XP_011241983.1;extra_copy_number=0
CM058251.1	Liftoff	CDS	19978904	19979043	.	-	.	ID=cds-XP_011241983.1;Parent=rna-XM_011243681.4;Dbxref=GeneID:216565,GenBank:XP_011241983.1,MGI:MGI:2667252;Name=XP_011241983.1;gbkey=CDS;gene=Ehbp1;product=EH domain-binding protein 1 isoform X1;protein_id=XP_011241983.1;extra_copy_number=0
CM058251.1	Liftoff	CDS	19982694	19982875	.	-	.	ID=cds-XP_011241983.1;Parent=rna-XM_011243681.4;Dbxref=GeneID:216565,GenBank:XP_011241983.1,MGI:MGI:2667252;Name=XP_011241983.1;gbkey=CDS;gene=Ehbp1;product=EH domain-binding protein 1 isoform X1;protein_id=XP_011241983.1;extra_copy_number=0
CM058251.1	Liftoff	CDS	20041875	20041928	.	-	.	ID=cds-XP_011241983.1;Parent=rna-XM_011243681.4;Dbxref=GeneID:216565,GenBank:XP_011241983.1,MGI:MGI:2667252;Name=XP_011241983.1;gbkey=CDS;gene=Ehbp1;product=EH domain-binding protein 1 isoform X1;protein_id=XP_011241983.1;extra_copy_number=0
CM058251.1	Liftoff	CDS	20049016	20049111	.	-	.	ID=cds-XP_011241983.1;Parent=rna-XM_011243681.4;Dbxref=GeneID:216565,GenBank:XP_011241983.1,MGI:MGI:2667252;Name=XP_011241983.1;gbkey=CDS;gene=Ehbp1;product=EH domain-binding protein 1 isoform X1;protein_id=XP_011241983.1;extra_copy_number=0
CM058251.1	Liftoff	CDS	20057842	20057899	.	-	.	ID=cds-XP_011241983.1;Parent=rna-XM_011243681.4;Dbxref=GeneID:216565,GenBank:XP_011241983.1,MGI:MGI:2667252;Name=XP_011241983.1;gbkey=CDS;gene=Ehbp1;product=EH domain-binding protein 1 isoform X1;protein_id=XP_011241983.1;extra_copy_number=0
CM058251.1	Liftoff	CDS	20095363	20095466	.	-	.	ID=cds-XP_011241983.1;Parent=rna-XM_011243681.4;Dbxref=GeneID:216565,GenBank:XP_011241983.1,MGI:MGI:2667252;Name=XP_011241983.1;gbkey=CDS;gene=Ehbp1;product=EH domain-binding protein 1 isoform X1;protein_id=XP_011241983.1;extra_copy_number=0
CM058251.1	Liftoff	mRNA	19815687	20096958	.	-	.	ID=rna-XM_036156528.1;Parent=gene-Ehbp1;Dbxref=GeneID:216565,GenBank:XM_036156528.1,MGI:MGI:2667252;Name=XM_036156528.1;gbkey=mRNA;gene=Ehbp1;model_evidence=Supporting evidence includes similarity to: 2 mRNAs%2C 11 ESTs%2C 3 Proteins%2C 355 long SRA reads%2C and 99%25 coverage of the annotated genomic feature by RNAseq alignments%2C including 16 samples with support for all annotated introns;product=EH domain binding protein 1%2C transcript variant X22;transcript_id=XM_036156528.1;matches_ref_protein=True;valid_ORF=True;extra_copy_number=0
CM058251.1	Liftoff	exon	19815687	19816730	.	-	.	ID=exon-XM_036156528.1-25;Parent=rna-XM_036156528.1;Dbxref=GeneID:216565,GenBank:XM_036156528.1,MGI:MGI:2667252;gbkey=mRNA;gene=Ehbp1;product=EH domain binding protein 1%2C transcript variant X22;transcript_id=XM_036156528.1;extra_copy_number=0
CM058251.1	Liftoff	exon	19816942	19817056	.	-	.	ID=exon-XM_036156528.1-24;Parent=rna-XM_036156528.1;Dbxref=GeneID:216565,GenBank:XM_036156528.1,MGI:MGI:2667252;gbkey=mRNA;gene=Ehbp1;product=EH domain binding protein 1%2C transcript variant X22;transcript_id=XM_036156528.1;extra_copy_number=0
CM058251.1	Liftoff	exon	19823343	19823416	.	-	.	ID=exon-XM_036156528.1-23;Parent=rna-XM_036156528.1;Dbxref=GeneID:216565,GenBank:XM_036156528.1,MGI:MGI:2667252;gbkey=mRNA;gene=Ehbp1;product=EH domain binding protein 1%2C transcript variant X22;transcript_id=XM_036156528.1;extra_copy_number=0
CM058251.1	Liftoff	exon	19824714	19824813	.	-	.	ID=exon-XM_036156528.1-22;Parent=rna-XM_036156528.1;Dbxref=GeneID:216565,GenBank:XM_036156528.1,MGI:MGI:2667252;gbkey=mRNA;gene=Ehbp1;product=EH domain binding protein 1%2C transcript variant X22;transcript_id=XM_036156528.1;extra_copy_number=0
CM058251.1	Liftoff	exon	19863297	19863420	.	-	.	ID=exon-XM_036156528.1-21;Parent=rna-XM_036156528.1;Dbxref=GeneID:216565,GenBank:XM_036156528.1,MGI:MGI:2667252;gbkey=mRNA;gene=Ehbp1;product=EH domain binding protein 1%2C transcript variant X22;transcript_id=XM_036156528.1;extra_copy_number=0
CM058251.1	Liftoff	exon	19866395	19866492	.	-	.	ID=exon-XM_036156528.1-20;Parent=rna-XM_036156528.1;Dbxref=GeneID:216565,GenBank:XM_036156528.1,MGI:MGI:2667252;gbkey=mRNA;gene=Ehbp1;product=EH domain binding protein 1%2C transcript variant X22;transcript_id=XM_036156528.1;extra_copy_number=0
CM058251.1	Liftoff	exon	19866648	19866786	.	-	.	ID=exon-XM_036156528.1-19;Parent=rna-XM_036156528.1;Dbxref=GeneID:216565,GenBank:XM_036156528.1,MGI:MGI:2667252;gbkey=mRNA;gene=Ehbp1;product=EH domain binding protein 1%2C transcript variant X22;transcript_id=XM_036156528.1;extra_copy_number=0
CM058251.1	Liftoff	exon	19869002	19869126	.	-	.	ID=exon-XM_036156528.1-18;Parent=rna-XM_036156528.1;Dbxref=GeneID:216565,GenBank:XM_036156528.1,MGI:MGI:2667252;gbkey=mRNA;gene=Ehbp1;product=EH domain binding protein 1%2C transcript variant X22;transcript_id=XM_036156528.1;extra_copy_number=0
CM058251.1	Liftoff	exon	19872645	19872752	.	-	.	ID=exon-XM_036156528.1-17;Parent=rna-XM_036156528.1;Dbxref=GeneID:216565,GenBank:XM_036156528.1,MGI:MGI:2667252;gbkey=mRNA;gene=Ehbp1;product=EH domain binding protein 1%2C transcript variant X22;transcript_id=XM_036156528.1;extra_copy_number=0
CM058251.1	Liftoff	exon	19878224	19878371	.	-	.	ID=exon-XM_036156528.1-16;Parent=rna-XM_036156528.1;Dbxref=GeneID:216565,GenBank:XM_036156528.1,MGI:MGI:2667252;gbkey=mRNA;gene=Ehbp1;product=EH domain binding protein 1%2C transcript variant X22;transcript_id=XM_036156528.1;extra_copy_number=0
CM058251.1	Liftoff	exon	19899390	19899533	.	-	.	ID=exon-XM_036156528.1-15;Parent=rna-XM_036156528.1;Dbxref=GeneID:216565,GenBank:XM_036156528.1,MGI:MGI:2667252;gbkey=mRNA;gene=Ehbp1;product=EH domain binding protein 1%2C transcript variant X22;transcript_id=XM_036156528.1;extra_copy_number=0
CM058251.1	Liftoff	exon	19905185	19906066	.	-	.	ID=exon-XM_036156528.1-14;Parent=rna-XM_036156528.1;Dbxref=GeneID:216565,GenBank:XM_036156528.1,MGI:MGI:2667252;gbkey=mRNA;gene=Ehbp1;product=EH domain binding protein 1%2C transcript variant X22;transcript_id=XM_036156528.1;extra_copy_number=0
CM058251.1	Liftoff	exon	19910289	19910337	.	-	.	ID=exon-XM_036156528.1-13;Parent=rna-XM_036156528.1;Dbxref=GeneID:216565,GenBank:XM_036156528.1,MGI:MGI:2667252;gbkey=mRNA;gene=Ehbp1;product=EH domain binding protein 1%2C transcript variant X22;transcript_id=XM_036156528.1;extra_copy_number=0
CM058251.1	Liftoff	exon	19910919	19911097	.	-	.	ID=exon-XM_036156528.1-12;Parent=rna-XM_036156528.1;Dbxref=GeneID:216565,GenBank:XM_036156528.1,MGI:MGI:2667252;gbkey=mRNA;gene=Ehbp1;product=EH domain binding protein 1%2C transcript variant X22;transcript_id=XM_036156528.1;extra_copy_number=0
CM058251.1	Liftoff	exon	19947705	19947924	.	-	.	ID=exon-XM_036156528.1-11;Parent=rna-XM_036156528.1;Dbxref=GeneID:216565,GenBank:XM_036156528.1,MGI:MGI:2667252;gbkey=mRNA;gene=Ehbp1;product=EH domain binding protein 1%2C transcript variant X22;transcript_id=XM_036156528.1;extra_copy_number=0
CM058251.1	Liftoff	exon	19956332	19956494	.	-	.	ID=exon-XM_036156528.1-10;Parent=rna-XM_036156528.1;Dbxref=GeneID:216565,GenBank:XM_036156528.1,MGI:MGI:2667252;gbkey=mRNA;gene=Ehbp1;product=EH domain binding protein 1%2C transcript variant X22;transcript_id=XM_036156528.1;extra_copy_number=0
CM058251.1	Liftoff	exon	19960936	19961058	.	-	.	ID=exon-XM_036156528.1-9;Parent=rna-XM_036156528.1;Dbxref=GeneID:216565,GenBank:XM_036156528.1,MGI:MGI:2667252;gbkey=mRNA;gene=Ehbp1;product=EH domain binding protein 1%2C transcript variant X22;transcript_id=XM_036156528.1;extra_copy_number=0
CM058251.1	Liftoff	exon	19961657	19961761	.	-	.	ID=exon-XM_036156528.1-8;Parent=rna-XM_036156528.1;Dbxref=GeneID:216565,GenBank:XM_036156528.1,MGI:MGI:2667252;gbkey=mRNA;gene=Ehbp1;product=EH domain binding protein 1%2C transcript variant X22;transcript_id=XM_036156528.1;extra_copy_number=0
CM058251.1	Liftoff	exon	19978904	19979043	.	-	.	ID=exon-XM_036156528.1-7;Parent=rna-XM_036156528.1;Dbxref=GeneID:216565,GenBank:XM_036156528.1,MGI:MGI:2667252;gbkey=mRNA;gene=Ehbp1;product=EH domain binding protein 1%2C transcript variant X22;transcript_id=XM_036156528.1;extra_copy_number=0
CM058251.1	Liftoff	exon	19982694	19982875	.	-	.	ID=exon-XM_036156528.1-6;Parent=rna-XM_036156528.1;Dbxref=GeneID:216565,GenBank:XM_036156528.1,MGI:MGI:2667252;gbkey=mRNA;gene=Ehbp1;product=EH domain binding protein 1%2C transcript variant X22;transcript_id=XM_036156528.1;extra_copy_number=0
CM058251.1	Liftoff	exon	20041875	20041928	.	-	.	ID=exon-XM_036156528.1-5;Parent=rna-XM_036156528.1;Dbxref=GeneID:216565,GenBank:XM_036156528.1,MGI:MGI:2667252;gbkey=mRNA;gene=Ehbp1;product=EH domain binding protein 1%2C transcript variant X22;transcript_id=XM_036156528.1;extra_copy_number=0
CM058251.1	Liftoff	exon	20049016	20049111	.	-	.	ID=exon-XM_036156528.1-4;Parent=rna-XM_036156528.1;Dbxref=GeneID:216565,GenBank:XM_036156528.1,MGI:MGI:2667252;gbkey=mRNA;gene=Ehbp1;product=EH domain binding protein 1%2C transcript variant X22;transcript_id=XM_036156528.1;extra_copy_number=0
CM058251.1	Liftoff	exon	20057842	20057899	.	-	.	ID=exon-XM_036156528.1-3;Parent=rna-XM_036156528.1;Dbxref=GeneID:216565,GenBank:XM_036156528.1,MGI:MGI:2667252;gbkey=mRNA;gene=Ehbp1;product=EH domain binding protein 1%2C transcript variant X22;transcript_id=XM_036156528.1;extra_copy_number=0
CM058251.1	Liftoff	exon	20095363	20095749	.	-	.	ID=exon-XM_036156528.1-2;Parent=rna-XM_036156528.1;Dbxref=GeneID:216565,GenBank:XM_036156528.1,MGI:MGI:2667252;gbkey=mRNA;gene=Ehbp1;product=EH domain binding protein 1%2C transcript variant X22;transcript_id=XM_036156528.1;extra_copy_number=0
CM058251.1	Liftoff	exon	20096878	20096958	.	-	.	ID=exon-XM_036156528.1-1;Parent=rna-XM_036156528.1;Dbxref=GeneID:216565,GenBank:XM_036156528.1,MGI:MGI:2667252;gbkey=mRNA;gene=Ehbp1;product=EH domain binding protein 1%2C transcript variant X22;transcript_id=XM_036156528.1;extra_copy_number=0
CM058251.1	Liftoff	CDS	19816640	19816730	.	-	.	ID=cds-XP_036012421.1;Parent=rna-XM_036156528.1;Dbxref=GeneID:216565,GenBank:XP_036012421.1,MGI:MGI:2667252;Name=XP_036012421.1;gbkey=CDS;gene=Ehbp1;product=EH domain-binding protein 1 isoform X14;protein_id=XP_036012421.1;extra_copy_number=0
CM058251.1	Liftoff	CDS	19816942	19817056	.	-	.	ID=cds-XP_036012421.1;Parent=rna-XM_036156528.1;Dbxref=GeneID:216565,GenBank:XP_036012421.1,MGI:MGI:2667252;Name=XP_036012421.1;gbkey=CDS;gene=Ehbp1;product=EH domain-binding protein 1 isoform X14;protein_id=XP_036012421.1;extra_copy_number=0
CM058251.1	Liftoff	CDS	19823343	19823416	.	-	.	ID=cds-XP_036012421.1;Parent=rna-XM_036156528.1;Dbxref=GeneID:216565,GenBank:XP_036012421.1,MGI:MGI:2667252;Name=XP_036012421.1;gbkey=CDS;gene=Ehbp1;product=EH domain-binding protein 1 isoform X14;protein_id=XP_036012421.1;extra_copy_number=0
CM058251.1	Liftoff	CDS	19824714	19824813	.	-	.	ID=cds-XP_036012421.1;Parent=rna-XM_036156528.1;Dbxref=GeneID:216565,GenBank:XP_036012421.1,MGI:MGI:2667252;Name=XP_036012421.1;gbkey=CDS;gene=Ehbp1;product=EH domain-binding protein 1 isoform X14;protein_id=XP_036012421.1;extra_copy_number=0
CM058251.1	Liftoff	CDS	19863297	19863420	.	-	.	ID=cds-XP_036012421.1;Parent=rna-XM_036156528.1;Dbxref=GeneID:216565,GenBank:XP_036012421.1,MGI:MGI:2667252;Name=XP_036012421.1;gbkey=CDS;gene=Ehbp1;product=EH domain-binding protein 1 isoform X14;protein_id=XP_036012421.1;extra_copy_number=0
CM058251.1	Liftoff	CDS	19866395	19866492	.	-	.	ID=cds-XP_036012421.1;Parent=rna-XM_036156528.1;Dbxref=GeneID:216565,GenBank:XP_036012421.1,MGI:MGI:2667252;Name=XP_036012421.1;gbkey=CDS;gene=Ehbp1;product=EH domain-binding protein 1 isoform X14;protein_id=XP_036012421.1;extra_copy_number=0
CM058251.1	Liftoff	CDS	19866648	19866786	.	-	.	ID=cds-XP_036012421.1;Parent=rna-XM_036156528.1;Dbxref=GeneID:216565,GenBank:XP_036012421.1,MGI:MGI:2667252;Name=XP_036012421.1;gbkey=CDS;gene=Ehbp1;product=EH domain-binding protein 1 isoform X14;protein_id=XP_036012421.1;extra_copy_number=0
CM058251.1	Liftoff	CDS	19869002	19869126	.	-	.	ID=cds-XP_036012421.1;Parent=rna-XM_036156528.1;Dbxref=GeneID:216565,GenBank:XP_036012421.1,MGI:MGI:2667252;Name=XP_036012421.1;gbkey=CDS;gene=Ehbp1;product=EH domain-binding protein 1 isoform X14;protein_id=XP_036012421.1;extra_copy_number=0
CM058251.1	Liftoff	CDS	19872645	19872752	.	-	.	ID=cds-XP_036012421.1;Parent=rna-XM_036156528.1;Dbxref=GeneID:216565,GenBank:XP_036012421.1,MGI:MGI:2667252;Name=XP_036012421.1;gbkey=CDS;gene=Ehbp1;product=EH domain-binding protein 1 isoform X14;protein_id=XP_036012421.1;extra_copy_number=0
CM058251.1	Liftoff	CDS	19878224	19878371	.	-	.	ID=cds-XP_036012421.1;Parent=rna-XM_036156528.1;Dbxref=GeneID:216565,GenBank:XP_036012421.1,MGI:MGI:2667252;Name=XP_036012421.1;gbkey=CDS;gene=Ehbp1;product=EH domain-binding protein 1 isoform X14;protein_id=XP_036012421.1;extra_copy_number=0
CM058251.1	Liftoff	CDS	19899390	19899533	.	-	.	ID=cds-XP_036012421.1;Parent=rna-XM_036156528.1;Dbxref=GeneID:216565,GenBank:XP_036012421.1,MGI:MGI:2667252;Name=XP_036012421.1;gbkey=CDS;gene=Ehbp1;product=EH domain-binding protein 1 isoform X14;protein_id=XP_036012421.1;extra_copy_number=0
CM058251.1	Liftoff	CDS	19905185	19906066	.	-	.	ID=cds-XP_036012421.1;Parent=rna-XM_036156528.1;Dbxref=GeneID:216565,GenBank:XP_036012421.1,MGI:MGI:2667252;Name=XP_036012421.1;gbkey=CDS;gene=Ehbp1;product=EH domain-binding protein 1 isoform X14;protein_id=XP_036012421.1;extra_copy_number=0
CM058251.1	Liftoff	CDS	19910289	19910337	.	-	.	ID=cds-XP_036012421.1;Parent=rna-XM_036156528.1;Dbxref=GeneID:216565,GenBank:XP_036012421.1,MGI:MGI:2667252;Name=XP_036012421.1;gbkey=CDS;gene=Ehbp1;product=EH domain-binding protein 1 isoform X14;protein_id=XP_036012421.1;extra_copy_number=0
CM058251.1	Liftoff	CDS	19910919	19911097	.	-	.	ID=cds-XP_036012421.1;Parent=rna-XM_036156528.1;Dbxref=GeneID:216565,GenBank:XP_036012421.1,MGI:MGI:2667252;Name=XP_036012421.1;gbkey=CDS;gene=Ehbp1;product=EH domain-binding protein 1 isoform X14;protein_id=XP_036012421.1;extra_copy_number=0
CM058251.1	Liftoff	CDS	19947705	19947924	.	-	.	ID=cds-XP_036012421.1;Parent=rna-XM_036156528.1;Dbxref=GeneID:216565,GenBank:XP_036012421.1,MGI:MGI:2667252;Name=XP_036012421.1;gbkey=CDS;gene=Ehbp1;product=EH domain-binding protein 1 isoform X14;protein_id=XP_036012421.1;extra_copy_number=0
CM058251.1	Liftoff	CDS	19956332	19956494	.	-	.	ID=cds-XP_036012421.1;Parent=rna-XM_036156528.1;Dbxref=GeneID:216565,GenBank:XP_036012421.1,MGI:MGI:2667252;Name=XP_036012421.1;gbkey=CDS;gene=Ehbp1;product=EH domain-binding protein 1 isoform X14;protein_id=XP_036012421.1;extra_copy_number=0
CM058251.1	Liftoff	CDS	19960936	19961058	.	-	.	ID=cds-XP_036012421.1;Parent=rna-XM_036156528.1;Dbxref=GeneID:216565,GenBank:XP_036012421.1,MGI:MGI:2667252;Name=XP_036012421.1;gbkey=CDS;gene=Ehbp1;product=EH domain-binding protein 1 isoform X14;protein_id=XP_036012421.1;extra_copy_number=0
CM058251.1	Liftoff	CDS	19961657	19961761	.	-	.	ID=cds-XP_036012421.1;Parent=rna-XM_036156528.1;Dbxref=GeneID:216565,GenBank:XP_036012421.1,MGI:MGI:2667252;Name=XP_036012421.1;gbkey=CDS;gene=Ehbp1;product=EH domain-binding protein 1 isoform X14;protein_id=XP_036012421.1;extra_copy_number=0
CM058251.1	Liftoff	CDS	19978904	19979043	.	-	.	ID=cds-XP_036012421.1;Parent=rna-XM_036156528.1;Dbxref=GeneID:216565,GenBank:XP_036012421.1,MGI:MGI:2667252;Name=XP_036012421.1;gbkey=CDS;gene=Ehbp1;product=EH domain-binding protein 1 isoform X14;protein_id=XP_036012421.1;extra_copy_number=0
CM058251.1	Liftoff	CDS	19982694	19982875	.	-	.	ID=cds-XP_036012421.1;Parent=rna-XM_036156528.1;Dbxref=GeneID:216565,GenBank:XP_036012421.1,MGI:MGI:2667252;Name=XP_036012421.1;gbkey=CDS;gene=Ehbp1;product=EH domain-binding protein 1 isoform X14;protein_id=XP_036012421.1;extra_copy_number=0
CM058251.1	Liftoff	CDS	20041875	20041928	.	-	.	ID=cds-XP_036012421.1;Parent=rna-XM_036156528.1;Dbxref=GeneID:216565,GenBank:XP_036012421.1,MGI:MGI:2667252;Name=XP_036012421.1;gbkey=CDS;gene=Ehbp1;product=EH domain-binding protein 1 isoform X14;protein_id=XP_036012421.1;extra_copy_number=0
CM058251.1	Liftoff	CDS	20049016	20049111	.	-	.	ID=cds-XP_036012421.1;Parent=rna-XM_036156528.1;Dbxref=GeneID:216565,GenBank:XP_036012421.1,MGI:MGI:2667252;Name=XP_036012421.1;gbkey=CDS;gene=Ehbp1;product=EH domain-binding protein 1 isoform X14;protein_id=XP_036012421.1;extra_copy_number=0
CM058251.1	Liftoff	CDS	20057842	20057899	.	-	.	ID=cds-XP_036012421.1;Parent=rna-XM_036156528.1;Dbxref=GeneID:216565,GenBank:XP_036012421.1,MGI:MGI:2667252;Name=XP_036012421.1;gbkey=CDS;gene=Ehbp1;product=EH domain-binding protein 1 isoform X14;protein_id=XP_036012421.1;extra_copy_number=0
CM058251.1	Liftoff	CDS	20095363	20095466	.	-	.	ID=cds-XP_036012421.1;Parent=rna-XM_036156528.1;Dbxref=GeneID:216565,GenBank:XP_036012421.1,MGI:MGI:2667252;Name=XP_036012421.1;gbkey=CDS;gene=Ehbp1;product=EH domain-binding protein 1 isoform X14;protein_id=XP_036012421.1;extra_copy_number=0
CM058251.1	Liftoff	mRNA	19815694	20096958	.	-	.	ID=rna-XM_011243682.3;Parent=gene-Ehbp1;Dbxref=GeneID:216565,GenBank:XM_011243682.3,MGI:MGI:2667252;Name=XM_011243682.3;gbkey=mRNA;gene=Ehbp1;model_evidence=Supporting evidence includes similarity to: 10 ESTs%2C 315 long SRA reads%2C and 99%25 coverage of the annotated genomic feature by RNAseq alignments%2C including 9 samples with support for all annotated introns;product=EH domain binding protein 1%2C transcript variant X2;transcript_id=XM_011243682.3;matches_ref_protein=True;valid_ORF=True;extra_copy_number=0
CM058251.1	Liftoff	exon	19815694	19816730	.	-	.	ID=exon-XM_011243682.3-25;Parent=rna-XM_011243682.3;Dbxref=GeneID:216565,GenBank:XM_011243682.3,MGI:MGI:2667252;gbkey=mRNA;gene=Ehbp1;product=EH domain binding protein 1%2C transcript variant X2;transcript_id=XM_011243682.3;extra_copy_number=0
CM058251.1	Liftoff	exon	19816942	19817056	.	-	.	ID=exon-XM_011243682.3-24;Parent=rna-XM_011243682.3;Dbxref=GeneID:216565,GenBank:XM_011243682.3,MGI:MGI:2667252;gbkey=mRNA;gene=Ehbp1;product=EH domain binding protein 1%2C transcript variant X2;transcript_id=XM_011243682.3;extra_copy_number=0
CM058251.1	Liftoff	exon	19823343	19823416	.	-	.	ID=exon-XM_011243682.3-23;Parent=rna-XM_011243682.3;Dbxref=GeneID:216565,GenBank:XM_011243682.3,MGI:MGI:2667252;gbkey=mRNA;gene=Ehbp1;product=EH domain binding protein 1%2C transcript variant X2;transcript_id=XM_011243682.3;extra_copy_number=0
CM058251.1	Liftoff	exon	19824714	19824813	.	-	.	ID=exon-XM_011243682.3-22;Parent=rna-XM_011243682.3;Dbxref=GeneID:216565,GenBank:XM_011243682.3,MGI:MGI:2667252;gbkey=mRNA;gene=Ehbp1;product=EH domain binding protein 1%2C transcript variant X2;transcript_id=XM_011243682.3;extra_copy_number=0
CM058251.1	Liftoff	exon	19863297	19863420	.	-	.	ID=exon-XM_011243682.3-21;Parent=rna-XM_011243682.3;Dbxref=GeneID:216565,GenBank:XM_011243682.3,MGI:MGI:2667252;gbkey=mRNA;gene=Ehbp1;product=EH domain binding protein 1%2C transcript variant X2;transcript_id=XM_011243682.3;extra_copy_number=0
CM058251.1	Liftoff	exon	19866386	19866492	.	-	.	ID=exon-XM_011243682.3-20;Parent=rna-XM_011243682.3;Dbxref=GeneID:216565,GenBank:XM_011243682.3,MGI:MGI:2667252;gbkey=mRNA;gene=Ehbp1;product=EH domain binding protein 1%2C transcript variant X2;transcript_id=XM_011243682.3;extra_copy_number=0
CM058251.1	Liftoff	exon	19866648	19866786	.	-	.	ID=exon-XM_011243682.3-19;Parent=rna-XM_011243682.3;Dbxref=GeneID:216565,GenBank:XM_011243682.3,MGI:MGI:2667252;gbkey=mRNA;gene=Ehbp1;product=EH domain binding protein 1%2C transcript variant X2;transcript_id=XM_011243682.3;extra_copy_number=0
CM058251.1	Liftoff	exon	19869002	19869126	.	-	.	ID=exon-XM_011243682.3-18;Parent=rna-XM_011243682.3;Dbxref=GeneID:216565,GenBank:XM_011243682.3,MGI:MGI:2667252;gbkey=mRNA;gene=Ehbp1;product=EH domain binding protein 1%2C transcript variant X2;transcript_id=XM_011243682.3;extra_copy_number=0
CM058251.1	Liftoff	exon	19872645	19872752	.	-	.	ID=exon-XM_011243682.3-17;Parent=rna-XM_011243682.3;Dbxref=GeneID:216565,GenBank:XM_011243682.3,MGI:MGI:2667252;gbkey=mRNA;gene=Ehbp1;product=EH domain binding protein 1%2C transcript variant X2;transcript_id=XM_011243682.3;extra_copy_number=0
CM058251.1	Liftoff	exon	19878224	19878371	.	-	.	ID=exon-XM_011243682.3-16;Parent=rna-XM_011243682.3;Dbxref=GeneID:216565,GenBank:XM_011243682.3,MGI:MGI:2667252;gbkey=mRNA;gene=Ehbp1;product=EH domain binding protein 1%2C transcript variant X2;transcript_id=XM_011243682.3;extra_copy_number=0
CM058251.1	Liftoff	exon	19899321	19899533	.	-	.	ID=exon-XM_011243682.3-15;Parent=rna-XM_011243682.3;Dbxref=GeneID:216565,GenBank:XM_011243682.3,MGI:MGI:2667252;gbkey=mRNA;gene=Ehbp1;product=EH domain binding protein 1%2C transcript variant X2;transcript_id=XM_011243682.3;extra_copy_number=0
CM058251.1	Liftoff	exon	19905185	19906066	.	-	.	ID=exon-XM_011243682.3-14;Parent=rna-XM_011243682.3;Dbxref=GeneID:216565,GenBank:XM_011243682.3,MGI:MGI:2667252;gbkey=mRNA;gene=Ehbp1;product=EH domain binding protein 1%2C transcript variant X2;transcript_id=XM_011243682.3;extra_copy_number=0
CM058251.1	Liftoff	exon	19910289	19910337	.	-	.	ID=exon-XM_011243682.3-13;Parent=rna-XM_011243682.3;Dbxref=GeneID:216565,GenBank:XM_011243682.3,MGI:MGI:2667252;gbkey=mRNA;gene=Ehbp1;product=EH domain binding protein 1%2C transcript variant X2;transcript_id=XM_011243682.3;extra_copy_number=0
CM058251.1	Liftoff	exon	19910919	19911097	.	-	.	ID=exon-XM_011243682.3-12;Parent=rna-XM_011243682.3;Dbxref=GeneID:216565,GenBank:XM_011243682.3,MGI:MGI:2667252;gbkey=mRNA;gene=Ehbp1;product=EH domain binding protein 1%2C transcript variant X2;transcript_id=XM_011243682.3;extra_copy_number=0
CM058251.1	Liftoff	exon	19947705	19947924	.	-	.	ID=exon-XM_011243682.3-11;Parent=rna-XM_011243682.3;Dbxref=GeneID:216565,GenBank:XM_011243682.3,MGI:MGI:2667252;gbkey=mRNA;gene=Ehbp1;product=EH domain binding protein 1%2C transcript variant X2;transcript_id=XM_011243682.3;extra_copy_number=0
CM058251.1	Liftoff	exon	19956332	19956569	.	-	.	ID=exon-XM_011243682.3-10;Parent=rna-XM_011243682.3;Dbxref=GeneID:216565,GenBank:XM_011243682.3,MGI:MGI:2667252;gbkey=mRNA;gene=Ehbp1;product=EH domain binding protein 1%2C transcript variant X2;transcript_id=XM_011243682.3;extra_copy_number=0
CM058251.1	Liftoff	exon	19960936	19961058	.	-	.	ID=exon-XM_011243682.3-9;Parent=rna-XM_011243682.3;Dbxref=GeneID:216565,GenBank:XM_011243682.3,MGI:MGI:2667252;gbkey=mRNA;gene=Ehbp1;product=EH domain binding protein 1%2C transcript variant X2;transcript_id=XM_011243682.3;extra_copy_number=0
CM058251.1	Liftoff	exon	19961657	19961761	.	-	.	ID=exon-XM_011243682.3-8;Parent=rna-XM_011243682.3;Dbxref=GeneID:216565,GenBank:XM_011243682.3,MGI:MGI:2667252;gbkey=mRNA;gene=Ehbp1;product=EH domain binding protein 1%2C transcript variant X2;transcript_id=XM_011243682.3;extra_copy_number=0
CM058251.1	Liftoff	exon	19978904	19979043	.	-	.	ID=exon-XM_011243682.3-7;Parent=rna-XM_011243682.3;Dbxref=GeneID:216565,GenBank:XM_011243682.3,MGI:MGI:2667252;gbkey=mRNA;gene=Ehbp1;product=EH domain binding protein 1%2C transcript variant X2;transcript_id=XM_011243682.3;extra_copy_number=0
CM058251.1	Liftoff	exon	19982694	19982875	.	-	.	ID=exon-XM_011243682.3-6;Parent=rna-XM_011243682.3;Dbxref=GeneID:216565,GenBank:XM_011243682.3,MGI:MGI:2667252;gbkey=mRNA;gene=Ehbp1;product=EH domain binding protein 1%2C transcript variant X2;transcript_id=XM_011243682.3;extra_copy_number=0
CM058251.1	Liftoff	exon	20041875	20041928	.	-	.	ID=exon-XM_011243682.3-5;Parent=rna-XM_011243682.3;Dbxref=GeneID:216565,GenBank:XM_011243682.3,MGI:MGI:2667252;gbkey=mRNA;gene=Ehbp1;product=EH domain binding protein 1%2C transcript variant X2;transcript_id=XM_011243682.3;extra_copy_number=0
CM058251.1	Liftoff	exon	20049016	20049111	.	-	.	ID=exon-XM_011243682.3-4;Parent=rna-XM_011243682.3;Dbxref=GeneID:216565,GenBank:XM_011243682.3,MGI:MGI:2667252;gbkey=mRNA;gene=Ehbp1;product=EH domain binding protein 1%2C transcript variant X2;transcript_id=XM_011243682.3;extra_copy_number=0
CM058251.1	Liftoff	exon	20057842	20057899	.	-	.	ID=exon-XM_011243682.3-3;Parent=rna-XM_011243682.3;Dbxref=GeneID:216565,GenBank:XM_011243682.3,MGI:MGI:2667252;gbkey=mRNA;gene=Ehbp1;product=EH domain binding protein 1%2C transcript variant X2;transcript_id=XM_011243682.3;extra_copy_number=0
CM058251.1	Liftoff	exon	20095363	20095749	.	-	.	ID=exon-XM_011243682.3-2;Parent=rna-XM_011243682.3;Dbxref=GeneID:216565,GenBank:XM_011243682.3,MGI:MGI:2667252;gbkey=mRNA;gene=Ehbp1;product=EH domain binding protein 1%2C transcript variant X2;transcript_id=XM_011243682.3;extra_copy_number=0
CM058251.1	Liftoff	exon	20096878	20096958	.	-	.	ID=exon-XM_011243682.3-1;Parent=rna-XM_011243682.3;Dbxref=GeneID:216565,GenBank:XM_011243682.3,MGI:MGI:2667252;gbkey=mRNA;gene=Ehbp1;product=EH domain binding protein 1%2C transcript variant X2;transcript_id=XM_011243682.3;extra_copy_number=0
CM058251.1	Liftoff	CDS	19816640	19816730	.	-	.	ID=cds-XP_011241984.1;Parent=rna-XM_011243682.3;Dbxref=GeneID:216565,GenBank:XP_011241984.1,MGI:MGI:2667252;Name=XP_011241984.1;gbkey=CDS;gene=Ehbp1;product=EH domain-binding protein 1 isoform X1;protein_id=XP_011241984.1;extra_copy_number=0
CM058251.1	Liftoff	CDS	19816942	19817056	.	-	.	ID=cds-XP_011241984.1;Parent=rna-XM_011243682.3;Dbxref=GeneID:216565,GenBank:XP_011241984.1,MGI:MGI:2667252;Name=XP_011241984.1;gbkey=CDS;gene=Ehbp1;product=EH domain-binding protein 1 isoform X1;protein_id=XP_011241984.1;extra_copy_number=0
CM058251.1	Liftoff	CDS	19823343	19823416	.	-	.	ID=cds-XP_011241984.1;Parent=rna-XM_011243682.3;Dbxref=GeneID:216565,GenBank:XP_011241984.1,MGI:MGI:2667252;Name=XP_011241984.1;gbkey=CDS;gene=Ehbp1;product=EH domain-binding protein 1 isoform X1;protein_id=XP_011241984.1;extra_copy_number=0
CM058251.1	Liftoff	CDS	19824714	19824813	.	-	.	ID=cds-XP_011241984.1;Parent=rna-XM_011243682.3;Dbxref=GeneID:216565,GenBank:XP_011241984.1,MGI:MGI:2667252;Name=XP_011241984.1;gbkey=CDS;gene=Ehbp1;product=EH domain-binding protein 1 isoform X1;protein_id=XP_011241984.1;extra_copy_number=0
CM058251.1	Liftoff	CDS	19863297	19863420	.	-	.	ID=cds-XP_011241984.1;Parent=rna-XM_011243682.3;Dbxref=GeneID:216565,GenBank:XP_011241984.1,MGI:MGI:2667252;Name=XP_011241984.1;gbkey=CDS;gene=Ehbp1;product=EH domain-binding protein 1 isoform X1;protein_id=XP_011241984.1;extra_copy_number=0
CM058251.1	Liftoff	CDS	19866386	19866492	.	-	.	ID=cds-XP_011241984.1;Parent=rna-XM_011243682.3;Dbxref=GeneID:216565,GenBank:XP_011241984.1,MGI:MGI:2667252;Name=XP_011241984.1;gbkey=CDS;gene=Ehbp1;product=EH domain-binding protein 1 isoform X1;protein_id=XP_011241984.1;extra_copy_number=0
CM058251.1	Liftoff	CDS	19866648	19866786	.	-	.	ID=cds-XP_011241984.1;Parent=rna-XM_011243682.3;Dbxref=GeneID:216565,GenBank:XP_011241984.1,MGI:MGI:2667252;Name=XP_011241984.1;gbkey=CDS;gene=Ehbp1;product=EH domain-binding protein 1 isoform X1;protein_id=XP_011241984.1;extra_copy_number=0
CM058251.1	Liftoff	CDS	19869002	19869126	.	-	.	ID=cds-XP_011241984.1;Parent=rna-XM_011243682.3;Dbxref=GeneID:216565,GenBank:XP_011241984.1,MGI:MGI:2667252;Name=XP_011241984.1;gbkey=CDS;gene=Ehbp1;product=EH domain-binding protein 1 isoform X1;protein_id=XP_011241984.1;extra_copy_number=0
CM058251.1	Liftoff	CDS	19872645	19872752	.	-	.	ID=cds-XP_011241984.1;Parent=rna-XM_011243682.3;Dbxref=GeneID:216565,GenBank:XP_011241984.1,MGI:MGI:2667252;Name=XP_011241984.1;gbkey=CDS;gene=Ehbp1;product=EH domain-binding protein 1 isoform X1;protein_id=XP_011241984.1;extra_copy_number=0
CM058251.1	Liftoff	CDS	19878224	19878371	.	-	.	ID=cds-XP_011241984.1;Parent=rna-XM_011243682.3;Dbxref=GeneID:216565,GenBank:XP_011241984.1,MGI:MGI:2667252;Name=XP_011241984.1;gbkey=CDS;gene=Ehbp1;product=EH domain-binding protein 1 isoform X1;protein_id=XP_011241984.1;extra_copy_number=0
CM058251.1	Liftoff	CDS	19899321	19899533	.	-	.	ID=cds-XP_011241984.1;Parent=rna-XM_011243682.3;Dbxref=GeneID:216565,GenBank:XP_011241984.1,MGI:MGI:2667252;Name=XP_011241984.1;gbkey=CDS;gene=Ehbp1;product=EH domain-binding protein 1 isoform X1;protein_id=XP_011241984.1;extra_copy_number=0
CM058251.1	Liftoff	CDS	19905185	19906066	.	-	.	ID=cds-XP_011241984.1;Parent=rna-XM_011243682.3;Dbxref=GeneID:216565,GenBank:XP_011241984.1,MGI:MGI:2667252;Name=XP_011241984.1;gbkey=CDS;gene=Ehbp1;product=EH domain-binding protein 1 isoform X1;protein_id=XP_011241984.1;extra_copy_number=0
CM058251.1	Liftoff	CDS	19910289	19910337	.	-	.	ID=cds-XP_011241984.1;Parent=rna-XM_011243682.3;Dbxref=GeneID:216565,GenBank:XP_011241984.1,MGI:MGI:2667252;Name=XP_011241984.1;gbkey=CDS;gene=Ehbp1;product=EH domain-binding protein 1 isoform X1;protein_id=XP_011241984.1;extra_copy_number=0
CM058251.1	Liftoff	CDS	19910919	19911097	.	-	.	ID=cds-XP_011241984.1;Parent=rna-XM_011243682.3;Dbxref=GeneID:216565,GenBank:XP_011241984.1,MGI:MGI:2667252;Name=XP_011241984.1;gbkey=CDS;gene=Ehbp1;product=EH domain-binding protein 1 isoform X1;protein_id=XP_011241984.1;extra_copy_number=0
CM058251.1	Liftoff	CDS	19947705	19947924	.	-	.	ID=cds-XP_011241984.1;Parent=rna-XM_011243682.3;Dbxref=GeneID:216565,GenBank:XP_011241984.1,MGI:MGI:2667252;Name=XP_011241984.1;gbkey=CDS;gene=Ehbp1;product=EH domain-binding protein 1 isoform X1;protein_id=XP_011241984.1;extra_copy_number=0
CM058251.1	Liftoff	CDS	19956332	19956569	.	-	.	ID=cds-XP_011241984.1;Parent=rna-XM_011243682.3;Dbxref=GeneID:216565,GenBank:XP_011241984.1,MGI:MGI:2667252;Name=XP_011241984.1;gbkey=CDS;gene=Ehbp1;product=EH domain-binding protein 1 isoform X1;protein_id=XP_011241984.1;extra_copy_number=0
CM058251.1	Liftoff	CDS	19960936	19961058	.	-	.	ID=cds-XP_011241984.1;Parent=rna-XM_011243682.3;Dbxref=GeneID:216565,GenBank:XP_011241984.1,MGI:MGI:2667252;Name=XP_011241984.1;gbkey=CDS;gene=Ehbp1;product=EH domain-binding protein 1 isoform X1;protein_id=XP_011241984.1;extra_copy_number=0
CM058251.1	Liftoff	CDS	19961657	19961761	.	-	.	ID=cds-XP_011241984.1;Parent=rna-XM_011243682.3;Dbxref=GeneID:216565,GenBank:XP_011241984.1,MGI:MGI:2667252;Name=XP_011241984.1;gbkey=CDS;gene=Ehbp1;product=EH domain-binding protein 1 isoform X1;protein_id=XP_011241984.1;extra_copy_number=0
CM058251.1	Liftoff	CDS	19978904	19979043	.	-	.	ID=cds-XP_011241984.1;Parent=rna-XM_011243682.3;Dbxref=GeneID:216565,GenBank:XP_011241984.1,MGI:MGI:2667252;Name=XP_011241984.1;gbkey=CDS;gene=Ehbp1;product=EH domain-binding protein 1 isoform X1;protein_id=XP_011241984.1;extra_copy_number=0
CM058251.1	Liftoff	CDS	19982694	19982875	.	-	.	ID=cds-XP_011241984.1;Parent=rna-XM_011243682.3;Dbxref=GeneID:216565,GenBank:XP_011241984.1,MGI:MGI:2667252;Name=XP_011241984.1;gbkey=CDS;gene=Ehbp1;product=EH domain-binding protein 1 isoform X1;protein_id=XP_011241984.1;extra_copy_number=0
CM058251.1	Liftoff	CDS	20041875	20041928	.	-	.	ID=cds-XP_011241984.1;Parent=rna-XM_011243682.3;Dbxref=GeneID:216565,GenBank:XP_011241984.1,MGI:MGI:2667252;Name=XP_011241984.1;gbkey=CDS;gene=Ehbp1;product=EH domain-binding protein 1 isoform X1;protein_id=XP_011241984.1;extra_copy_number=0
CM058251.1	Liftoff	CDS	20049016	20049111	.	-	.	ID=cds-XP_011241984.1;Parent=rna-XM_011243682.3;Dbxref=GeneID:216565,GenBank:XP_011241984.1,MGI:MGI:2667252;Name=XP_011241984.1;gbkey=CDS;gene=Ehbp1;product=EH domain-binding protein 1 isoform X1;protein_id=XP_011241984.1;extra_copy_number=0
CM058251.1	Liftoff	CDS	20057842	20057899	.	-	.	ID=cds-XP_011241984.1;Parent=rna-XM_011243682.3;Dbxref=GeneID:216565,GenBank:XP_011241984.1,MGI:MGI:2667252;Name=XP_011241984.1;gbkey=CDS;gene=Ehbp1;product=EH domain-binding protein 1 isoform X1;protein_id=XP_011241984.1;extra_copy_number=0
CM058251.1	Liftoff	CDS	20095363	20095466	.	-	.	ID=cds-XP_011241984.1;Parent=rna-XM_011243682.3;Dbxref=GeneID:216565,GenBank:XP_011241984.1,MGI:MGI:2667252;Name=XP_011241984.1;gbkey=CDS;gene=Ehbp1;product=EH domain-binding protein 1 isoform X1;protein_id=XP_011241984.1;extra_copy_number=0
CM058251.1	Liftoff	mRNA	19815694	20096961	.	-	.	ID=rna-XM_011243683.4;Parent=gene-Ehbp1;Dbxref=GeneID:216565,GenBank:XM_011243683.4,MGI:MGI:2667252;Name=XM_011243683.4;gbkey=mRNA;gene=Ehbp1;model_evidence=Supporting evidence includes similarity to: 10 ESTs%2C 260 long SRA reads%2C and 100%25 coverage of the annotated genomic feature by RNAseq alignments%2C including 9 samples with support for all annotated introns;product=EH domain binding protein 1%2C transcript variant X3;transcript_id=XM_011243683.4;matches_ref_protein=True;valid_ORF=True;extra_copy_number=0
CM058251.1	Liftoff	exon	19815694	19816730	.	-	.	ID=exon-XM_011243683.4-25;Parent=rna-XM_011243683.4;Dbxref=GeneID:216565,GenBank:XM_011243683.4,MGI:MGI:2667252;gbkey=mRNA;gene=Ehbp1;product=EH domain binding protein 1%2C transcript variant X3;transcript_id=XM_011243683.4;extra_copy_number=0
CM058251.1	Liftoff	exon	19816942	19817056	.	-	.	ID=exon-XM_011243683.4-24;Parent=rna-XM_011243683.4;Dbxref=GeneID:216565,GenBank:XM_011243683.4,MGI:MGI:2667252;gbkey=mRNA;gene=Ehbp1;product=EH domain binding protein 1%2C transcript variant X3;transcript_id=XM_011243683.4;extra_copy_number=0
CM058251.1	Liftoff	exon	19823343	19823416	.	-	.	ID=exon-XM_011243683.4-23;Parent=rna-XM_011243683.4;Dbxref=GeneID:216565,GenBank:XM_011243683.4,MGI:MGI:2667252;gbkey=mRNA;gene=Ehbp1;product=EH domain binding protein 1%2C transcript variant X3;transcript_id=XM_011243683.4;extra_copy_number=0
CM058251.1	Liftoff	exon	19824714	19824813	.	-	.	ID=exon-XM_011243683.4-22;Parent=rna-XM_011243683.4;Dbxref=GeneID:216565,GenBank:XM_011243683.4,MGI:MGI:2667252;gbkey=mRNA;gene=Ehbp1;product=EH domain binding protein 1%2C transcript variant X3;transcript_id=XM_011243683.4;extra_copy_number=0
CM058251.1	Liftoff	exon	19863297	19863420	.	-	.	ID=exon-XM_011243683.4-21;Parent=rna-XM_011243683.4;Dbxref=GeneID:216565,GenBank:XM_011243683.4,MGI:MGI:2667252;gbkey=mRNA;gene=Ehbp1;product=EH domain binding protein 1%2C transcript variant X3;transcript_id=XM_011243683.4;extra_copy_number=0
CM058251.1	Liftoff	exon	19866386	19866492	.	-	.	ID=exon-XM_011243683.4-20;Parent=rna-XM_011243683.4;Dbxref=GeneID:216565,GenBank:XM_011243683.4,MGI:MGI:2667252;gbkey=mRNA;gene=Ehbp1;product=EH domain binding protein 1%2C transcript variant X3;transcript_id=XM_011243683.4;extra_copy_number=0
CM058251.1	Liftoff	exon	19866648	19866786	.	-	.	ID=exon-XM_011243683.4-19;Parent=rna-XM_011243683.4;Dbxref=GeneID:216565,GenBank:XM_011243683.4,MGI:MGI:2667252;gbkey=mRNA;gene=Ehbp1;product=EH domain binding protein 1%2C transcript variant X3;transcript_id=XM_011243683.4;extra_copy_number=0
CM058251.1	Liftoff	exon	19869002	19869126	.	-	.	ID=exon-XM_011243683.4-18;Parent=rna-XM_011243683.4;Dbxref=GeneID:216565,GenBank:XM_011243683.4,MGI:MGI:2667252;gbkey=mRNA;gene=Ehbp1;product=EH domain binding protein 1%2C transcript variant X3;transcript_id=XM_011243683.4;extra_copy_number=0
CM058251.1	Liftoff	exon	19872645	19872752	.	-	.	ID=exon-XM_011243683.4-17;Parent=rna-XM_011243683.4;Dbxref=GeneID:216565,GenBank:XM_011243683.4,MGI:MGI:2667252;gbkey=mRNA;gene=Ehbp1;product=EH domain binding protein 1%2C transcript variant X3;transcript_id=XM_011243683.4;extra_copy_number=0
CM058251.1	Liftoff	exon	19878224	19878371	.	-	.	ID=exon-XM_011243683.4-16;Parent=rna-XM_011243683.4;Dbxref=GeneID:216565,GenBank:XM_011243683.4,MGI:MGI:2667252;gbkey=mRNA;gene=Ehbp1;product=EH domain binding protein 1%2C transcript variant X3;transcript_id=XM_011243683.4;extra_copy_number=0
CM058251.1	Liftoff	exon	19899321	19899533	.	-	.	ID=exon-XM_011243683.4-15;Parent=rna-XM_011243683.4;Dbxref=GeneID:216565,GenBank:XM_011243683.4,MGI:MGI:2667252;gbkey=mRNA;gene=Ehbp1;product=EH domain binding protein 1%2C transcript variant X3;transcript_id=XM_011243683.4;extra_copy_number=0
CM058251.1	Liftoff	exon	19905185	19906066	.	-	.	ID=exon-XM_011243683.4-14;Parent=rna-XM_011243683.4;Dbxref=GeneID:216565,GenBank:XM_011243683.4,MGI:MGI:2667252;gbkey=mRNA;gene=Ehbp1;product=EH domain binding protein 1%2C transcript variant X3;transcript_id=XM_011243683.4;extra_copy_number=0
CM058251.1	Liftoff	exon	19910289	19910337	.	-	.	ID=exon-XM_011243683.4-13;Parent=rna-XM_011243683.4;Dbxref=GeneID:216565,GenBank:XM_011243683.4,MGI:MGI:2667252;gbkey=mRNA;gene=Ehbp1;product=EH domain binding protein 1%2C transcript variant X3;transcript_id=XM_011243683.4;extra_copy_number=0
CM058251.1	Liftoff	exon	19910919	19911097	.	-	.	ID=exon-XM_011243683.4-12;Parent=rna-XM_011243683.4;Dbxref=GeneID:216565,GenBank:XM_011243683.4,MGI:MGI:2667252;gbkey=mRNA;gene=Ehbp1;product=EH domain binding protein 1%2C transcript variant X3;transcript_id=XM_011243683.4;extra_copy_number=0
CM058251.1	Liftoff	exon	19947705	19947924	.	-	.	ID=exon-XM_011243683.4-11;Parent=rna-XM_011243683.4;Dbxref=GeneID:216565,GenBank:XM_011243683.4,MGI:MGI:2667252;gbkey=mRNA;gene=Ehbp1;product=EH domain binding protein 1%2C transcript variant X3;transcript_id=XM_011243683.4;extra_copy_number=0
CM058251.1	Liftoff	exon	19956332	19956569	.	-	.	ID=exon-XM_011243683.4-10;Parent=rna-XM_011243683.4;Dbxref=GeneID:216565,GenBank:XM_011243683.4,MGI:MGI:2667252;gbkey=mRNA;gene=Ehbp1;product=EH domain binding protein 1%2C transcript variant X3;transcript_id=XM_011243683.4;extra_copy_number=0
CM058251.1	Liftoff	exon	19960936	19961058	.	-	.	ID=exon-XM_011243683.4-9;Parent=rna-XM_011243683.4;Dbxref=GeneID:216565,GenBank:XM_011243683.4,MGI:MGI:2667252;gbkey=mRNA;gene=Ehbp1;product=EH domain binding protein 1%2C transcript variant X3;transcript_id=XM_011243683.4;extra_copy_number=0
CM058251.1	Liftoff	exon	19961657	19961761	.	-	.	ID=exon-XM_011243683.4-8;Parent=rna-XM_011243683.4;Dbxref=GeneID:216565,GenBank:XM_011243683.4,MGI:MGI:2667252;gbkey=mRNA;gene=Ehbp1;product=EH domain binding protein 1%2C transcript variant X3;transcript_id=XM_011243683.4;extra_copy_number=0
CM058251.1	Liftoff	exon	19978904	19979043	.	-	.	ID=exon-XM_011243683.4-7;Parent=rna-XM_011243683.4;Dbxref=GeneID:216565,GenBank:XM_011243683.4,MGI:MGI:2667252;gbkey=mRNA;gene=Ehbp1;product=EH domain binding protein 1%2C transcript variant X3;transcript_id=XM_011243683.4;extra_copy_number=0
CM058251.1	Liftoff	exon	19982694	19982875	.	-	.	ID=exon-XM_011243683.4-6;Parent=rna-XM_011243683.4;Dbxref=GeneID:216565,GenBank:XM_011243683.4,MGI:MGI:2667252;gbkey=mRNA;gene=Ehbp1;product=EH domain binding protein 1%2C transcript variant X3;transcript_id=XM_011243683.4;extra_copy_number=0
CM058251.1	Liftoff	exon	20041875	20041928	.	-	.	ID=exon-XM_011243683.4-5;Parent=rna-XM_011243683.4;Dbxref=GeneID:216565,GenBank:XM_011243683.4,MGI:MGI:2667252;gbkey=mRNA;gene=Ehbp1;product=EH domain binding protein 1%2C transcript variant X3;transcript_id=XM_011243683.4;extra_copy_number=0
CM058251.1	Liftoff	exon	20049016	20049111	.	-	.	ID=exon-XM_011243683.4-4;Parent=rna-XM_011243683.4;Dbxref=GeneID:216565,GenBank:XM_011243683.4,MGI:MGI:2667252;gbkey=mRNA;gene=Ehbp1;product=EH domain binding protein 1%2C transcript variant X3;transcript_id=XM_011243683.4;extra_copy_number=0
CM058251.1	Liftoff	exon	20057842	20057899	.	-	.	ID=exon-XM_011243683.4-3;Parent=rna-XM_011243683.4;Dbxref=GeneID:216565,GenBank:XM_011243683.4,MGI:MGI:2667252;gbkey=mRNA;gene=Ehbp1;product=EH domain binding protein 1%2C transcript variant X3;transcript_id=XM_011243683.4;extra_copy_number=0
CM058251.1	Liftoff	exon	20095363	20095749	.	-	.	ID=exon-XM_011243683.4-2;Parent=rna-XM_011243683.4;Dbxref=GeneID:216565,GenBank:XM_011243683.4,MGI:MGI:2667252;gbkey=mRNA;gene=Ehbp1;product=EH domain binding protein 1%2C transcript variant X3;transcript_id=XM_011243683.4;extra_copy_number=0
CM058251.1	Liftoff	exon	20096892	20096961	.	-	.	ID=exon-XM_011243683.4-1;Parent=rna-XM_011243683.4;Dbxref=GeneID:216565,GenBank:XM_011243683.4,MGI:MGI:2667252;gbkey=mRNA;gene=Ehbp1;product=EH domain binding protein 1%2C transcript variant X3;transcript_id=XM_011243683.4;extra_copy_number=0
CM058251.1	Liftoff	CDS	19816640	19816730	.	-	.	ID=cds-XP_011241985.1;Parent=rna-XM_011243683.4;Dbxref=GeneID:216565,GenBank:XP_011241985.1,MGI:MGI:2667252;Name=XP_011241985.1;gbkey=CDS;gene=Ehbp1;product=EH domain-binding protein 1 isoform X1;protein_id=XP_011241985.1;extra_copy_number=0
CM058251.1	Liftoff	CDS	19816942	19817056	.	-	.	ID=cds-XP_011241985.1;Parent=rna-XM_011243683.4;Dbxref=GeneID:216565,GenBank:XP_011241985.1,MGI:MGI:2667252;Name=XP_011241985.1;gbkey=CDS;gene=Ehbp1;product=EH domain-binding protein 1 isoform X1;protein_id=XP_011241985.1;extra_copy_number=0
CM058251.1	Liftoff	CDS	19823343	19823416	.	-	.	ID=cds-XP_011241985.1;Parent=rna-XM_011243683.4;Dbxref=GeneID:216565,GenBank:XP_011241985.1,MGI:MGI:2667252;Name=XP_011241985.1;gbkey=CDS;gene=Ehbp1;product=EH domain-binding protein 1 isoform X1;protein_id=XP_011241985.1;extra_copy_number=0
CM058251.1	Liftoff	CDS	19824714	19824813	.	-	.	ID=cds-XP_011241985.1;Parent=rna-XM_011243683.4;Dbxref=GeneID:216565,GenBank:XP_011241985.1,MGI:MGI:2667252;Name=XP_011241985.1;gbkey=CDS;gene=Ehbp1;product=EH domain-binding protein 1 isoform X1;protein_id=XP_011241985.1;extra_copy_number=0
CM058251.1	Liftoff	CDS	19863297	19863420	.	-	.	ID=cds-XP_011241985.1;Parent=rna-XM_011243683.4;Dbxref=GeneID:216565,GenBank:XP_011241985.1,MGI:MGI:2667252;Name=XP_011241985.1;gbkey=CDS;gene=Ehbp1;product=EH domain-binding protein 1 isoform X1;protein_id=XP_011241985.1;extra_copy_number=0
CM058251.1	Liftoff	CDS	19866386	19866492	.	-	.	ID=cds-XP_011241985.1;Parent=rna-XM_011243683.4;Dbxref=GeneID:216565,GenBank:XP_011241985.1,MGI:MGI:2667252;Name=XP_011241985.1;gbkey=CDS;gene=Ehbp1;product=EH domain-binding protein 1 isoform X1;protein_id=XP_011241985.1;extra_copy_number=0
CM058251.1	Liftoff	CDS	19866648	19866786	.	-	.	ID=cds-XP_011241985.1;Parent=rna-XM_011243683.4;Dbxref=GeneID:216565,GenBank:XP_011241985.1,MGI:MGI:2667252;Name=XP_011241985.1;gbkey=CDS;gene=Ehbp1;product=EH domain-binding protein 1 isoform X1;protein_id=XP_011241985.1;extra_copy_number=0
CM058251.1	Liftoff	CDS	19869002	19869126	.	-	.	ID=cds-XP_011241985.1;Parent=rna-XM_011243683.4;Dbxref=GeneID:216565,GenBank:XP_011241985.1,MGI:MGI:2667252;Name=XP_011241985.1;gbkey=CDS;gene=Ehbp1;product=EH domain-binding protein 1 isoform X1;protein_id=XP_011241985.1;extra_copy_number=0
CM058251.1	Liftoff	CDS	19872645	19872752	.	-	.	ID=cds-XP_011241985.1;Parent=rna-XM_011243683.4;Dbxref=GeneID:216565,GenBank:XP_011241985.1,MGI:MGI:2667252;Name=XP_011241985.1;gbkey=CDS;gene=Ehbp1;product=EH domain-binding protein 1 isoform X1;protein_id=XP_011241985.1;extra_copy_number=0
CM058251.1	Liftoff	CDS	19878224	19878371	.	-	.	ID=cds-XP_011241985.1;Parent=rna-XM_011243683.4;Dbxref=GeneID:216565,GenBank:XP_011241985.1,MGI:MGI:2667252;Name=XP_011241985.1;gbkey=CDS;gene=Ehbp1;product=EH domain-binding protein 1 isoform X1;protein_id=XP_011241985.1;extra_copy_number=0
CM058251.1	Liftoff	CDS	19899321	19899533	.	-	.	ID=cds-XP_011241985.1;Parent=rna-XM_011243683.4;Dbxref=GeneID:216565,GenBank:XP_011241985.1,MGI:MGI:2667252;Name=XP_011241985.1;gbkey=CDS;gene=Ehbp1;product=EH domain-binding protein 1 isoform X1;protein_id=XP_011241985.1;extra_copy_number=0
CM058251.1	Liftoff	CDS	19905185	19906066	.	-	.	ID=cds-XP_011241985.1;Parent=rna-XM_011243683.4;Dbxref=GeneID:216565,GenBank:XP_011241985.1,MGI:MGI:2667252;Name=XP_011241985.1;gbkey=CDS;gene=Ehbp1;product=EH domain-binding protein 1 isoform X1;protein_id=XP_011241985.1;extra_copy_number=0
CM058251.1	Liftoff	CDS	19910289	19910337	.	-	.	ID=cds-XP_011241985.1;Parent=rna-XM_011243683.4;Dbxref=GeneID:216565,GenBank:XP_011241985.1,MGI:MGI:2667252;Name=XP_011241985.1;gbkey=CDS;gene=Ehbp1;product=EH domain-binding protein 1 isoform X1;protein_id=XP_011241985.1;extra_copy_number=0
CM058251.1	Liftoff	CDS	19910919	19911097	.	-	.	ID=cds-XP_011241985.1;Parent=rna-XM_011243683.4;Dbxref=GeneID:216565,GenBank:XP_011241985.1,MGI:MGI:2667252;Name=XP_011241985.1;gbkey=CDS;gene=Ehbp1;product=EH domain-binding protein 1 isoform X1;protein_id=XP_011241985.1;extra_copy_number=0
CM058251.1	Liftoff	CDS	19947705	19947924	.	-	.	ID=cds-XP_011241985.1;Parent=rna-XM_011243683.4;Dbxref=GeneID:216565,GenBank:XP_011241985.1,MGI:MGI:2667252;Name=XP_011241985.1;gbkey=CDS;gene=Ehbp1;product=EH domain-binding protein 1 isoform X1;protein_id=XP_011241985.1;extra_copy_number=0
CM058251.1	Liftoff	CDS	19956332	19956569	.	-	.	ID=cds-XP_011241985.1;Parent=rna-XM_011243683.4;Dbxref=GeneID:216565,GenBank:XP_011241985.1,MGI:MGI:2667252;Name=XP_011241985.1;gbkey=CDS;gene=Ehbp1;product=EH domain-binding protein 1 isoform X1;protein_id=XP_011241985.1;extra_copy_number=0
CM058251.1	Liftoff	CDS	19960936	19961058	.	-	.	ID=cds-XP_011241985.1;Parent=rna-XM_011243683.4;Dbxref=GeneID:216565,GenBank:XP_011241985.1,MGI:MGI:2667252;Name=XP_011241985.1;gbkey=CDS;gene=Ehbp1;product=EH domain-binding protein 1 isoform X1;protein_id=XP_011241985.1;extra_copy_number=0
CM058251.1	Liftoff	CDS	19961657	19961761	.	-	.	ID=cds-XP_011241985.1;Parent=rna-XM_011243683.4;Dbxref=GeneID:216565,GenBank:XP_011241985.1,MGI:MGI:2667252;Name=XP_011241985.1;gbkey=CDS;gene=Ehbp1;product=EH domain-binding protein 1 isoform X1;protein_id=XP_011241985.1;extra_copy_number=0
CM058251.1	Liftoff	CDS	19978904	19979043	.	-	.	ID=cds-XP_011241985.1;Parent=rna-XM_011243683.4;Dbxref=GeneID:216565,GenBank:XP_011241985.1,MGI:MGI:2667252;Name=XP_011241985.1;gbkey=CDS;gene=Ehbp1;product=EH domain-binding protein 1 isoform X1;protein_id=XP_011241985.1;extra_copy_number=0
CM058251.1	Liftoff	CDS	19982694	19982875	.	-	.	ID=cds-XP_011241985.1;Parent=rna-XM_011243683.4;Dbxref=GeneID:216565,GenBank:XP_011241985.1,MGI:MGI:2667252;Name=XP_011241985.1;gbkey=CDS;gene=Ehbp1;product=EH domain-binding protein 1 isoform X1;protein_id=XP_011241985.1;extra_copy_number=0
CM058251.1	Liftoff	CDS	20041875	20041928	.	-	.	ID=cds-XP_011241985.1;Parent=rna-XM_011243683.4;Dbxref=GeneID:216565,GenBank:XP_011241985.1,MGI:MGI:2667252;Name=XP_011241985.1;gbkey=CDS;gene=Ehbp1;product=EH domain-binding protein 1 isoform X1;protein_id=XP_011241985.1;extra_copy_number=0
CM058251.1	Liftoff	CDS	20049016	20049111	.	-	.	ID=cds-XP_011241985.1;Parent=rna-XM_011243683.4;Dbxref=GeneID:216565,GenBank:XP_011241985.1,MGI:MGI:2667252;Name=XP_011241985.1;gbkey=CDS;gene=Ehbp1;product=EH domain-binding protein 1 isoform X1;protein_id=XP_011241985.1;extra_copy_number=0
CM058251.1	Liftoff	CDS	20057842	20057899	.	-	.	ID=cds-XP_011241985.1;Parent=rna-XM_011243683.4;Dbxref=GeneID:216565,GenBank:XP_011241985.1,MGI:MGI:2667252;Name=XP_011241985.1;gbkey=CDS;gene=Ehbp1;product=EH domain-binding protein 1 isoform X1;protein_id=XP_011241985.1;extra_copy_number=0
CM058251.1	Liftoff	CDS	20095363	20095466	.	-	.	ID=cds-XP_011241985.1;Parent=rna-XM_011243683.4;Dbxref=GeneID:216565,GenBank:XP_011241985.1,MGI:MGI:2667252;Name=XP_011241985.1;gbkey=CDS;gene=Ehbp1;product=EH domain-binding protein 1 isoform X1;protein_id=XP_011241985.1;extra_copy_number=0
CM058251.1	Liftoff	mRNA	19815694	20096961	.	-	.	ID=rna-XM_011243684.4;Parent=gene-Ehbp1;Dbxref=GeneID:216565,GenBank:XM_011243684.4,MGI:MGI:2667252;Name=XM_011243684.4;gbkey=mRNA;gene=Ehbp1;model_evidence=Supporting evidence includes similarity to: 10 ESTs%2C 260 long SRA reads%2C and 99%25 coverage of the annotated genomic feature by RNAseq alignments%2C including 4 samples with support for all annotated introns;product=EH domain binding protein 1%2C transcript variant X4;transcript_id=XM_011243684.4;matches_ref_protein=True;valid_ORF=True;extra_copy_number=0
CM058251.1	Liftoff	exon	19815694	19816730	.	-	.	ID=exon-XM_011243684.4-25;Parent=rna-XM_011243684.4;Dbxref=GeneID:216565,GenBank:XM_011243684.4,MGI:MGI:2667252;gbkey=mRNA;gene=Ehbp1;product=EH domain binding protein 1%2C transcript variant X4;transcript_id=XM_011243684.4;extra_copy_number=0
CM058251.1	Liftoff	exon	19816942	19817056	.	-	.	ID=exon-XM_011243684.4-24;Parent=rna-XM_011243684.4;Dbxref=GeneID:216565,GenBank:XM_011243684.4,MGI:MGI:2667252;gbkey=mRNA;gene=Ehbp1;product=EH domain binding protein 1%2C transcript variant X4;transcript_id=XM_011243684.4;extra_copy_number=0
CM058251.1	Liftoff	exon	19823343	19823416	.	-	.	ID=exon-XM_011243684.4-23;Parent=rna-XM_011243684.4;Dbxref=GeneID:216565,GenBank:XM_011243684.4,MGI:MGI:2667252;gbkey=mRNA;gene=Ehbp1;product=EH domain binding protein 1%2C transcript variant X4;transcript_id=XM_011243684.4;extra_copy_number=0
CM058251.1	Liftoff	exon	19824714	19824813	.	-	.	ID=exon-XM_011243684.4-22;Parent=rna-XM_011243684.4;Dbxref=GeneID:216565,GenBank:XM_011243684.4,MGI:MGI:2667252;gbkey=mRNA;gene=Ehbp1;product=EH domain binding protein 1%2C transcript variant X4;transcript_id=XM_011243684.4;extra_copy_number=0
CM058251.1	Liftoff	exon	19863297	19863420	.	-	.	ID=exon-XM_011243684.4-21;Parent=rna-XM_011243684.4;Dbxref=GeneID:216565,GenBank:XM_011243684.4,MGI:MGI:2667252;gbkey=mRNA;gene=Ehbp1;product=EH domain binding protein 1%2C transcript variant X4;transcript_id=XM_011243684.4;extra_copy_number=0
CM058251.1	Liftoff	exon	19866386	19866492	.	-	.	ID=exon-XM_011243684.4-20;Parent=rna-XM_011243684.4;Dbxref=GeneID:216565,GenBank:XM_011243684.4,MGI:MGI:2667252;gbkey=mRNA;gene=Ehbp1;product=EH domain binding protein 1%2C transcript variant X4;transcript_id=XM_011243684.4;extra_copy_number=0
CM058251.1	Liftoff	exon	19866648	19866786	.	-	.	ID=exon-XM_011243684.4-19;Parent=rna-XM_011243684.4;Dbxref=GeneID:216565,GenBank:XM_011243684.4,MGI:MGI:2667252;gbkey=mRNA;gene=Ehbp1;product=EH domain binding protein 1%2C transcript variant X4;transcript_id=XM_011243684.4;extra_copy_number=0
CM058251.1	Liftoff	exon	19869002	19869126	.	-	.	ID=exon-XM_011243684.4-18;Parent=rna-XM_011243684.4;Dbxref=GeneID:216565,GenBank:XM_011243684.4,MGI:MGI:2667252;gbkey=mRNA;gene=Ehbp1;product=EH domain binding protein 1%2C transcript variant X4;transcript_id=XM_011243684.4;extra_copy_number=0
CM058251.1	Liftoff	exon	19872645	19872752	.	-	.	ID=exon-XM_011243684.4-17;Parent=rna-XM_011243684.4;Dbxref=GeneID:216565,GenBank:XM_011243684.4,MGI:MGI:2667252;gbkey=mRNA;gene=Ehbp1;product=EH domain binding protein 1%2C transcript variant X4;transcript_id=XM_011243684.4;extra_copy_number=0
CM058251.1	Liftoff	exon	19878224	19878371	.	-	.	ID=exon-XM_011243684.4-16;Parent=rna-XM_011243684.4;Dbxref=GeneID:216565,GenBank:XM_011243684.4,MGI:MGI:2667252;gbkey=mRNA;gene=Ehbp1;product=EH domain binding protein 1%2C transcript variant X4;transcript_id=XM_011243684.4;extra_copy_number=0
CM058251.1	Liftoff	exon	19899321	19899533	.	-	.	ID=exon-XM_011243684.4-15;Parent=rna-XM_011243684.4;Dbxref=GeneID:216565,GenBank:XM_011243684.4,MGI:MGI:2667252;gbkey=mRNA;gene=Ehbp1;product=EH domain binding protein 1%2C transcript variant X4;transcript_id=XM_011243684.4;extra_copy_number=0
CM058251.1	Liftoff	exon	19905185	19906066	.	-	.	ID=exon-XM_011243684.4-14;Parent=rna-XM_011243684.4;Dbxref=GeneID:216565,GenBank:XM_011243684.4,MGI:MGI:2667252;gbkey=mRNA;gene=Ehbp1;product=EH domain binding protein 1%2C transcript variant X4;transcript_id=XM_011243684.4;extra_copy_number=0
CM058251.1	Liftoff	exon	19910289	19910337	.	-	.	ID=exon-XM_011243684.4-13;Parent=rna-XM_011243684.4;Dbxref=GeneID:216565,GenBank:XM_011243684.4,MGI:MGI:2667252;gbkey=mRNA;gene=Ehbp1;product=EH domain binding protein 1%2C transcript variant X4;transcript_id=XM_011243684.4;extra_copy_number=0
CM058251.1	Liftoff	exon	19910919	19911097	.	-	.	ID=exon-XM_011243684.4-12;Parent=rna-XM_011243684.4;Dbxref=GeneID:216565,GenBank:XM_011243684.4,MGI:MGI:2667252;gbkey=mRNA;gene=Ehbp1;product=EH domain binding protein 1%2C transcript variant X4;transcript_id=XM_011243684.4;extra_copy_number=0
CM058251.1	Liftoff	exon	19947705	19947924	.	-	.	ID=exon-XM_011243684.4-11;Parent=rna-XM_011243684.4;Dbxref=GeneID:216565,GenBank:XM_011243684.4,MGI:MGI:2667252;gbkey=mRNA;gene=Ehbp1;product=EH domain binding protein 1%2C transcript variant X4;transcript_id=XM_011243684.4;extra_copy_number=0
CM058251.1	Liftoff	exon	19956332	19956569	.	-	.	ID=exon-XM_011243684.4-10;Parent=rna-XM_011243684.4;Dbxref=GeneID:216565,GenBank:XM_011243684.4,MGI:MGI:2667252;gbkey=mRNA;gene=Ehbp1;product=EH domain binding protein 1%2C transcript variant X4;transcript_id=XM_011243684.4;extra_copy_number=0
CM058251.1	Liftoff	exon	19960936	19961058	.	-	.	ID=exon-XM_011243684.4-9;Parent=rna-XM_011243684.4;Dbxref=GeneID:216565,GenBank:XM_011243684.4,MGI:MGI:2667252;gbkey=mRNA;gene=Ehbp1;product=EH domain binding protein 1%2C transcript variant X4;transcript_id=XM_011243684.4;extra_copy_number=0
CM058251.1	Liftoff	exon	19961657	19961761	.	-	.	ID=exon-XM_011243684.4-8;Parent=rna-XM_011243684.4;Dbxref=GeneID:216565,GenBank:XM_011243684.4,MGI:MGI:2667252;gbkey=mRNA;gene=Ehbp1;product=EH domain binding protein 1%2C transcript variant X4;transcript_id=XM_011243684.4;extra_copy_number=0
CM058251.1	Liftoff	exon	19978904	19979043	.	-	.	ID=exon-XM_011243684.4-7;Parent=rna-XM_011243684.4;Dbxref=GeneID:216565,GenBank:XM_011243684.4,MGI:MGI:2667252;gbkey=mRNA;gene=Ehbp1;product=EH domain binding protein 1%2C transcript variant X4;transcript_id=XM_011243684.4;extra_copy_number=0
CM058251.1	Liftoff	exon	19982694	19982875	.	-	.	ID=exon-XM_011243684.4-6;Parent=rna-XM_011243684.4;Dbxref=GeneID:216565,GenBank:XM_011243684.4,MGI:MGI:2667252;gbkey=mRNA;gene=Ehbp1;product=EH domain binding protein 1%2C transcript variant X4;transcript_id=XM_011243684.4;extra_copy_number=0
CM058251.1	Liftoff	exon	20041875	20041928	.	-	.	ID=exon-XM_011243684.4-5;Parent=rna-XM_011243684.4;Dbxref=GeneID:216565,GenBank:XM_011243684.4,MGI:MGI:2667252;gbkey=mRNA;gene=Ehbp1;product=EH domain binding protein 1%2C transcript variant X4;transcript_id=XM_011243684.4;extra_copy_number=0
CM058251.1	Liftoff	exon	20049016	20049111	.	-	.	ID=exon-XM_011243684.4-4;Parent=rna-XM_011243684.4;Dbxref=GeneID:216565,GenBank:XM_011243684.4,MGI:MGI:2667252;gbkey=mRNA;gene=Ehbp1;product=EH domain binding protein 1%2C transcript variant X4;transcript_id=XM_011243684.4;extra_copy_number=0
CM058251.1	Liftoff	exon	20057842	20057899	.	-	.	ID=exon-XM_011243684.4-3;Parent=rna-XM_011243684.4;Dbxref=GeneID:216565,GenBank:XM_011243684.4,MGI:MGI:2667252;gbkey=mRNA;gene=Ehbp1;product=EH domain binding protein 1%2C transcript variant X4;transcript_id=XM_011243684.4;extra_copy_number=0
CM058251.1	Liftoff	exon	20095363	20095749	.	-	.	ID=exon-XM_011243684.4-2;Parent=rna-XM_011243684.4;Dbxref=GeneID:216565,GenBank:XM_011243684.4,MGI:MGI:2667252;gbkey=mRNA;gene=Ehbp1;product=EH domain binding protein 1%2C transcript variant X4;transcript_id=XM_011243684.4;extra_copy_number=0
CM058251.1	Liftoff	exon	20096905	20096961	.	-	.	ID=exon-XM_011243684.4-1;Parent=rna-XM_011243684.4;Dbxref=GeneID:216565,GenBank:XM_011243684.4,MGI:MGI:2667252;gbkey=mRNA;gene=Ehbp1;product=EH domain binding protein 1%2C transcript variant X4;transcript_id=XM_011243684.4;extra_copy_number=0
CM058251.1	Liftoff	CDS	19816640	19816730	.	-	.	ID=cds-XP_011241986.1;Parent=rna-XM_011243684.4;Dbxref=GeneID:216565,GenBank:XP_011241986.1,MGI:MGI:2667252;Name=XP_011241986.1;gbkey=CDS;gene=Ehbp1;product=EH domain-binding protein 1 isoform X1;protein_id=XP_011241986.1;extra_copy_number=0
CM058251.1	Liftoff	CDS	19816942	19817056	.	-	.	ID=cds-XP_011241986.1;Parent=rna-XM_011243684.4;Dbxref=GeneID:216565,GenBank:XP_011241986.1,MGI:MGI:2667252;Name=XP_011241986.1;gbkey=CDS;gene=Ehbp1;product=EH domain-binding protein 1 isoform X1;protein_id=XP_011241986.1;extra_copy_number=0
CM058251.1	Liftoff	CDS	19823343	19823416	.	-	.	ID=cds-XP_011241986.1;Parent=rna-XM_011243684.4;Dbxref=GeneID:216565,GenBank:XP_011241986.1,MGI:MGI:2667252;Name=XP_011241986.1;gbkey=CDS;gene=Ehbp1;product=EH domain-binding protein 1 isoform X1;protein_id=XP_011241986.1;extra_copy_number=0
CM058251.1	Liftoff	CDS	19824714	19824813	.	-	.	ID=cds-XP_011241986.1;Parent=rna-XM_011243684.4;Dbxref=GeneID:216565,GenBank:XP_011241986.1,MGI:MGI:2667252;Name=XP_011241986.1;gbkey=CDS;gene=Ehbp1;product=EH domain-binding protein 1 isoform X1;protein_id=XP_011241986.1;extra_copy_number=0
CM058251.1	Liftoff	CDS	19863297	19863420	.	-	.	ID=cds-XP_011241986.1;Parent=rna-XM_011243684.4;Dbxref=GeneID:216565,GenBank:XP_011241986.1,MGI:MGI:2667252;Name=XP_011241986.1;gbkey=CDS;gene=Ehbp1;product=EH domain-binding protein 1 isoform X1;protein_id=XP_011241986.1;extra_copy_number=0
CM058251.1	Liftoff	CDS	19866386	19866492	.	-	.	ID=cds-XP_011241986.1;Parent=rna-XM_011243684.4;Dbxref=GeneID:216565,GenBank:XP_011241986.1,MGI:MGI:2667252;Name=XP_011241986.1;gbkey=CDS;gene=Ehbp1;product=EH domain-binding protein 1 isoform X1;protein_id=XP_011241986.1;extra_copy_number=0
CM058251.1	Liftoff	CDS	19866648	19866786	.	-	.	ID=cds-XP_011241986.1;Parent=rna-XM_011243684.4;Dbxref=GeneID:216565,GenBank:XP_011241986.1,MGI:MGI:2667252;Name=XP_011241986.1;gbkey=CDS;gene=Ehbp1;product=EH domain-binding protein 1 isoform X1;protein_id=XP_011241986.1;extra_copy_number=0
CM058251.1	Liftoff	CDS	19869002	19869126	.	-	.	ID=cds-XP_011241986.1;Parent=rna-XM_011243684.4;Dbxref=GeneID:216565,GenBank:XP_011241986.1,MGI:MGI:2667252;Name=XP_011241986.1;gbkey=CDS;gene=Ehbp1;product=EH domain-binding protein 1 isoform X1;protein_id=XP_011241986.1;extra_copy_number=0
CM058251.1	Liftoff	CDS	19872645	19872752	.	-	.	ID=cds-XP_011241986.1;Parent=rna-XM_011243684.4;Dbxref=GeneID:216565,GenBank:XP_011241986.1,MGI:MGI:2667252;Name=XP_011241986.1;gbkey=CDS;gene=Ehbp1;product=EH domain-binding protein 1 isoform X1;protein_id=XP_011241986.1;extra_copy_number=0
CM058251.1	Liftoff	CDS	19878224	19878371	.	-	.	ID=cds-XP_011241986.1;Parent=rna-XM_011243684.4;Dbxref=GeneID:216565,GenBank:XP_011241986.1,MGI:MGI:2667252;Name=XP_011241986.1;gbkey=CDS;gene=Ehbp1;product=EH domain-binding protein 1 isoform X1;protein_id=XP_011241986.1;extra_copy_number=0
CM058251.1	Liftoff	CDS	19899321	19899533	.	-	.	ID=cds-XP_011241986.1;Parent=rna-XM_011243684.4;Dbxref=GeneID:216565,GenBank:XP_011241986.1,MGI:MGI:2667252;Name=XP_011241986.1;gbkey=CDS;gene=Ehbp1;product=EH domain-binding protein 1 isoform X1;protein_id=XP_011241986.1;extra_copy_number=0
CM058251.1	Liftoff	CDS	19905185	19906066	.	-	.	ID=cds-XP_011241986.1;Parent=rna-XM_011243684.4;Dbxref=GeneID:216565,GenBank:XP_011241986.1,MGI:MGI:2667252;Name=XP_011241986.1;gbkey=CDS;gene=Ehbp1;product=EH domain-binding protein 1 isoform X1;protein_id=XP_011241986.1;extra_copy_number=0
CM058251.1	Liftoff	CDS	19910289	19910337	.	-	.	ID=cds-XP_011241986.1;Parent=rna-XM_011243684.4;Dbxref=GeneID:216565,GenBank:XP_011241986.1,MGI:MGI:2667252;Name=XP_011241986.1;gbkey=CDS;gene=Ehbp1;product=EH domain-binding protein 1 isoform X1;protein_id=XP_011241986.1;extra_copy_number=0
CM058251.1	Liftoff	CDS	19910919	19911097	.	-	.	ID=cds-XP_011241986.1;Parent=rna-XM_011243684.4;Dbxref=GeneID:216565,GenBank:XP_011241986.1,MGI:MGI:2667252;Name=XP_011241986.1;gbkey=CDS;gene=Ehbp1;product=EH domain-binding protein 1 isoform X1;protein_id=XP_011241986.1;extra_copy_number=0
CM058251.1	Liftoff	CDS	19947705	19947924	.	-	.	ID=cds-XP_011241986.1;Parent=rna-XM_011243684.4;Dbxref=GeneID:216565,GenBank:XP_011241986.1,MGI:MGI:2667252;Name=XP_011241986.1;gbkey=CDS;gene=Ehbp1;product=EH domain-binding protein 1 isoform X1;protein_id=XP_011241986.1;extra_copy_number=0
CM058251.1	Liftoff	CDS	19956332	19956569	.	-	.	ID=cds-XP_011241986.1;Parent=rna-XM_011243684.4;Dbxref=GeneID:216565,GenBank:XP_011241986.1,MGI:MGI:2667252;Name=XP_011241986.1;gbkey=CDS;gene=Ehbp1;product=EH domain-binding protein 1 isoform X1;protein_id=XP_011241986.1;extra_copy_number=0
CM058251.1	Liftoff	CDS	19960936	19961058	.	-	.	ID=cds-XP_011241986.1;Parent=rna-XM_011243684.4;Dbxref=GeneID:216565,GenBank:XP_011241986.1,MGI:MGI:2667252;Name=XP_011241986.1;gbkey=CDS;gene=Ehbp1;product=EH domain-binding protein 1 isoform X1;protein_id=XP_011241986.1;extra_copy_number=0
CM058251.1	Liftoff	CDS	19961657	19961761	.	-	.	ID=cds-XP_011241986.1;Parent=rna-XM_011243684.4;Dbxref=GeneID:216565,GenBank:XP_011241986.1,MGI:MGI:2667252;Name=XP_011241986.1;gbkey=CDS;gene=Ehbp1;product=EH domain-binding protein 1 isoform X1;protein_id=XP_011241986.1;extra_copy_number=0
CM058251.1	Liftoff	CDS	19978904	19979043	.	-	.	ID=cds-XP_011241986.1;Parent=rna-XM_011243684.4;Dbxref=GeneID:216565,GenBank:XP_011241986.1,MGI:MGI:2667252;Name=XP_011241986.1;gbkey=CDS;gene=Ehbp1;product=EH domain-binding protein 1 isoform X1;protein_id=XP_011241986.1;extra_copy_number=0
CM058251.1	Liftoff	CDS	19982694	19982875	.	-	.	ID=cds-XP_011241986.1;Parent=rna-XM_011243684.4;Dbxref=GeneID:216565,GenBank:XP_011241986.1,MGI:MGI:2667252;Name=XP_011241986.1;gbkey=CDS;gene=Ehbp1;product=EH domain-binding protein 1 isoform X1;protein_id=XP_011241986.1;extra_copy_number=0
CM058251.1	Liftoff	CDS	20041875	20041928	.	-	.	ID=cds-XP_011241986.1;Parent=rna-XM_011243684.4;Dbxref=GeneID:216565,GenBank:XP_011241986.1,MGI:MGI:2667252;Name=XP_011241986.1;gbkey=CDS;gene=Ehbp1;product=EH domain-binding protein 1 isoform X1;protein_id=XP_011241986.1;extra_copy_number=0
CM058251.1	Liftoff	CDS	20049016	20049111	.	-	.	ID=cds-XP_011241986.1;Parent=rna-XM_011243684.4;Dbxref=GeneID:216565,GenBank:XP_011241986.1,MGI:MGI:2667252;Name=XP_011241986.1;gbkey=CDS;gene=Ehbp1;product=EH domain-binding protein 1 isoform X1;protein_id=XP_011241986.1;extra_copy_number=0
CM058251.1	Liftoff	CDS	20057842	20057899	.	-	.	ID=cds-XP_011241986.1;Parent=rna-XM_011243684.4;Dbxref=GeneID:216565,GenBank:XP_011241986.1,MGI:MGI:2667252;Name=XP_011241986.1;gbkey=CDS;gene=Ehbp1;product=EH domain-binding protein 1 isoform X1;protein_id=XP_011241986.1;extra_copy_number=0
CM058251.1	Liftoff	CDS	20095363	20095466	.	-	.	ID=cds-XP_011241986.1;Parent=rna-XM_011243684.4;Dbxref=GeneID:216565,GenBank:XP_011241986.1,MGI:MGI:2667252;Name=XP_011241986.1;gbkey=CDS;gene=Ehbp1;product=EH domain-binding protein 1 isoform X1;protein_id=XP_011241986.1;extra_copy_number=0
CM058251.1	Liftoff	mRNA	19815694	20096896	.	-	.	ID=rna-XM_011243685.4;Parent=gene-Ehbp1;Dbxref=GeneID:216565,GenBank:XM_011243685.4,MGI:MGI:2667252;Name=XM_011243685.4;gbkey=mRNA;gene=Ehbp1;model_evidence=Supporting evidence includes similarity to: 8 ESTs%2C 359 long SRA reads%2C and 99%25 coverage of the annotated genomic feature by RNAseq alignments%2C including 10 samples with support for all annotated introns;product=EH domain binding protein 1%2C transcript variant X5;transcript_id=XM_011243685.4;matches_ref_protein=True;valid_ORF=True;extra_copy_number=0
CM058251.1	Liftoff	exon	19815694	19816730	.	-	.	ID=exon-XM_011243685.4-25;Parent=rna-XM_011243685.4;Dbxref=GeneID:216565,GenBank:XM_011243685.4,MGI:MGI:2667252;gbkey=mRNA;gene=Ehbp1;product=EH domain binding protein 1%2C transcript variant X5;transcript_id=XM_011243685.4;extra_copy_number=0
CM058251.1	Liftoff	exon	19816942	19817056	.	-	.	ID=exon-XM_011243685.4-24;Parent=rna-XM_011243685.4;Dbxref=GeneID:216565,GenBank:XM_011243685.4,MGI:MGI:2667252;gbkey=mRNA;gene=Ehbp1;product=EH domain binding protein 1%2C transcript variant X5;transcript_id=XM_011243685.4;extra_copy_number=0
CM058251.1	Liftoff	exon	19823343	19823416	.	-	.	ID=exon-XM_011243685.4-23;Parent=rna-XM_011243685.4;Dbxref=GeneID:216565,GenBank:XM_011243685.4,MGI:MGI:2667252;gbkey=mRNA;gene=Ehbp1;product=EH domain binding protein 1%2C transcript variant X5;transcript_id=XM_011243685.4;extra_copy_number=0
CM058251.1	Liftoff	exon	19824714	19824813	.	-	.	ID=exon-XM_011243685.4-22;Parent=rna-XM_011243685.4;Dbxref=GeneID:216565,GenBank:XM_011243685.4,MGI:MGI:2667252;gbkey=mRNA;gene=Ehbp1;product=EH domain binding protein 1%2C transcript variant X5;transcript_id=XM_011243685.4;extra_copy_number=0
CM058251.1	Liftoff	exon	19863297	19863420	.	-	.	ID=exon-XM_011243685.4-21;Parent=rna-XM_011243685.4;Dbxref=GeneID:216565,GenBank:XM_011243685.4,MGI:MGI:2667252;gbkey=mRNA;gene=Ehbp1;product=EH domain binding protein 1%2C transcript variant X5;transcript_id=XM_011243685.4;extra_copy_number=0
CM058251.1	Liftoff	exon	19866395	19866492	.	-	.	ID=exon-XM_011243685.4-20;Parent=rna-XM_011243685.4;Dbxref=GeneID:216565,GenBank:XM_011243685.4,MGI:MGI:2667252;gbkey=mRNA;gene=Ehbp1;product=EH domain binding protein 1%2C transcript variant X5;transcript_id=XM_011243685.4;extra_copy_number=0
CM058251.1	Liftoff	exon	19866648	19866786	.	-	.	ID=exon-XM_011243685.4-19;Parent=rna-XM_011243685.4;Dbxref=GeneID:216565,GenBank:XM_011243685.4,MGI:MGI:2667252;gbkey=mRNA;gene=Ehbp1;product=EH domain binding protein 1%2C transcript variant X5;transcript_id=XM_011243685.4;extra_copy_number=0
CM058251.1	Liftoff	exon	19869002	19869126	.	-	.	ID=exon-XM_011243685.4-18;Parent=rna-XM_011243685.4;Dbxref=GeneID:216565,GenBank:XM_011243685.4,MGI:MGI:2667252;gbkey=mRNA;gene=Ehbp1;product=EH domain binding protein 1%2C transcript variant X5;transcript_id=XM_011243685.4;extra_copy_number=0
CM058251.1	Liftoff	exon	19872645	19872752	.	-	.	ID=exon-XM_011243685.4-17;Parent=rna-XM_011243685.4;Dbxref=GeneID:216565,GenBank:XM_011243685.4,MGI:MGI:2667252;gbkey=mRNA;gene=Ehbp1;product=EH domain binding protein 1%2C transcript variant X5;transcript_id=XM_011243685.4;extra_copy_number=0
CM058251.1	Liftoff	exon	19878224	19878371	.	-	.	ID=exon-XM_011243685.4-16;Parent=rna-XM_011243685.4;Dbxref=GeneID:216565,GenBank:XM_011243685.4,MGI:MGI:2667252;gbkey=mRNA;gene=Ehbp1;product=EH domain binding protein 1%2C transcript variant X5;transcript_id=XM_011243685.4;extra_copy_number=0
CM058251.1	Liftoff	exon	19899321	19899533	.	-	.	ID=exon-XM_011243685.4-15;Parent=rna-XM_011243685.4;Dbxref=GeneID:216565,GenBank:XM_011243685.4,MGI:MGI:2667252;gbkey=mRNA;gene=Ehbp1;product=EH domain binding protein 1%2C transcript variant X5;transcript_id=XM_011243685.4;extra_copy_number=0
CM058251.1	Liftoff	exon	19905185	19906066	.	-	.	ID=exon-XM_011243685.4-14;Parent=rna-XM_011243685.4;Dbxref=GeneID:216565,GenBank:XM_011243685.4,MGI:MGI:2667252;gbkey=mRNA;gene=Ehbp1;product=EH domain binding protein 1%2C transcript variant X5;transcript_id=XM_011243685.4;extra_copy_number=0
CM058251.1	Liftoff	exon	19910289	19910337	.	-	.	ID=exon-XM_011243685.4-13;Parent=rna-XM_011243685.4;Dbxref=GeneID:216565,GenBank:XM_011243685.4,MGI:MGI:2667252;gbkey=mRNA;gene=Ehbp1;product=EH domain binding protein 1%2C transcript variant X5;transcript_id=XM_011243685.4;extra_copy_number=0
CM058251.1	Liftoff	exon	19910919	19911097	.	-	.	ID=exon-XM_011243685.4-12;Parent=rna-XM_011243685.4;Dbxref=GeneID:216565,GenBank:XM_011243685.4,MGI:MGI:2667252;gbkey=mRNA;gene=Ehbp1;product=EH domain binding protein 1%2C transcript variant X5;transcript_id=XM_011243685.4;extra_copy_number=0
CM058251.1	Liftoff	exon	19947705	19947924	.	-	.	ID=exon-XM_011243685.4-11;Parent=rna-XM_011243685.4;Dbxref=GeneID:216565,GenBank:XM_011243685.4,MGI:MGI:2667252;gbkey=mRNA;gene=Ehbp1;product=EH domain binding protein 1%2C transcript variant X5;transcript_id=XM_011243685.4;extra_copy_number=0
CM058251.1	Liftoff	exon	19956332	19956569	.	-	.	ID=exon-XM_011243685.4-10;Parent=rna-XM_011243685.4;Dbxref=GeneID:216565,GenBank:XM_011243685.4,MGI:MGI:2667252;gbkey=mRNA;gene=Ehbp1;product=EH domain binding protein 1%2C transcript variant X5;transcript_id=XM_011243685.4;extra_copy_number=0
CM058251.1	Liftoff	exon	19960936	19961058	.	-	.	ID=exon-XM_011243685.4-9;Parent=rna-XM_011243685.4;Dbxref=GeneID:216565,GenBank:XM_011243685.4,MGI:MGI:2667252;gbkey=mRNA;gene=Ehbp1;product=EH domain binding protein 1%2C transcript variant X5;transcript_id=XM_011243685.4;extra_copy_number=0
CM058251.1	Liftoff	exon	19961657	19961761	.	-	.	ID=exon-XM_011243685.4-8;Parent=rna-XM_011243685.4;Dbxref=GeneID:216565,GenBank:XM_011243685.4,MGI:MGI:2667252;gbkey=mRNA;gene=Ehbp1;product=EH domain binding protein 1%2C transcript variant X5;transcript_id=XM_011243685.4;extra_copy_number=0
CM058251.1	Liftoff	exon	19978904	19979043	.	-	.	ID=exon-XM_011243685.4-7;Parent=rna-XM_011243685.4;Dbxref=GeneID:216565,GenBank:XM_011243685.4,MGI:MGI:2667252;gbkey=mRNA;gene=Ehbp1;product=EH domain binding protein 1%2C transcript variant X5;transcript_id=XM_011243685.4;extra_copy_number=0
CM058251.1	Liftoff	exon	19982694	19982875	.	-	.	ID=exon-XM_011243685.4-6;Parent=rna-XM_011243685.4;Dbxref=GeneID:216565,GenBank:XM_011243685.4,MGI:MGI:2667252;gbkey=mRNA;gene=Ehbp1;product=EH domain binding protein 1%2C transcript variant X5;transcript_id=XM_011243685.4;extra_copy_number=0
CM058251.1	Liftoff	exon	20041875	20041928	.	-	.	ID=exon-XM_011243685.4-5;Parent=rna-XM_011243685.4;Dbxref=GeneID:216565,GenBank:XM_011243685.4,MGI:MGI:2667252;gbkey=mRNA;gene=Ehbp1;product=EH domain binding protein 1%2C transcript variant X5;transcript_id=XM_011243685.4;extra_copy_number=0
CM058251.1	Liftoff	exon	20049016	20049111	.	-	.	ID=exon-XM_011243685.4-4;Parent=rna-XM_011243685.4;Dbxref=GeneID:216565,GenBank:XM_011243685.4,MGI:MGI:2667252;gbkey=mRNA;gene=Ehbp1;product=EH domain binding protein 1%2C transcript variant X5;transcript_id=XM_011243685.4;extra_copy_number=0
CM058251.1	Liftoff	exon	20057842	20057899	.	-	.	ID=exon-XM_011243685.4-3;Parent=rna-XM_011243685.4;Dbxref=GeneID:216565,GenBank:XM_011243685.4,MGI:MGI:2667252;gbkey=mRNA;gene=Ehbp1;product=EH domain binding protein 1%2C transcript variant X5;transcript_id=XM_011243685.4;extra_copy_number=0
CM058251.1	Liftoff	exon	20095363	20095749	.	-	.	ID=exon-XM_011243685.4-2;Parent=rna-XM_011243685.4;Dbxref=GeneID:216565,GenBank:XM_011243685.4,MGI:MGI:2667252;gbkey=mRNA;gene=Ehbp1;product=EH domain binding protein 1%2C transcript variant X5;transcript_id=XM_011243685.4;extra_copy_number=0
CM058251.1	Liftoff	exon	20096557	20096896	.	-	.	ID=exon-XM_011243685.4-1;Parent=rna-XM_011243685.4;Dbxref=GeneID:216565,GenBank:XM_011243685.4,MGI:MGI:2667252;gbkey=mRNA;gene=Ehbp1;product=EH domain binding protein 1%2C transcript variant X5;transcript_id=XM_011243685.4;extra_copy_number=0
CM058251.1	Liftoff	CDS	19816640	19816730	.	-	.	ID=cds-XP_011241987.1;Parent=rna-XM_011243685.4;Dbxref=GeneID:216565,GenBank:XP_011241987.1,MGI:MGI:2667252;Name=XP_011241987.1;gbkey=CDS;gene=Ehbp1;product=EH domain-binding protein 1 isoform X2;protein_id=XP_011241987.1;extra_copy_number=0
CM058251.1	Liftoff	CDS	19816942	19817056	.	-	.	ID=cds-XP_011241987.1;Parent=rna-XM_011243685.4;Dbxref=GeneID:216565,GenBank:XP_011241987.1,MGI:MGI:2667252;Name=XP_011241987.1;gbkey=CDS;gene=Ehbp1;product=EH domain-binding protein 1 isoform X2;protein_id=XP_011241987.1;extra_copy_number=0
CM058251.1	Liftoff	CDS	19823343	19823416	.	-	.	ID=cds-XP_011241987.1;Parent=rna-XM_011243685.4;Dbxref=GeneID:216565,GenBank:XP_011241987.1,MGI:MGI:2667252;Name=XP_011241987.1;gbkey=CDS;gene=Ehbp1;product=EH domain-binding protein 1 isoform X2;protein_id=XP_011241987.1;extra_copy_number=0
CM058251.1	Liftoff	CDS	19824714	19824813	.	-	.	ID=cds-XP_011241987.1;Parent=rna-XM_011243685.4;Dbxref=GeneID:216565,GenBank:XP_011241987.1,MGI:MGI:2667252;Name=XP_011241987.1;gbkey=CDS;gene=Ehbp1;product=EH domain-binding protein 1 isoform X2;protein_id=XP_011241987.1;extra_copy_number=0
CM058251.1	Liftoff	CDS	19863297	19863420	.	-	.	ID=cds-XP_011241987.1;Parent=rna-XM_011243685.4;Dbxref=GeneID:216565,GenBank:XP_011241987.1,MGI:MGI:2667252;Name=XP_011241987.1;gbkey=CDS;gene=Ehbp1;product=EH domain-binding protein 1 isoform X2;protein_id=XP_011241987.1;extra_copy_number=0
CM058251.1	Liftoff	CDS	19866395	19866492	.	-	.	ID=cds-XP_011241987.1;Parent=rna-XM_011243685.4;Dbxref=GeneID:216565,GenBank:XP_011241987.1,MGI:MGI:2667252;Name=XP_011241987.1;gbkey=CDS;gene=Ehbp1;product=EH domain-binding protein 1 isoform X2;protein_id=XP_011241987.1;extra_copy_number=0
CM058251.1	Liftoff	CDS	19866648	19866786	.	-	.	ID=cds-XP_011241987.1;Parent=rna-XM_011243685.4;Dbxref=GeneID:216565,GenBank:XP_011241987.1,MGI:MGI:2667252;Name=XP_011241987.1;gbkey=CDS;gene=Ehbp1;product=EH domain-binding protein 1 isoform X2;protein_id=XP_011241987.1;extra_copy_number=0
CM058251.1	Liftoff	CDS	19869002	19869126	.	-	.	ID=cds-XP_011241987.1;Parent=rna-XM_011243685.4;Dbxref=GeneID:216565,GenBank:XP_011241987.1,MGI:MGI:2667252;Name=XP_011241987.1;gbkey=CDS;gene=Ehbp1;product=EH domain-binding protein 1 isoform X2;protein_id=XP_011241987.1;extra_copy_number=0
CM058251.1	Liftoff	CDS	19872645	19872752	.	-	.	ID=cds-XP_011241987.1;Parent=rna-XM_011243685.4;Dbxref=GeneID:216565,GenBank:XP_011241987.1,MGI:MGI:2667252;Name=XP_011241987.1;gbkey=CDS;gene=Ehbp1;product=EH domain-binding protein 1 isoform X2;protein_id=XP_011241987.1;extra_copy_number=0
CM058251.1	Liftoff	CDS	19878224	19878371	.	-	.	ID=cds-XP_011241987.1;Parent=rna-XM_011243685.4;Dbxref=GeneID:216565,GenBank:XP_011241987.1,MGI:MGI:2667252;Name=XP_011241987.1;gbkey=CDS;gene=Ehbp1;product=EH domain-binding protein 1 isoform X2;protein_id=XP_011241987.1;extra_copy_number=0
CM058251.1	Liftoff	CDS	19899321	19899533	.	-	.	ID=cds-XP_011241987.1;Parent=rna-XM_011243685.4;Dbxref=GeneID:216565,GenBank:XP_011241987.1,MGI:MGI:2667252;Name=XP_011241987.1;gbkey=CDS;gene=Ehbp1;product=EH domain-binding protein 1 isoform X2;protein_id=XP_011241987.1;extra_copy_number=0
CM058251.1	Liftoff	CDS	19905185	19906066	.	-	.	ID=cds-XP_011241987.1;Parent=rna-XM_011243685.4;Dbxref=GeneID:216565,GenBank:XP_011241987.1,MGI:MGI:2667252;Name=XP_011241987.1;gbkey=CDS;gene=Ehbp1;product=EH domain-binding protein 1 isoform X2;protein_id=XP_011241987.1;extra_copy_number=0
CM058251.1	Liftoff	CDS	19910289	19910337	.	-	.	ID=cds-XP_011241987.1;Parent=rna-XM_011243685.4;Dbxref=GeneID:216565,GenBank:XP_011241987.1,MGI:MGI:2667252;Name=XP_011241987.1;gbkey=CDS;gene=Ehbp1;product=EH domain-binding protein 1 isoform X2;protein_id=XP_011241987.1;extra_copy_number=0
CM058251.1	Liftoff	CDS	19910919	19911097	.	-	.	ID=cds-XP_011241987.1;Parent=rna-XM_011243685.4;Dbxref=GeneID:216565,GenBank:XP_011241987.1,MGI:MGI:2667252;Name=XP_011241987.1;gbkey=CDS;gene=Ehbp1;product=EH domain-binding protein 1 isoform X2;protein_id=XP_011241987.1;extra_copy_number=0
CM058251.1	Liftoff	CDS	19947705	19947924	.	-	.	ID=cds-XP_011241987.1;Parent=rna-XM_011243685.4;Dbxref=GeneID:216565,GenBank:XP_011241987.1,MGI:MGI:2667252;Name=XP_011241987.1;gbkey=CDS;gene=Ehbp1;product=EH domain-binding protein 1 isoform X2;protein_id=XP_011241987.1;extra_copy_number=0
CM058251.1	Liftoff	CDS	19956332	19956569	.	-	.	ID=cds-XP_011241987.1;Parent=rna-XM_011243685.4;Dbxref=GeneID:216565,GenBank:XP_011241987.1,MGI:MGI:2667252;Name=XP_011241987.1;gbkey=CDS;gene=Ehbp1;product=EH domain-binding protein 1 isoform X2;protein_id=XP_011241987.1;extra_copy_number=0
CM058251.1	Liftoff	CDS	19960936	19961058	.	-	.	ID=cds-XP_011241987.1;Parent=rna-XM_011243685.4;Dbxref=GeneID:216565,GenBank:XP_011241987.1,MGI:MGI:2667252;Name=XP_011241987.1;gbkey=CDS;gene=Ehbp1;product=EH domain-binding protein 1 isoform X2;protein_id=XP_011241987.1;extra_copy_number=0
CM058251.1	Liftoff	CDS	19961657	19961761	.	-	.	ID=cds-XP_011241987.1;Parent=rna-XM_011243685.4;Dbxref=GeneID:216565,GenBank:XP_011241987.1,MGI:MGI:2667252;Name=XP_011241987.1;gbkey=CDS;gene=Ehbp1;product=EH domain-binding protein 1 isoform X2;protein_id=XP_011241987.1;extra_copy_number=0
CM058251.1	Liftoff	CDS	19978904	19979043	.	-	.	ID=cds-XP_011241987.1;Parent=rna-XM_011243685.4;Dbxref=GeneID:216565,GenBank:XP_011241987.1,MGI:MGI:2667252;Name=XP_011241987.1;gbkey=CDS;gene=Ehbp1;product=EH domain-binding protein 1 isoform X2;protein_id=XP_011241987.1;extra_copy_number=0
CM058251.1	Liftoff	CDS	19982694	19982875	.	-	.	ID=cds-XP_011241987.1;Parent=rna-XM_011243685.4;Dbxref=GeneID:216565,GenBank:XP_011241987.1,MGI:MGI:2667252;Name=XP_011241987.1;gbkey=CDS;gene=Ehbp1;product=EH domain-binding protein 1 isoform X2;protein_id=XP_011241987.1;extra_copy_number=0
CM058251.1	Liftoff	CDS	20041875	20041928	.	-	.	ID=cds-XP_011241987.1;Parent=rna-XM_011243685.4;Dbxref=GeneID:216565,GenBank:XP_011241987.1,MGI:MGI:2667252;Name=XP_011241987.1;gbkey=CDS;gene=Ehbp1;product=EH domain-binding protein 1 isoform X2;protein_id=XP_011241987.1;extra_copy_number=0
CM058251.1	Liftoff	CDS	20049016	20049111	.	-	.	ID=cds-XP_011241987.1;Parent=rna-XM_011243685.4;Dbxref=GeneID:216565,GenBank:XP_011241987.1,MGI:MGI:2667252;Name=XP_011241987.1;gbkey=CDS;gene=Ehbp1;product=EH domain-binding protein 1 isoform X2;protein_id=XP_011241987.1;extra_copy_number=0
CM058251.1	Liftoff	CDS	20057842	20057899	.	-	.	ID=cds-XP_011241987.1;Parent=rna-XM_011243685.4;Dbxref=GeneID:216565,GenBank:XP_011241987.1,MGI:MGI:2667252;Name=XP_011241987.1;gbkey=CDS;gene=Ehbp1;product=EH domain-binding protein 1 isoform X2;protein_id=XP_011241987.1;extra_copy_number=0
CM058251.1	Liftoff	CDS	20095363	20095466	.	-	.	ID=cds-XP_011241987.1;Parent=rna-XM_011243685.4;Dbxref=GeneID:216565,GenBank:XP_011241987.1,MGI:MGI:2667252;Name=XP_011241987.1;gbkey=CDS;gene=Ehbp1;product=EH domain-binding protein 1 isoform X2;protein_id=XP_011241987.1;extra_copy_number=0
CM058251.1	Liftoff	mRNA	19815694	20096896	.	-	.	ID=rna-XM_011243686.4;Parent=gene-Ehbp1;Dbxref=GeneID:216565,GenBank:XM_011243686.4,MGI:MGI:2667252;Name=XM_011243686.4;gbkey=mRNA;gene=Ehbp1;model_evidence=Supporting evidence includes similarity to: 10 ESTs%2C 3 Proteins%2C 333 long SRA reads%2C and 99%25 coverage of the annotated genomic feature by RNAseq alignments%2C including 21 samples with support for all annotated introns;product=EH domain binding protein 1%2C transcript variant X6;transcript_id=XM_011243686.4;matches_ref_protein=True;valid_ORF=True;extra_copy_number=0
CM058251.1	Liftoff	exon	19815694	19816730	.	-	.	ID=exon-XM_011243686.4-25;Parent=rna-XM_011243686.4;Dbxref=GeneID:216565,GenBank:XM_011243686.4,MGI:MGI:2667252;gbkey=mRNA;gene=Ehbp1;product=EH domain binding protein 1%2C transcript variant X6;transcript_id=XM_011243686.4;extra_copy_number=0
CM058251.1	Liftoff	exon	19816942	19817056	.	-	.	ID=exon-XM_011243686.4-24;Parent=rna-XM_011243686.4;Dbxref=GeneID:216565,GenBank:XM_011243686.4,MGI:MGI:2667252;gbkey=mRNA;gene=Ehbp1;product=EH domain binding protein 1%2C transcript variant X6;transcript_id=XM_011243686.4;extra_copy_number=0
CM058251.1	Liftoff	exon	19823343	19823416	.	-	.	ID=exon-XM_011243686.4-23;Parent=rna-XM_011243686.4;Dbxref=GeneID:216565,GenBank:XM_011243686.4,MGI:MGI:2667252;gbkey=mRNA;gene=Ehbp1;product=EH domain binding protein 1%2C transcript variant X6;transcript_id=XM_011243686.4;extra_copy_number=0
CM058251.1	Liftoff	exon	19824714	19824813	.	-	.	ID=exon-XM_011243686.4-22;Parent=rna-XM_011243686.4;Dbxref=GeneID:216565,GenBank:XM_011243686.4,MGI:MGI:2667252;gbkey=mRNA;gene=Ehbp1;product=EH domain binding protein 1%2C transcript variant X6;transcript_id=XM_011243686.4;extra_copy_number=0
CM058251.1	Liftoff	exon	19863297	19863420	.	-	.	ID=exon-XM_011243686.4-21;Parent=rna-XM_011243686.4;Dbxref=GeneID:216565,GenBank:XM_011243686.4,MGI:MGI:2667252;gbkey=mRNA;gene=Ehbp1;product=EH domain binding protein 1%2C transcript variant X6;transcript_id=XM_011243686.4;extra_copy_number=0
CM058251.1	Liftoff	exon	19866386	19866492	.	-	.	ID=exon-XM_011243686.4-20;Parent=rna-XM_011243686.4;Dbxref=GeneID:216565,GenBank:XM_011243686.4,MGI:MGI:2667252;gbkey=mRNA;gene=Ehbp1;product=EH domain binding protein 1%2C transcript variant X6;transcript_id=XM_011243686.4;extra_copy_number=0
CM058251.1	Liftoff	exon	19866648	19866786	.	-	.	ID=exon-XM_011243686.4-19;Parent=rna-XM_011243686.4;Dbxref=GeneID:216565,GenBank:XM_011243686.4,MGI:MGI:2667252;gbkey=mRNA;gene=Ehbp1;product=EH domain binding protein 1%2C transcript variant X6;transcript_id=XM_011243686.4;extra_copy_number=0
CM058251.1	Liftoff	exon	19869002	19869126	.	-	.	ID=exon-XM_011243686.4-18;Parent=rna-XM_011243686.4;Dbxref=GeneID:216565,GenBank:XM_011243686.4,MGI:MGI:2667252;gbkey=mRNA;gene=Ehbp1;product=EH domain binding protein 1%2C transcript variant X6;transcript_id=XM_011243686.4;extra_copy_number=0
CM058251.1	Liftoff	exon	19872645	19872752	.	-	.	ID=exon-XM_011243686.4-17;Parent=rna-XM_011243686.4;Dbxref=GeneID:216565,GenBank:XM_011243686.4,MGI:MGI:2667252;gbkey=mRNA;gene=Ehbp1;product=EH domain binding protein 1%2C transcript variant X6;transcript_id=XM_011243686.4;extra_copy_number=0
CM058251.1	Liftoff	exon	19878224	19878371	.	-	.	ID=exon-XM_011243686.4-16;Parent=rna-XM_011243686.4;Dbxref=GeneID:216565,GenBank:XM_011243686.4,MGI:MGI:2667252;gbkey=mRNA;gene=Ehbp1;product=EH domain binding protein 1%2C transcript variant X6;transcript_id=XM_011243686.4;extra_copy_number=0
CM058251.1	Liftoff	exon	19899390	19899533	.	-	.	ID=exon-XM_011243686.4-15;Parent=rna-XM_011243686.4;Dbxref=GeneID:216565,GenBank:XM_011243686.4,MGI:MGI:2667252;gbkey=mRNA;gene=Ehbp1;product=EH domain binding protein 1%2C transcript variant X6;transcript_id=XM_011243686.4;extra_copy_number=0
CM058251.1	Liftoff	exon	19905185	19906066	.	-	.	ID=exon-XM_011243686.4-14;Parent=rna-XM_011243686.4;Dbxref=GeneID:216565,GenBank:XM_011243686.4,MGI:MGI:2667252;gbkey=mRNA;gene=Ehbp1;product=EH domain binding protein 1%2C transcript variant X6;transcript_id=XM_011243686.4;extra_copy_number=0
CM058251.1	Liftoff	exon	19910289	19910337	.	-	.	ID=exon-XM_011243686.4-13;Parent=rna-XM_011243686.4;Dbxref=GeneID:216565,GenBank:XM_011243686.4,MGI:MGI:2667252;gbkey=mRNA;gene=Ehbp1;product=EH domain binding protein 1%2C transcript variant X6;transcript_id=XM_011243686.4;extra_copy_number=0
CM058251.1	Liftoff	exon	19910919	19911097	.	-	.	ID=exon-XM_011243686.4-12;Parent=rna-XM_011243686.4;Dbxref=GeneID:216565,GenBank:XM_011243686.4,MGI:MGI:2667252;gbkey=mRNA;gene=Ehbp1;product=EH domain binding protein 1%2C transcript variant X6;transcript_id=XM_011243686.4;extra_copy_number=0
CM058251.1	Liftoff	exon	19947705	19947924	.	-	.	ID=exon-XM_011243686.4-11;Parent=rna-XM_011243686.4;Dbxref=GeneID:216565,GenBank:XM_011243686.4,MGI:MGI:2667252;gbkey=mRNA;gene=Ehbp1;product=EH domain binding protein 1%2C transcript variant X6;transcript_id=XM_011243686.4;extra_copy_number=0
CM058251.1	Liftoff	exon	19956332	19956569	.	-	.	ID=exon-XM_011243686.4-10;Parent=rna-XM_011243686.4;Dbxref=GeneID:216565,GenBank:XM_011243686.4,MGI:MGI:2667252;gbkey=mRNA;gene=Ehbp1;product=EH domain binding protein 1%2C transcript variant X6;transcript_id=XM_011243686.4;extra_copy_number=0
CM058251.1	Liftoff	exon	19960936	19961058	.	-	.	ID=exon-XM_011243686.4-9;Parent=rna-XM_011243686.4;Dbxref=GeneID:216565,GenBank:XM_011243686.4,MGI:MGI:2667252;gbkey=mRNA;gene=Ehbp1;product=EH domain binding protein 1%2C transcript variant X6;transcript_id=XM_011243686.4;extra_copy_number=0
CM058251.1	Liftoff	exon	19961657	19961761	.	-	.	ID=exon-XM_011243686.4-8;Parent=rna-XM_011243686.4;Dbxref=GeneID:216565,GenBank:XM_011243686.4,MGI:MGI:2667252;gbkey=mRNA;gene=Ehbp1;product=EH domain binding protein 1%2C transcript variant X6;transcript_id=XM_011243686.4;extra_copy_number=0
CM058251.1	Liftoff	exon	19978904	19979043	.	-	.	ID=exon-XM_011243686.4-7;Parent=rna-XM_011243686.4;Dbxref=GeneID:216565,GenBank:XM_011243686.4,MGI:MGI:2667252;gbkey=mRNA;gene=Ehbp1;product=EH domain binding protein 1%2C transcript variant X6;transcript_id=XM_011243686.4;extra_copy_number=0
CM058251.1	Liftoff	exon	19982694	19982875	.	-	.	ID=exon-XM_011243686.4-6;Parent=rna-XM_011243686.4;Dbxref=GeneID:216565,GenBank:XM_011243686.4,MGI:MGI:2667252;gbkey=mRNA;gene=Ehbp1;product=EH domain binding protein 1%2C transcript variant X6;transcript_id=XM_011243686.4;extra_copy_number=0
CM058251.1	Liftoff	exon	20041875	20041928	.	-	.	ID=exon-XM_011243686.4-5;Parent=rna-XM_011243686.4;Dbxref=GeneID:216565,GenBank:XM_011243686.4,MGI:MGI:2667252;gbkey=mRNA;gene=Ehbp1;product=EH domain binding protein 1%2C transcript variant X6;transcript_id=XM_011243686.4;extra_copy_number=0
CM058251.1	Liftoff	exon	20049016	20049111	.	-	.	ID=exon-XM_011243686.4-4;Parent=rna-XM_011243686.4;Dbxref=GeneID:216565,GenBank:XM_011243686.4,MGI:MGI:2667252;gbkey=mRNA;gene=Ehbp1;product=EH domain binding protein 1%2C transcript variant X6;transcript_id=XM_011243686.4;extra_copy_number=0
CM058251.1	Liftoff	exon	20057842	20057899	.	-	.	ID=exon-XM_011243686.4-3;Parent=rna-XM_011243686.4;Dbxref=GeneID:216565,GenBank:XM_011243686.4,MGI:MGI:2667252;gbkey=mRNA;gene=Ehbp1;product=EH domain binding protein 1%2C transcript variant X6;transcript_id=XM_011243686.4;extra_copy_number=0
CM058251.1	Liftoff	exon	20095363	20095749	.	-	.	ID=exon-XM_011243686.4-2;Parent=rna-XM_011243686.4;Dbxref=GeneID:216565,GenBank:XM_011243686.4,MGI:MGI:2667252;gbkey=mRNA;gene=Ehbp1;product=EH domain binding protein 1%2C transcript variant X6;transcript_id=XM_011243686.4;extra_copy_number=0
CM058251.1	Liftoff	exon	20096557	20096896	.	-	.	ID=exon-XM_011243686.4-1;Parent=rna-XM_011243686.4;Dbxref=GeneID:216565,GenBank:XM_011243686.4,MGI:MGI:2667252;gbkey=mRNA;gene=Ehbp1;product=EH domain binding protein 1%2C transcript variant X6;transcript_id=XM_011243686.4;extra_copy_number=0
CM058251.1	Liftoff	CDS	19816640	19816730	.	-	.	ID=cds-XP_011241988.1;Parent=rna-XM_011243686.4;Dbxref=GeneID:216565,GenBank:XP_011241988.1,MGI:MGI:2667252;Name=XP_011241988.1;gbkey=CDS;gene=Ehbp1;product=EH domain-binding protein 1 isoform X3;protein_id=XP_011241988.1;extra_copy_number=0
CM058251.1	Liftoff	CDS	19816942	19817056	.	-	.	ID=cds-XP_011241988.1;Parent=rna-XM_011243686.4;Dbxref=GeneID:216565,GenBank:XP_011241988.1,MGI:MGI:2667252;Name=XP_011241988.1;gbkey=CDS;gene=Ehbp1;product=EH domain-binding protein 1 isoform X3;protein_id=XP_011241988.1;extra_copy_number=0
CM058251.1	Liftoff	CDS	19823343	19823416	.	-	.	ID=cds-XP_011241988.1;Parent=rna-XM_011243686.4;Dbxref=GeneID:216565,GenBank:XP_011241988.1,MGI:MGI:2667252;Name=XP_011241988.1;gbkey=CDS;gene=Ehbp1;product=EH domain-binding protein 1 isoform X3;protein_id=XP_011241988.1;extra_copy_number=0
CM058251.1	Liftoff	CDS	19824714	19824813	.	-	.	ID=cds-XP_011241988.1;Parent=rna-XM_011243686.4;Dbxref=GeneID:216565,GenBank:XP_011241988.1,MGI:MGI:2667252;Name=XP_011241988.1;gbkey=CDS;gene=Ehbp1;product=EH domain-binding protein 1 isoform X3;protein_id=XP_011241988.1;extra_copy_number=0
CM058251.1	Liftoff	CDS	19863297	19863420	.	-	.	ID=cds-XP_011241988.1;Parent=rna-XM_011243686.4;Dbxref=GeneID:216565,GenBank:XP_011241988.1,MGI:MGI:2667252;Name=XP_011241988.1;gbkey=CDS;gene=Ehbp1;product=EH domain-binding protein 1 isoform X3;protein_id=XP_011241988.1;extra_copy_number=0
CM058251.1	Liftoff	CDS	19866386	19866492	.	-	.	ID=cds-XP_011241988.1;Parent=rna-XM_011243686.4;Dbxref=GeneID:216565,GenBank:XP_011241988.1,MGI:MGI:2667252;Name=XP_011241988.1;gbkey=CDS;gene=Ehbp1;product=EH domain-binding protein 1 isoform X3;protein_id=XP_011241988.1;extra_copy_number=0
CM058251.1	Liftoff	CDS	19866648	19866786	.	-	.	ID=cds-XP_011241988.1;Parent=rna-XM_011243686.4;Dbxref=GeneID:216565,GenBank:XP_011241988.1,MGI:MGI:2667252;Name=XP_011241988.1;gbkey=CDS;gene=Ehbp1;product=EH domain-binding protein 1 isoform X3;protein_id=XP_011241988.1;extra_copy_number=0
CM058251.1	Liftoff	CDS	19869002	19869126	.	-	.	ID=cds-XP_011241988.1;Parent=rna-XM_011243686.4;Dbxref=GeneID:216565,GenBank:XP_011241988.1,MGI:MGI:2667252;Name=XP_011241988.1;gbkey=CDS;gene=Ehbp1;product=EH domain-binding protein 1 isoform X3;protein_id=XP_011241988.1;extra_copy_number=0
CM058251.1	Liftoff	CDS	19872645	19872752	.	-	.	ID=cds-XP_011241988.1;Parent=rna-XM_011243686.4;Dbxref=GeneID:216565,GenBank:XP_011241988.1,MGI:MGI:2667252;Name=XP_011241988.1;gbkey=CDS;gene=Ehbp1;product=EH domain-binding protein 1 isoform X3;protein_id=XP_011241988.1;extra_copy_number=0
CM058251.1	Liftoff	CDS	19878224	19878371	.	-	.	ID=cds-XP_011241988.1;Parent=rna-XM_011243686.4;Dbxref=GeneID:216565,GenBank:XP_011241988.1,MGI:MGI:2667252;Name=XP_011241988.1;gbkey=CDS;gene=Ehbp1;product=EH domain-binding protein 1 isoform X3;protein_id=XP_011241988.1;extra_copy_number=0
CM058251.1	Liftoff	CDS	19899390	19899533	.	-	.	ID=cds-XP_011241988.1;Parent=rna-XM_011243686.4;Dbxref=GeneID:216565,GenBank:XP_011241988.1,MGI:MGI:2667252;Name=XP_011241988.1;gbkey=CDS;gene=Ehbp1;product=EH domain-binding protein 1 isoform X3;protein_id=XP_011241988.1;extra_copy_number=0
CM058251.1	Liftoff	CDS	19905185	19906066	.	-	.	ID=cds-XP_011241988.1;Parent=rna-XM_011243686.4;Dbxref=GeneID:216565,GenBank:XP_011241988.1,MGI:MGI:2667252;Name=XP_011241988.1;gbkey=CDS;gene=Ehbp1;product=EH domain-binding protein 1 isoform X3;protein_id=XP_011241988.1;extra_copy_number=0
CM058251.1	Liftoff	CDS	19910289	19910337	.	-	.	ID=cds-XP_011241988.1;Parent=rna-XM_011243686.4;Dbxref=GeneID:216565,GenBank:XP_011241988.1,MGI:MGI:2667252;Name=XP_011241988.1;gbkey=CDS;gene=Ehbp1;product=EH domain-binding protein 1 isoform X3;protein_id=XP_011241988.1;extra_copy_number=0
CM058251.1	Liftoff	CDS	19910919	19911097	.	-	.	ID=cds-XP_011241988.1;Parent=rna-XM_011243686.4;Dbxref=GeneID:216565,GenBank:XP_011241988.1,MGI:MGI:2667252;Name=XP_011241988.1;gbkey=CDS;gene=Ehbp1;product=EH domain-binding protein 1 isoform X3;protein_id=XP_011241988.1;extra_copy_number=0
CM058251.1	Liftoff	CDS	19947705	19947924	.	-	.	ID=cds-XP_011241988.1;Parent=rna-XM_011243686.4;Dbxref=GeneID:216565,GenBank:XP_011241988.1,MGI:MGI:2667252;Name=XP_011241988.1;gbkey=CDS;gene=Ehbp1;product=EH domain-binding protein 1 isoform X3;protein_id=XP_011241988.1;extra_copy_number=0
CM058251.1	Liftoff	CDS	19956332	19956569	.	-	.	ID=cds-XP_011241988.1;Parent=rna-XM_011243686.4;Dbxref=GeneID:216565,GenBank:XP_011241988.1,MGI:MGI:2667252;Name=XP_011241988.1;gbkey=CDS;gene=Ehbp1;product=EH domain-binding protein 1 isoform X3;protein_id=XP_011241988.1;extra_copy_number=0
CM058251.1	Liftoff	CDS	19960936	19961058	.	-	.	ID=cds-XP_011241988.1;Parent=rna-XM_011243686.4;Dbxref=GeneID:216565,GenBank:XP_011241988.1,MGI:MGI:2667252;Name=XP_011241988.1;gbkey=CDS;gene=Ehbp1;product=EH domain-binding protein 1 isoform X3;protein_id=XP_011241988.1;extra_copy_number=0
CM058251.1	Liftoff	CDS	19961657	19961761	.	-	.	ID=cds-XP_011241988.1;Parent=rna-XM_011243686.4;Dbxref=GeneID:216565,GenBank:XP_011241988.1,MGI:MGI:2667252;Name=XP_011241988.1;gbkey=CDS;gene=Ehbp1;product=EH domain-binding protein 1 isoform X3;protein_id=XP_011241988.1;extra_copy_number=0
CM058251.1	Liftoff	CDS	19978904	19979043	.	-	.	ID=cds-XP_011241988.1;Parent=rna-XM_011243686.4;Dbxref=GeneID:216565,GenBank:XP_011241988.1,MGI:MGI:2667252;Name=XP_011241988.1;gbkey=CDS;gene=Ehbp1;product=EH domain-binding protein 1 isoform X3;protein_id=XP_011241988.1;extra_copy_number=0
CM058251.1	Liftoff	CDS	19982694	19982875	.	-	.	ID=cds-XP_011241988.1;Parent=rna-XM_011243686.4;Dbxref=GeneID:216565,GenBank:XP_011241988.1,MGI:MGI:2667252;Name=XP_011241988.1;gbkey=CDS;gene=Ehbp1;product=EH domain-binding protein 1 isoform X3;protein_id=XP_011241988.1;extra_copy_number=0
CM058251.1	Liftoff	CDS	20041875	20041928	.	-	.	ID=cds-XP_011241988.1;Parent=rna-XM_011243686.4;Dbxref=GeneID:216565,GenBank:XP_011241988.1,MGI:MGI:2667252;Name=XP_011241988.1;gbkey=CDS;gene=Ehbp1;product=EH domain-binding protein 1 isoform X3;protein_id=XP_011241988.1;extra_copy_number=0
CM058251.1	Liftoff	CDS	20049016	20049111	.	-	.	ID=cds-XP_011241988.1;Parent=rna-XM_011243686.4;Dbxref=GeneID:216565,GenBank:XP_011241988.1,MGI:MGI:2667252;Name=XP_011241988.1;gbkey=CDS;gene=Ehbp1;product=EH domain-binding protein 1 isoform X3;protein_id=XP_011241988.1;extra_copy_number=0
CM058251.1	Liftoff	CDS	20057842	20057899	.	-	.	ID=cds-XP_011241988.1;Parent=rna-XM_011243686.4;Dbxref=GeneID:216565,GenBank:XP_011241988.1,MGI:MGI:2667252;Name=XP_011241988.1;gbkey=CDS;gene=Ehbp1;product=EH domain-binding protein 1 isoform X3;protein_id=XP_011241988.1;extra_copy_number=0
CM058251.1	Liftoff	CDS	20095363	20095466	.	-	.	ID=cds-XP_011241988.1;Parent=rna-XM_011243686.4;Dbxref=GeneID:216565,GenBank:XP_011241988.1,MGI:MGI:2667252;Name=XP_011241988.1;gbkey=CDS;gene=Ehbp1;product=EH domain-binding protein 1 isoform X3;protein_id=XP_011241988.1;extra_copy_number=0
CM058251.1	Liftoff	mRNA	19815694	20096896	.	-	.	ID=rna-XM_011243687.4;Parent=gene-Ehbp1;Dbxref=GeneID:216565,GenBank:XM_011243687.4,MGI:MGI:2667252;Name=XM_011243687.4;gbkey=mRNA;gene=Ehbp1;model_evidence=Supporting evidence includes similarity to: 11 ESTs%2C 1 Protein%2C 325 long SRA reads%2C and 99%25 coverage of the annotated genomic feature by RNAseq alignments%2C including 19 samples with support for all annotated introns;product=EH domain binding protein 1%2C transcript variant X8;transcript_id=XM_011243687.4;matches_ref_protein=True;valid_ORF=True;extra_copy_number=0
CM058251.1	Liftoff	exon	19815694	19816730	.	-	.	ID=exon-XM_011243687.4-25;Parent=rna-XM_011243687.4;Dbxref=GeneID:216565,GenBank:XM_011243687.4,MGI:MGI:2667252;gbkey=mRNA;gene=Ehbp1;product=EH domain binding protein 1%2C transcript variant X8;transcript_id=XM_011243687.4;extra_copy_number=0
CM058251.1	Liftoff	exon	19816942	19817056	.	-	.	ID=exon-XM_011243687.4-24;Parent=rna-XM_011243687.4;Dbxref=GeneID:216565,GenBank:XM_011243687.4,MGI:MGI:2667252;gbkey=mRNA;gene=Ehbp1;product=EH domain binding protein 1%2C transcript variant X8;transcript_id=XM_011243687.4;extra_copy_number=0
CM058251.1	Liftoff	exon	19823343	19823416	.	-	.	ID=exon-XM_011243687.4-23;Parent=rna-XM_011243687.4;Dbxref=GeneID:216565,GenBank:XM_011243687.4,MGI:MGI:2667252;gbkey=mRNA;gene=Ehbp1;product=EH domain binding protein 1%2C transcript variant X8;transcript_id=XM_011243687.4;extra_copy_number=0
CM058251.1	Liftoff	exon	19824714	19824813	.	-	.	ID=exon-XM_011243687.4-22;Parent=rna-XM_011243687.4;Dbxref=GeneID:216565,GenBank:XM_011243687.4,MGI:MGI:2667252;gbkey=mRNA;gene=Ehbp1;product=EH domain binding protein 1%2C transcript variant X8;transcript_id=XM_011243687.4;extra_copy_number=0
CM058251.1	Liftoff	exon	19863297	19863420	.	-	.	ID=exon-XM_011243687.4-21;Parent=rna-XM_011243687.4;Dbxref=GeneID:216565,GenBank:XM_011243687.4,MGI:MGI:2667252;gbkey=mRNA;gene=Ehbp1;product=EH domain binding protein 1%2C transcript variant X8;transcript_id=XM_011243687.4;extra_copy_number=0
CM058251.1	Liftoff	exon	19866386	19866492	.	-	.	ID=exon-XM_011243687.4-20;Parent=rna-XM_011243687.4;Dbxref=GeneID:216565,GenBank:XM_011243687.4,MGI:MGI:2667252;gbkey=mRNA;gene=Ehbp1;product=EH domain binding protein 1%2C transcript variant X8;transcript_id=XM_011243687.4;extra_copy_number=0
CM058251.1	Liftoff	exon	19866648	19866786	.	-	.	ID=exon-XM_011243687.4-19;Parent=rna-XM_011243687.4;Dbxref=GeneID:216565,GenBank:XM_011243687.4,MGI:MGI:2667252;gbkey=mRNA;gene=Ehbp1;product=EH domain binding protein 1%2C transcript variant X8;transcript_id=XM_011243687.4;extra_copy_number=0
CM058251.1	Liftoff	exon	19869002	19869126	.	-	.	ID=exon-XM_011243687.4-18;Parent=rna-XM_011243687.4;Dbxref=GeneID:216565,GenBank:XM_011243687.4,MGI:MGI:2667252;gbkey=mRNA;gene=Ehbp1;product=EH domain binding protein 1%2C transcript variant X8;transcript_id=XM_011243687.4;extra_copy_number=0
CM058251.1	Liftoff	exon	19872645	19872752	.	-	.	ID=exon-XM_011243687.4-17;Parent=rna-XM_011243687.4;Dbxref=GeneID:216565,GenBank:XM_011243687.4,MGI:MGI:2667252;gbkey=mRNA;gene=Ehbp1;product=EH domain binding protein 1%2C transcript variant X8;transcript_id=XM_011243687.4;extra_copy_number=0
CM058251.1	Liftoff	exon	19878224	19878368	.	-	.	ID=exon-XM_011243687.4-16;Parent=rna-XM_011243687.4;Dbxref=GeneID:216565,GenBank:XM_011243687.4,MGI:MGI:2667252;gbkey=mRNA;gene=Ehbp1;product=EH domain binding protein 1%2C transcript variant X8;transcript_id=XM_011243687.4;extra_copy_number=0
CM058251.1	Liftoff	exon	19899390	19899533	.	-	.	ID=exon-XM_011243687.4-15;Parent=rna-XM_011243687.4;Dbxref=GeneID:216565,GenBank:XM_011243687.4,MGI:MGI:2667252;gbkey=mRNA;gene=Ehbp1;product=EH domain binding protein 1%2C transcript variant X8;transcript_id=XM_011243687.4;extra_copy_number=0
CM058251.1	Liftoff	exon	19905185	19906066	.	-	.	ID=exon-XM_011243687.4-14;Parent=rna-XM_011243687.4;Dbxref=GeneID:216565,GenBank:XM_011243687.4,MGI:MGI:2667252;gbkey=mRNA;gene=Ehbp1;product=EH domain binding protein 1%2C transcript variant X8;transcript_id=XM_011243687.4;extra_copy_number=0
CM058251.1	Liftoff	exon	19910289	19910337	.	-	.	ID=exon-XM_011243687.4-13;Parent=rna-XM_011243687.4;Dbxref=GeneID:216565,GenBank:XM_011243687.4,MGI:MGI:2667252;gbkey=mRNA;gene=Ehbp1;product=EH domain binding protein 1%2C transcript variant X8;transcript_id=XM_011243687.4;extra_copy_number=0
CM058251.1	Liftoff	exon	19910919	19911097	.	-	.	ID=exon-XM_011243687.4-12;Parent=rna-XM_011243687.4;Dbxref=GeneID:216565,GenBank:XM_011243687.4,MGI:MGI:2667252;gbkey=mRNA;gene=Ehbp1;product=EH domain binding protein 1%2C transcript variant X8;transcript_id=XM_011243687.4;extra_copy_number=0
CM058251.1	Liftoff	exon	19947705	19947924	.	-	.	ID=exon-XM_011243687.4-11;Parent=rna-XM_011243687.4;Dbxref=GeneID:216565,GenBank:XM_011243687.4,MGI:MGI:2667252;gbkey=mRNA;gene=Ehbp1;product=EH domain binding protein 1%2C transcript variant X8;transcript_id=XM_011243687.4;extra_copy_number=0
CM058251.1	Liftoff	exon	19956332	19956569	.	-	.	ID=exon-XM_011243687.4-10;Parent=rna-XM_011243687.4;Dbxref=GeneID:216565,GenBank:XM_011243687.4,MGI:MGI:2667252;gbkey=mRNA;gene=Ehbp1;product=EH domain binding protein 1%2C transcript variant X8;transcript_id=XM_011243687.4;extra_copy_number=0
CM058251.1	Liftoff	exon	19960936	19961058	.	-	.	ID=exon-XM_011243687.4-9;Parent=rna-XM_011243687.4;Dbxref=GeneID:216565,GenBank:XM_011243687.4,MGI:MGI:2667252;gbkey=mRNA;gene=Ehbp1;product=EH domain binding protein 1%2C transcript variant X8;transcript_id=XM_011243687.4;extra_copy_number=0
CM058251.1	Liftoff	exon	19961657	19961761	.	-	.	ID=exon-XM_011243687.4-8;Parent=rna-XM_011243687.4;Dbxref=GeneID:216565,GenBank:XM_011243687.4,MGI:MGI:2667252;gbkey=mRNA;gene=Ehbp1;product=EH domain binding protein 1%2C transcript variant X8;transcript_id=XM_011243687.4;extra_copy_number=0
CM058251.1	Liftoff	exon	19978904	19979043	.	-	.	ID=exon-XM_011243687.4-7;Parent=rna-XM_011243687.4;Dbxref=GeneID:216565,GenBank:XM_011243687.4,MGI:MGI:2667252;gbkey=mRNA;gene=Ehbp1;product=EH domain binding protein 1%2C transcript variant X8;transcript_id=XM_011243687.4;extra_copy_number=0
CM058251.1	Liftoff	exon	19982694	19982875	.	-	.	ID=exon-XM_011243687.4-6;Parent=rna-XM_011243687.4;Dbxref=GeneID:216565,GenBank:XM_011243687.4,MGI:MGI:2667252;gbkey=mRNA;gene=Ehbp1;product=EH domain binding protein 1%2C transcript variant X8;transcript_id=XM_011243687.4;extra_copy_number=0
CM058251.1	Liftoff	exon	20041875	20041928	.	-	.	ID=exon-XM_011243687.4-5;Parent=rna-XM_011243687.4;Dbxref=GeneID:216565,GenBank:XM_011243687.4,MGI:MGI:2667252;gbkey=mRNA;gene=Ehbp1;product=EH domain binding protein 1%2C transcript variant X8;transcript_id=XM_011243687.4;extra_copy_number=0
CM058251.1	Liftoff	exon	20049016	20049111	.	-	.	ID=exon-XM_011243687.4-4;Parent=rna-XM_011243687.4;Dbxref=GeneID:216565,GenBank:XM_011243687.4,MGI:MGI:2667252;gbkey=mRNA;gene=Ehbp1;product=EH domain binding protein 1%2C transcript variant X8;transcript_id=XM_011243687.4;extra_copy_number=0
CM058251.1	Liftoff	exon	20057842	20057899	.	-	.	ID=exon-XM_011243687.4-3;Parent=rna-XM_011243687.4;Dbxref=GeneID:216565,GenBank:XM_011243687.4,MGI:MGI:2667252;gbkey=mRNA;gene=Ehbp1;product=EH domain binding protein 1%2C transcript variant X8;transcript_id=XM_011243687.4;extra_copy_number=0
CM058251.1	Liftoff	exon	20095363	20095749	.	-	.	ID=exon-XM_011243687.4-2;Parent=rna-XM_011243687.4;Dbxref=GeneID:216565,GenBank:XM_011243687.4,MGI:MGI:2667252;gbkey=mRNA;gene=Ehbp1;product=EH domain binding protein 1%2C transcript variant X8;transcript_id=XM_011243687.4;extra_copy_number=0
CM058251.1	Liftoff	exon	20096557	20096896	.	-	.	ID=exon-XM_011243687.4-1;Parent=rna-XM_011243687.4;Dbxref=GeneID:216565,GenBank:XM_011243687.4,MGI:MGI:2667252;gbkey=mRNA;gene=Ehbp1;product=EH domain binding protein 1%2C transcript variant X8;transcript_id=XM_011243687.4;extra_copy_number=0
CM058251.1	Liftoff	CDS	19816640	19816730	.	-	.	ID=cds-XP_011241989.1;Parent=rna-XM_011243687.4;Dbxref=GeneID:216565,GenBank:XP_011241989.1,MGI:MGI:2667252;Name=XP_011241989.1;gbkey=CDS;gene=Ehbp1;product=EH domain-binding protein 1 isoform X4;protein_id=XP_011241989.1;extra_copy_number=0
CM058251.1	Liftoff	CDS	19816942	19817056	.	-	.	ID=cds-XP_011241989.1;Parent=rna-XM_011243687.4;Dbxref=GeneID:216565,GenBank:XP_011241989.1,MGI:MGI:2667252;Name=XP_011241989.1;gbkey=CDS;gene=Ehbp1;product=EH domain-binding protein 1 isoform X4;protein_id=XP_011241989.1;extra_copy_number=0
CM058251.1	Liftoff	CDS	19823343	19823416	.	-	.	ID=cds-XP_011241989.1;Parent=rna-XM_011243687.4;Dbxref=GeneID:216565,GenBank:XP_011241989.1,MGI:MGI:2667252;Name=XP_011241989.1;gbkey=CDS;gene=Ehbp1;product=EH domain-binding protein 1 isoform X4;protein_id=XP_011241989.1;extra_copy_number=0
CM058251.1	Liftoff	CDS	19824714	19824813	.	-	.	ID=cds-XP_011241989.1;Parent=rna-XM_011243687.4;Dbxref=GeneID:216565,GenBank:XP_011241989.1,MGI:MGI:2667252;Name=XP_011241989.1;gbkey=CDS;gene=Ehbp1;product=EH domain-binding protein 1 isoform X4;protein_id=XP_011241989.1;extra_copy_number=0
CM058251.1	Liftoff	CDS	19863297	19863420	.	-	.	ID=cds-XP_011241989.1;Parent=rna-XM_011243687.4;Dbxref=GeneID:216565,GenBank:XP_011241989.1,MGI:MGI:2667252;Name=XP_011241989.1;gbkey=CDS;gene=Ehbp1;product=EH domain-binding protein 1 isoform X4;protein_id=XP_011241989.1;extra_copy_number=0
CM058251.1	Liftoff	CDS	19866386	19866492	.	-	.	ID=cds-XP_011241989.1;Parent=rna-XM_011243687.4;Dbxref=GeneID:216565,GenBank:XP_011241989.1,MGI:MGI:2667252;Name=XP_011241989.1;gbkey=CDS;gene=Ehbp1;product=EH domain-binding protein 1 isoform X4;protein_id=XP_011241989.1;extra_copy_number=0
CM058251.1	Liftoff	CDS	19866648	19866786	.	-	.	ID=cds-XP_011241989.1;Parent=rna-XM_011243687.4;Dbxref=GeneID:216565,GenBank:XP_011241989.1,MGI:MGI:2667252;Name=XP_011241989.1;gbkey=CDS;gene=Ehbp1;product=EH domain-binding protein 1 isoform X4;protein_id=XP_011241989.1;extra_copy_number=0
CM058251.1	Liftoff	CDS	19869002	19869126	.	-	.	ID=cds-XP_011241989.1;Parent=rna-XM_011243687.4;Dbxref=GeneID:216565,GenBank:XP_011241989.1,MGI:MGI:2667252;Name=XP_011241989.1;gbkey=CDS;gene=Ehbp1;product=EH domain-binding protein 1 isoform X4;protein_id=XP_011241989.1;extra_copy_number=0
CM058251.1	Liftoff	CDS	19872645	19872752	.	-	.	ID=cds-XP_011241989.1;Parent=rna-XM_011243687.4;Dbxref=GeneID:216565,GenBank:XP_011241989.1,MGI:MGI:2667252;Name=XP_011241989.1;gbkey=CDS;gene=Ehbp1;product=EH domain-binding protein 1 isoform X4;protein_id=XP_011241989.1;extra_copy_number=0
CM058251.1	Liftoff	CDS	19878224	19878368	.	-	.	ID=cds-XP_011241989.1;Parent=rna-XM_011243687.4;Dbxref=GeneID:216565,GenBank:XP_011241989.1,MGI:MGI:2667252;Name=XP_011241989.1;gbkey=CDS;gene=Ehbp1;product=EH domain-binding protein 1 isoform X4;protein_id=XP_011241989.1;extra_copy_number=0
CM058251.1	Liftoff	CDS	19899390	19899533	.	-	.	ID=cds-XP_011241989.1;Parent=rna-XM_011243687.4;Dbxref=GeneID:216565,GenBank:XP_011241989.1,MGI:MGI:2667252;Name=XP_011241989.1;gbkey=CDS;gene=Ehbp1;product=EH domain-binding protein 1 isoform X4;protein_id=XP_011241989.1;extra_copy_number=0
CM058251.1	Liftoff	CDS	19905185	19906066	.	-	.	ID=cds-XP_011241989.1;Parent=rna-XM_011243687.4;Dbxref=GeneID:216565,GenBank:XP_011241989.1,MGI:MGI:2667252;Name=XP_011241989.1;gbkey=CDS;gene=Ehbp1;product=EH domain-binding protein 1 isoform X4;protein_id=XP_011241989.1;extra_copy_number=0
CM058251.1	Liftoff	CDS	19910289	19910337	.	-	.	ID=cds-XP_011241989.1;Parent=rna-XM_011243687.4;Dbxref=GeneID:216565,GenBank:XP_011241989.1,MGI:MGI:2667252;Name=XP_011241989.1;gbkey=CDS;gene=Ehbp1;product=EH domain-binding protein 1 isoform X4;protein_id=XP_011241989.1;extra_copy_number=0
CM058251.1	Liftoff	CDS	19910919	19911097	.	-	.	ID=cds-XP_011241989.1;Parent=rna-XM_011243687.4;Dbxref=GeneID:216565,GenBank:XP_011241989.1,MGI:MGI:2667252;Name=XP_011241989.1;gbkey=CDS;gene=Ehbp1;product=EH domain-binding protein 1 isoform X4;protein_id=XP_011241989.1;extra_copy_number=0
CM058251.1	Liftoff	CDS	19947705	19947924	.	-	.	ID=cds-XP_011241989.1;Parent=rna-XM_011243687.4;Dbxref=GeneID:216565,GenBank:XP_011241989.1,MGI:MGI:2667252;Name=XP_011241989.1;gbkey=CDS;gene=Ehbp1;product=EH domain-binding protein 1 isoform X4;protein_id=XP_011241989.1;extra_copy_number=0
CM058251.1	Liftoff	CDS	19956332	19956569	.	-	.	ID=cds-XP_011241989.1;Parent=rna-XM_011243687.4;Dbxref=GeneID:216565,GenBank:XP_011241989.1,MGI:MGI:2667252;Name=XP_011241989.1;gbkey=CDS;gene=Ehbp1;product=EH domain-binding protein 1 isoform X4;protein_id=XP_011241989.1;extra_copy_number=0
CM058251.1	Liftoff	CDS	19960936	19961058	.	-	.	ID=cds-XP_011241989.1;Parent=rna-XM_011243687.4;Dbxref=GeneID:216565,GenBank:XP_011241989.1,MGI:MGI:2667252;Name=XP_011241989.1;gbkey=CDS;gene=Ehbp1;product=EH domain-binding protein 1 isoform X4;protein_id=XP_011241989.1;extra_copy_number=0
CM058251.1	Liftoff	CDS	19961657	19961761	.	-	.	ID=cds-XP_011241989.1;Parent=rna-XM_011243687.4;Dbxref=GeneID:216565,GenBank:XP_011241989.1,MGI:MGI:2667252;Name=XP_011241989.1;gbkey=CDS;gene=Ehbp1;product=EH domain-binding protein 1 isoform X4;protein_id=XP_011241989.1;extra_copy_number=0
CM058251.1	Liftoff	CDS	19978904	19979043	.	-	.	ID=cds-XP_011241989.1;Parent=rna-XM_011243687.4;Dbxref=GeneID:216565,GenBank:XP_011241989.1,MGI:MGI:2667252;Name=XP_011241989.1;gbkey=CDS;gene=Ehbp1;product=EH domain-binding protein 1 isoform X4;protein_id=XP_011241989.1;extra_copy_number=0
CM058251.1	Liftoff	CDS	19982694	19982875	.	-	.	ID=cds-XP_011241989.1;Parent=rna-XM_011243687.4;Dbxref=GeneID:216565,GenBank:XP_011241989.1,MGI:MGI:2667252;Name=XP_011241989.1;gbkey=CDS;gene=Ehbp1;product=EH domain-binding protein 1 isoform X4;protein_id=XP_011241989.1;extra_copy_number=0
CM058251.1	Liftoff	CDS	20041875	20041928	.	-	.	ID=cds-XP_011241989.1;Parent=rna-XM_011243687.4;Dbxref=GeneID:216565,GenBank:XP_011241989.1,MGI:MGI:2667252;Name=XP_011241989.1;gbkey=CDS;gene=Ehbp1;product=EH domain-binding protein 1 isoform X4;protein_id=XP_011241989.1;extra_copy_number=0
CM058251.1	Liftoff	CDS	20049016	20049111	.	-	.	ID=cds-XP_011241989.1;Parent=rna-XM_011243687.4;Dbxref=GeneID:216565,GenBank:XP_011241989.1,MGI:MGI:2667252;Name=XP_011241989.1;gbkey=CDS;gene=Ehbp1;product=EH domain-binding protein 1 isoform X4;protein_id=XP_011241989.1;extra_copy_number=0
CM058251.1	Liftoff	CDS	20057842	20057899	.	-	.	ID=cds-XP_011241989.1;Parent=rna-XM_011243687.4;Dbxref=GeneID:216565,GenBank:XP_011241989.1,MGI:MGI:2667252;Name=XP_011241989.1;gbkey=CDS;gene=Ehbp1;product=EH domain-binding protein 1 isoform X4;protein_id=XP_011241989.1;extra_copy_number=0
CM058251.1	Liftoff	CDS	20095363	20095466	.	-	.	ID=cds-XP_011241989.1;Parent=rna-XM_011243687.4;Dbxref=GeneID:216565,GenBank:XP_011241989.1,MGI:MGI:2667252;Name=XP_011241989.1;gbkey=CDS;gene=Ehbp1;product=EH domain-binding protein 1 isoform X4;protein_id=XP_011241989.1;extra_copy_number=0
CM058251.1	Liftoff	mRNA	19815694	20096896	.	-	.	ID=rna-XM_011243688.4;Parent=gene-Ehbp1;Dbxref=GeneID:216565,GenBank:XM_011243688.4,MGI:MGI:2667252;Name=XM_011243688.4;gbkey=mRNA;gene=Ehbp1;model_evidence=Supporting evidence includes similarity to: 7 ESTs%2C 311 long SRA reads%2C and 99%25 coverage of the annotated genomic feature by RNAseq alignments%2C including 10 samples with support for all annotated introns;product=EH domain binding protein 1%2C transcript variant X9;transcript_id=XM_011243688.4;matches_ref_protein=True;valid_ORF=True;extra_copy_number=0
CM058251.1	Liftoff	exon	19815694	19816730	.	-	.	ID=exon-XM_011243688.4-25;Parent=rna-XM_011243688.4;Dbxref=GeneID:216565,GenBank:XM_011243688.4,MGI:MGI:2667252;gbkey=mRNA;gene=Ehbp1;product=EH domain binding protein 1%2C transcript variant X9;transcript_id=XM_011243688.4;extra_copy_number=0
CM058251.1	Liftoff	exon	19816942	19817056	.	-	.	ID=exon-XM_011243688.4-24;Parent=rna-XM_011243688.4;Dbxref=GeneID:216565,GenBank:XM_011243688.4,MGI:MGI:2667252;gbkey=mRNA;gene=Ehbp1;product=EH domain binding protein 1%2C transcript variant X9;transcript_id=XM_011243688.4;extra_copy_number=0
CM058251.1	Liftoff	exon	19823343	19823416	.	-	.	ID=exon-XM_011243688.4-23;Parent=rna-XM_011243688.4;Dbxref=GeneID:216565,GenBank:XM_011243688.4,MGI:MGI:2667252;gbkey=mRNA;gene=Ehbp1;product=EH domain binding protein 1%2C transcript variant X9;transcript_id=XM_011243688.4;extra_copy_number=0
CM058251.1	Liftoff	exon	19824714	19824813	.	-	.	ID=exon-XM_011243688.4-22;Parent=rna-XM_011243688.4;Dbxref=GeneID:216565,GenBank:XM_011243688.4,MGI:MGI:2667252;gbkey=mRNA;gene=Ehbp1;product=EH domain binding protein 1%2C transcript variant X9;transcript_id=XM_011243688.4;extra_copy_number=0
CM058251.1	Liftoff	exon	19863297	19863420	.	-	.	ID=exon-XM_011243688.4-21;Parent=rna-XM_011243688.4;Dbxref=GeneID:216565,GenBank:XM_011243688.4,MGI:MGI:2667252;gbkey=mRNA;gene=Ehbp1;product=EH domain binding protein 1%2C transcript variant X9;transcript_id=XM_011243688.4;extra_copy_number=0
CM058251.1	Liftoff	exon	19866386	19866492	.	-	.	ID=exon-XM_011243688.4-20;Parent=rna-XM_011243688.4;Dbxref=GeneID:216565,GenBank:XM_011243688.4,MGI:MGI:2667252;gbkey=mRNA;gene=Ehbp1;product=EH domain binding protein 1%2C transcript variant X9;transcript_id=XM_011243688.4;extra_copy_number=0
CM058251.1	Liftoff	exon	19866648	19866786	.	-	.	ID=exon-XM_011243688.4-19;Parent=rna-XM_011243688.4;Dbxref=GeneID:216565,GenBank:XM_011243688.4,MGI:MGI:2667252;gbkey=mRNA;gene=Ehbp1;product=EH domain binding protein 1%2C transcript variant X9;transcript_id=XM_011243688.4;extra_copy_number=0
CM058251.1	Liftoff	exon	19869002	19869126	.	-	.	ID=exon-XM_011243688.4-18;Parent=rna-XM_011243688.4;Dbxref=GeneID:216565,GenBank:XM_011243688.4,MGI:MGI:2667252;gbkey=mRNA;gene=Ehbp1;product=EH domain binding protein 1%2C transcript variant X9;transcript_id=XM_011243688.4;extra_copy_number=0
CM058251.1	Liftoff	exon	19872645	19872752	.	-	.	ID=exon-XM_011243688.4-17;Parent=rna-XM_011243688.4;Dbxref=GeneID:216565,GenBank:XM_011243688.4,MGI:MGI:2667252;gbkey=mRNA;gene=Ehbp1;product=EH domain binding protein 1%2C transcript variant X9;transcript_id=XM_011243688.4;extra_copy_number=0
CM058251.1	Liftoff	exon	19878224	19878371	.	-	.	ID=exon-XM_011243688.4-16;Parent=rna-XM_011243688.4;Dbxref=GeneID:216565,GenBank:XM_011243688.4,MGI:MGI:2667252;gbkey=mRNA;gene=Ehbp1;product=EH domain binding protein 1%2C transcript variant X9;transcript_id=XM_011243688.4;extra_copy_number=0
CM058251.1	Liftoff	exon	19899321	19899533	.	-	.	ID=exon-XM_011243688.4-15;Parent=rna-XM_011243688.4;Dbxref=GeneID:216565,GenBank:XM_011243688.4,MGI:MGI:2667252;gbkey=mRNA;gene=Ehbp1;product=EH domain binding protein 1%2C transcript variant X9;transcript_id=XM_011243688.4;extra_copy_number=0
CM058251.1	Liftoff	exon	19905185	19906066	.	-	.	ID=exon-XM_011243688.4-14;Parent=rna-XM_011243688.4;Dbxref=GeneID:216565,GenBank:XM_011243688.4,MGI:MGI:2667252;gbkey=mRNA;gene=Ehbp1;product=EH domain binding protein 1%2C transcript variant X9;transcript_id=XM_011243688.4;extra_copy_number=0
CM058251.1	Liftoff	exon	19910289	19910337	.	-	.	ID=exon-XM_011243688.4-13;Parent=rna-XM_011243688.4;Dbxref=GeneID:216565,GenBank:XM_011243688.4,MGI:MGI:2667252;gbkey=mRNA;gene=Ehbp1;product=EH domain binding protein 1%2C transcript variant X9;transcript_id=XM_011243688.4;extra_copy_number=0
CM058251.1	Liftoff	exon	19910919	19911097	.	-	.	ID=exon-XM_011243688.4-12;Parent=rna-XM_011243688.4;Dbxref=GeneID:216565,GenBank:XM_011243688.4,MGI:MGI:2667252;gbkey=mRNA;gene=Ehbp1;product=EH domain binding protein 1%2C transcript variant X9;transcript_id=XM_011243688.4;extra_copy_number=0
CM058251.1	Liftoff	exon	19947705	19947924	.	-	.	ID=exon-XM_011243688.4-11;Parent=rna-XM_011243688.4;Dbxref=GeneID:216565,GenBank:XM_011243688.4,MGI:MGI:2667252;gbkey=mRNA;gene=Ehbp1;product=EH domain binding protein 1%2C transcript variant X9;transcript_id=XM_011243688.4;extra_copy_number=0
CM058251.1	Liftoff	exon	19956332	19956494	.	-	.	ID=exon-XM_011243688.4-10;Parent=rna-XM_011243688.4;Dbxref=GeneID:216565,GenBank:XM_011243688.4,MGI:MGI:2667252;gbkey=mRNA;gene=Ehbp1;product=EH domain binding protein 1%2C transcript variant X9;transcript_id=XM_011243688.4;extra_copy_number=0
CM058251.1	Liftoff	exon	19960936	19961058	.	-	.	ID=exon-XM_011243688.4-9;Parent=rna-XM_011243688.4;Dbxref=GeneID:216565,GenBank:XM_011243688.4,MGI:MGI:2667252;gbkey=mRNA;gene=Ehbp1;product=EH domain binding protein 1%2C transcript variant X9;transcript_id=XM_011243688.4;extra_copy_number=0
CM058251.1	Liftoff	exon	19961657	19961761	.	-	.	ID=exon-XM_011243688.4-8;Parent=rna-XM_011243688.4;Dbxref=GeneID:216565,GenBank:XM_011243688.4,MGI:MGI:2667252;gbkey=mRNA;gene=Ehbp1;product=EH domain binding protein 1%2C transcript variant X9;transcript_id=XM_011243688.4;extra_copy_number=0
CM058251.1	Liftoff	exon	19978904	19979043	.	-	.	ID=exon-XM_011243688.4-7;Parent=rna-XM_011243688.4;Dbxref=GeneID:216565,GenBank:XM_011243688.4,MGI:MGI:2667252;gbkey=mRNA;gene=Ehbp1;product=EH domain binding protein 1%2C transcript variant X9;transcript_id=XM_011243688.4;extra_copy_number=0
CM058251.1	Liftoff	exon	19982694	19982875	.	-	.	ID=exon-XM_011243688.4-6;Parent=rna-XM_011243688.4;Dbxref=GeneID:216565,GenBank:XM_011243688.4,MGI:MGI:2667252;gbkey=mRNA;gene=Ehbp1;product=EH domain binding protein 1%2C transcript variant X9;transcript_id=XM_011243688.4;extra_copy_number=0
CM058251.1	Liftoff	exon	20041875	20041928	.	-	.	ID=exon-XM_011243688.4-5;Parent=rna-XM_011243688.4;Dbxref=GeneID:216565,GenBank:XM_011243688.4,MGI:MGI:2667252;gbkey=mRNA;gene=Ehbp1;product=EH domain binding protein 1%2C transcript variant X9;transcript_id=XM_011243688.4;extra_copy_number=0
CM058251.1	Liftoff	exon	20049016	20049111	.	-	.	ID=exon-XM_011243688.4-4;Parent=rna-XM_011243688.4;Dbxref=GeneID:216565,GenBank:XM_011243688.4,MGI:MGI:2667252;gbkey=mRNA;gene=Ehbp1;product=EH domain binding protein 1%2C transcript variant X9;transcript_id=XM_011243688.4;extra_copy_number=0
CM058251.1	Liftoff	exon	20057842	20057899	.	-	.	ID=exon-XM_011243688.4-3;Parent=rna-XM_011243688.4;Dbxref=GeneID:216565,GenBank:XM_011243688.4,MGI:MGI:2667252;gbkey=mRNA;gene=Ehbp1;product=EH domain binding protein 1%2C transcript variant X9;transcript_id=XM_011243688.4;extra_copy_number=0
CM058251.1	Liftoff	exon	20095363	20095749	.	-	.	ID=exon-XM_011243688.4-2;Parent=rna-XM_011243688.4;Dbxref=GeneID:216565,GenBank:XM_011243688.4,MGI:MGI:2667252;gbkey=mRNA;gene=Ehbp1;product=EH domain binding protein 1%2C transcript variant X9;transcript_id=XM_011243688.4;extra_copy_number=0
CM058251.1	Liftoff	exon	20096557	20096896	.	-	.	ID=exon-XM_011243688.4-1;Parent=rna-XM_011243688.4;Dbxref=GeneID:216565,GenBank:XM_011243688.4,MGI:MGI:2667252;gbkey=mRNA;gene=Ehbp1;product=EH domain binding protein 1%2C transcript variant X9;transcript_id=XM_011243688.4;extra_copy_number=0
CM058251.1	Liftoff	CDS	19816640	19816730	.	-	.	ID=cds-XP_011241990.1;Parent=rna-XM_011243688.4;Dbxref=GeneID:216565,GenBank:XP_011241990.1,MGI:MGI:2667252;Name=XP_011241990.1;gbkey=CDS;gene=Ehbp1;product=EH domain-binding protein 1 isoform X5;protein_id=XP_011241990.1;extra_copy_number=0
CM058251.1	Liftoff	CDS	19816942	19817056	.	-	.	ID=cds-XP_011241990.1;Parent=rna-XM_011243688.4;Dbxref=GeneID:216565,GenBank:XP_011241990.1,MGI:MGI:2667252;Name=XP_011241990.1;gbkey=CDS;gene=Ehbp1;product=EH domain-binding protein 1 isoform X5;protein_id=XP_011241990.1;extra_copy_number=0
CM058251.1	Liftoff	CDS	19823343	19823416	.	-	.	ID=cds-XP_011241990.1;Parent=rna-XM_011243688.4;Dbxref=GeneID:216565,GenBank:XP_011241990.1,MGI:MGI:2667252;Name=XP_011241990.1;gbkey=CDS;gene=Ehbp1;product=EH domain-binding protein 1 isoform X5;protein_id=XP_011241990.1;extra_copy_number=0
CM058251.1	Liftoff	CDS	19824714	19824813	.	-	.	ID=cds-XP_011241990.1;Parent=rna-XM_011243688.4;Dbxref=GeneID:216565,GenBank:XP_011241990.1,MGI:MGI:2667252;Name=XP_011241990.1;gbkey=CDS;gene=Ehbp1;product=EH domain-binding protein 1 isoform X5;protein_id=XP_011241990.1;extra_copy_number=0
CM058251.1	Liftoff	CDS	19863297	19863420	.	-	.	ID=cds-XP_011241990.1;Parent=rna-XM_011243688.4;Dbxref=GeneID:216565,GenBank:XP_011241990.1,MGI:MGI:2667252;Name=XP_011241990.1;gbkey=CDS;gene=Ehbp1;product=EH domain-binding protein 1 isoform X5;protein_id=XP_011241990.1;extra_copy_number=0
CM058251.1	Liftoff	CDS	19866386	19866492	.	-	.	ID=cds-XP_011241990.1;Parent=rna-XM_011243688.4;Dbxref=GeneID:216565,GenBank:XP_011241990.1,MGI:MGI:2667252;Name=XP_011241990.1;gbkey=CDS;gene=Ehbp1;product=EH domain-binding protein 1 isoform X5;protein_id=XP_011241990.1;extra_copy_number=0
CM058251.1	Liftoff	CDS	19866648	19866786	.	-	.	ID=cds-XP_011241990.1;Parent=rna-XM_011243688.4;Dbxref=GeneID:216565,GenBank:XP_011241990.1,MGI:MGI:2667252;Name=XP_011241990.1;gbkey=CDS;gene=Ehbp1;product=EH domain-binding protein 1 isoform X5;protein_id=XP_011241990.1;extra_copy_number=0
CM058251.1	Liftoff	CDS	19869002	19869126	.	-	.	ID=cds-XP_011241990.1;Parent=rna-XM_011243688.4;Dbxref=GeneID:216565,GenBank:XP_011241990.1,MGI:MGI:2667252;Name=XP_011241990.1;gbkey=CDS;gene=Ehbp1;product=EH domain-binding protein 1 isoform X5;protein_id=XP_011241990.1;extra_copy_number=0
CM058251.1	Liftoff	CDS	19872645	19872752	.	-	.	ID=cds-XP_011241990.1;Parent=rna-XM_011243688.4;Dbxref=GeneID:216565,GenBank:XP_011241990.1,MGI:MGI:2667252;Name=XP_011241990.1;gbkey=CDS;gene=Ehbp1;product=EH domain-binding protein 1 isoform X5;protein_id=XP_011241990.1;extra_copy_number=0
CM058251.1	Liftoff	CDS	19878224	19878371	.	-	.	ID=cds-XP_011241990.1;Parent=rna-XM_011243688.4;Dbxref=GeneID:216565,GenBank:XP_011241990.1,MGI:MGI:2667252;Name=XP_011241990.1;gbkey=CDS;gene=Ehbp1;product=EH domain-binding protein 1 isoform X5;protein_id=XP_011241990.1;extra_copy_number=0
CM058251.1	Liftoff	CDS	19899321	19899533	.	-	.	ID=cds-XP_011241990.1;Parent=rna-XM_011243688.4;Dbxref=GeneID:216565,GenBank:XP_011241990.1,MGI:MGI:2667252;Name=XP_011241990.1;gbkey=CDS;gene=Ehbp1;product=EH domain-binding protein 1 isoform X5;protein_id=XP_011241990.1;extra_copy_number=0
CM058251.1	Liftoff	CDS	19905185	19906066	.	-	.	ID=cds-XP_011241990.1;Parent=rna-XM_011243688.4;Dbxref=GeneID:216565,GenBank:XP_011241990.1,MGI:MGI:2667252;Name=XP_011241990.1;gbkey=CDS;gene=Ehbp1;product=EH domain-binding protein 1 isoform X5;protein_id=XP_011241990.1;extra_copy_number=0
CM058251.1	Liftoff	CDS	19910289	19910337	.	-	.	ID=cds-XP_011241990.1;Parent=rna-XM_011243688.4;Dbxref=GeneID:216565,GenBank:XP_011241990.1,MGI:MGI:2667252;Name=XP_011241990.1;gbkey=CDS;gene=Ehbp1;product=EH domain-binding protein 1 isoform X5;protein_id=XP_011241990.1;extra_copy_number=0
CM058251.1	Liftoff	CDS	19910919	19911097	.	-	.	ID=cds-XP_011241990.1;Parent=rna-XM_011243688.4;Dbxref=GeneID:216565,GenBank:XP_011241990.1,MGI:MGI:2667252;Name=XP_011241990.1;gbkey=CDS;gene=Ehbp1;product=EH domain-binding protein 1 isoform X5;protein_id=XP_011241990.1;extra_copy_number=0
CM058251.1	Liftoff	CDS	19947705	19947924	.	-	.	ID=cds-XP_011241990.1;Parent=rna-XM_011243688.4;Dbxref=GeneID:216565,GenBank:XP_011241990.1,MGI:MGI:2667252;Name=XP_011241990.1;gbkey=CDS;gene=Ehbp1;product=EH domain-binding protein 1 isoform X5;protein_id=XP_011241990.1;extra_copy_number=0
CM058251.1	Liftoff	CDS	19956332	19956494	.	-	.	ID=cds-XP_011241990.1;Parent=rna-XM_011243688.4;Dbxref=GeneID:216565,GenBank:XP_011241990.1,MGI:MGI:2667252;Name=XP_011241990.1;gbkey=CDS;gene=Ehbp1;product=EH domain-binding protein 1 isoform X5;protein_id=XP_011241990.1;extra_copy_number=0
CM058251.1	Liftoff	CDS	19960936	19961058	.	-	.	ID=cds-XP_011241990.1;Parent=rna-XM_011243688.4;Dbxref=GeneID:216565,GenBank:XP_011241990.1,MGI:MGI:2667252;Name=XP_011241990.1;gbkey=CDS;gene=Ehbp1;product=EH domain-binding protein 1 isoform X5;protein_id=XP_011241990.1;extra_copy_number=0
CM058251.1	Liftoff	CDS	19961657	19961761	.	-	.	ID=cds-XP_011241990.1;Parent=rna-XM_011243688.4;Dbxref=GeneID:216565,GenBank:XP_011241990.1,MGI:MGI:2667252;Name=XP_011241990.1;gbkey=CDS;gene=Ehbp1;product=EH domain-binding protein 1 isoform X5;protein_id=XP_011241990.1;extra_copy_number=0
CM058251.1	Liftoff	CDS	19978904	19979043	.	-	.	ID=cds-XP_011241990.1;Parent=rna-XM_011243688.4;Dbxref=GeneID:216565,GenBank:XP_011241990.1,MGI:MGI:2667252;Name=XP_011241990.1;gbkey=CDS;gene=Ehbp1;product=EH domain-binding protein 1 isoform X5;protein_id=XP_011241990.1;extra_copy_number=0
CM058251.1	Liftoff	CDS	19982694	19982875	.	-	.	ID=cds-XP_011241990.1;Parent=rna-XM_011243688.4;Dbxref=GeneID:216565,GenBank:XP_011241990.1,MGI:MGI:2667252;Name=XP_011241990.1;gbkey=CDS;gene=Ehbp1;product=EH domain-binding protein 1 isoform X5;protein_id=XP_011241990.1;extra_copy_number=0
CM058251.1	Liftoff	CDS	20041875	20041928	.	-	.	ID=cds-XP_011241990.1;Parent=rna-XM_011243688.4;Dbxref=GeneID:216565,GenBank:XP_011241990.1,MGI:MGI:2667252;Name=XP_011241990.1;gbkey=CDS;gene=Ehbp1;product=EH domain-binding protein 1 isoform X5;protein_id=XP_011241990.1;extra_copy_number=0
CM058251.1	Liftoff	CDS	20049016	20049111	.	-	.	ID=cds-XP_011241990.1;Parent=rna-XM_011243688.4;Dbxref=GeneID:216565,GenBank:XP_011241990.1,MGI:MGI:2667252;Name=XP_011241990.1;gbkey=CDS;gene=Ehbp1;product=EH domain-binding protein 1 isoform X5;protein_id=XP_011241990.1;extra_copy_number=0
CM058251.1	Liftoff	CDS	20057842	20057899	.	-	.	ID=cds-XP_011241990.1;Parent=rna-XM_011243688.4;Dbxref=GeneID:216565,GenBank:XP_011241990.1,MGI:MGI:2667252;Name=XP_011241990.1;gbkey=CDS;gene=Ehbp1;product=EH domain-binding protein 1 isoform X5;protein_id=XP_011241990.1;extra_copy_number=0
CM058251.1	Liftoff	CDS	20095363	20095466	.	-	.	ID=cds-XP_011241990.1;Parent=rna-XM_011243688.4;Dbxref=GeneID:216565,GenBank:XP_011241990.1,MGI:MGI:2667252;Name=XP_011241990.1;gbkey=CDS;gene=Ehbp1;product=EH domain-binding protein 1 isoform X5;protein_id=XP_011241990.1;extra_copy_number=0
CM058251.1	Liftoff	mRNA	19815694	20096896	.	-	.	ID=rna-XM_011243689.4;Parent=gene-Ehbp1;Dbxref=GeneID:216565,GenBank:XM_011243689.4,MGI:MGI:2667252;Name=XM_011243689.4;gbkey=mRNA;gene=Ehbp1;model_evidence=Supporting evidence includes similarity to: 7 ESTs%2C 321 long SRA reads%2C and 99%25 coverage of the annotated genomic feature by RNAseq alignments%2C including 12 samples with support for all annotated introns;product=EH domain binding protein 1%2C transcript variant X13;transcript_id=XM_011243689.4;matches_ref_protein=True;valid_ORF=True;extra_copy_number=0
CM058251.1	Liftoff	exon	19815694	19816730	.	-	.	ID=exon-XM_011243689.4-24;Parent=rna-XM_011243689.4;Dbxref=GeneID:216565,GenBank:XM_011243689.4,MGI:MGI:2667252;gbkey=mRNA;gene=Ehbp1;product=EH domain binding protein 1%2C transcript variant X13;transcript_id=XM_011243689.4;extra_copy_number=0
CM058251.1	Liftoff	exon	19816942	19817056	.	-	.	ID=exon-XM_011243689.4-23;Parent=rna-XM_011243689.4;Dbxref=GeneID:216565,GenBank:XM_011243689.4,MGI:MGI:2667252;gbkey=mRNA;gene=Ehbp1;product=EH domain binding protein 1%2C transcript variant X13;transcript_id=XM_011243689.4;extra_copy_number=0
CM058251.1	Liftoff	exon	19823343	19823416	.	-	.	ID=exon-XM_011243689.4-22;Parent=rna-XM_011243689.4;Dbxref=GeneID:216565,GenBank:XM_011243689.4,MGI:MGI:2667252;gbkey=mRNA;gene=Ehbp1;product=EH domain binding protein 1%2C transcript variant X13;transcript_id=XM_011243689.4;extra_copy_number=0
CM058251.1	Liftoff	exon	19824714	19824813	.	-	.	ID=exon-XM_011243689.4-21;Parent=rna-XM_011243689.4;Dbxref=GeneID:216565,GenBank:XM_011243689.4,MGI:MGI:2667252;gbkey=mRNA;gene=Ehbp1;product=EH domain binding protein 1%2C transcript variant X13;transcript_id=XM_011243689.4;extra_copy_number=0
CM058251.1	Liftoff	exon	19863297	19863420	.	-	.	ID=exon-XM_011243689.4-20;Parent=rna-XM_011243689.4;Dbxref=GeneID:216565,GenBank:XM_011243689.4,MGI:MGI:2667252;gbkey=mRNA;gene=Ehbp1;product=EH domain binding protein 1%2C transcript variant X13;transcript_id=XM_011243689.4;extra_copy_number=0
CM058251.1	Liftoff	exon	19866386	19866492	.	-	.	ID=exon-XM_011243689.4-19;Parent=rna-XM_011243689.4;Dbxref=GeneID:216565,GenBank:XM_011243689.4,MGI:MGI:2667252;gbkey=mRNA;gene=Ehbp1;product=EH domain binding protein 1%2C transcript variant X13;transcript_id=XM_011243689.4;extra_copy_number=0
CM058251.1	Liftoff	exon	19866648	19866786	.	-	.	ID=exon-XM_011243689.4-18;Parent=rna-XM_011243689.4;Dbxref=GeneID:216565,GenBank:XM_011243689.4,MGI:MGI:2667252;gbkey=mRNA;gene=Ehbp1;product=EH domain binding protein 1%2C transcript variant X13;transcript_id=XM_011243689.4;extra_copy_number=0
CM058251.1	Liftoff	exon	19869002	19869126	.	-	.	ID=exon-XM_011243689.4-17;Parent=rna-XM_011243689.4;Dbxref=GeneID:216565,GenBank:XM_011243689.4,MGI:MGI:2667252;gbkey=mRNA;gene=Ehbp1;product=EH domain binding protein 1%2C transcript variant X13;transcript_id=XM_011243689.4;extra_copy_number=0
CM058251.1	Liftoff	exon	19872645	19872752	.	-	.	ID=exon-XM_011243689.4-16;Parent=rna-XM_011243689.4;Dbxref=GeneID:216565,GenBank:XM_011243689.4,MGI:MGI:2667252;gbkey=mRNA;gene=Ehbp1;product=EH domain binding protein 1%2C transcript variant X13;transcript_id=XM_011243689.4;extra_copy_number=0
CM058251.1	Liftoff	exon	19878224	19878371	.	-	.	ID=exon-XM_011243689.4-15;Parent=rna-XM_011243689.4;Dbxref=GeneID:216565,GenBank:XM_011243689.4,MGI:MGI:2667252;gbkey=mRNA;gene=Ehbp1;product=EH domain binding protein 1%2C transcript variant X13;transcript_id=XM_011243689.4;extra_copy_number=0
CM058251.1	Liftoff	exon	19899321	19899533	.	-	.	ID=exon-XM_011243689.4-14;Parent=rna-XM_011243689.4;Dbxref=GeneID:216565,GenBank:XM_011243689.4,MGI:MGI:2667252;gbkey=mRNA;gene=Ehbp1;product=EH domain binding protein 1%2C transcript variant X13;transcript_id=XM_011243689.4;extra_copy_number=0
CM058251.1	Liftoff	exon	19905185	19906066	.	-	.	ID=exon-XM_011243689.4-13;Parent=rna-XM_011243689.4;Dbxref=GeneID:216565,GenBank:XM_011243689.4,MGI:MGI:2667252;gbkey=mRNA;gene=Ehbp1;product=EH domain binding protein 1%2C transcript variant X13;transcript_id=XM_011243689.4;extra_copy_number=0
CM058251.1	Liftoff	exon	19910289	19910337	.	-	.	ID=exon-XM_011243689.4-12;Parent=rna-XM_011243689.4;Dbxref=GeneID:216565,GenBank:XM_011243689.4,MGI:MGI:2667252;gbkey=mRNA;gene=Ehbp1;product=EH domain binding protein 1%2C transcript variant X13;transcript_id=XM_011243689.4;extra_copy_number=0
CM058251.1	Liftoff	exon	19910919	19911097	.	-	.	ID=exon-XM_011243689.4-11;Parent=rna-XM_011243689.4;Dbxref=GeneID:216565,GenBank:XM_011243689.4,MGI:MGI:2667252;gbkey=mRNA;gene=Ehbp1;product=EH domain binding protein 1%2C transcript variant X13;transcript_id=XM_011243689.4;extra_copy_number=0
CM058251.1	Liftoff	exon	19947705	19947924	.	-	.	ID=exon-XM_011243689.4-10;Parent=rna-XM_011243689.4;Dbxref=GeneID:216565,GenBank:XM_011243689.4,MGI:MGI:2667252;gbkey=mRNA;gene=Ehbp1;product=EH domain binding protein 1%2C transcript variant X13;transcript_id=XM_011243689.4;extra_copy_number=0
CM058251.1	Liftoff	exon	19956332	19956569	.	-	.	ID=exon-XM_011243689.4-9;Parent=rna-XM_011243689.4;Dbxref=GeneID:216565,GenBank:XM_011243689.4,MGI:MGI:2667252;gbkey=mRNA;gene=Ehbp1;product=EH domain binding protein 1%2C transcript variant X13;transcript_id=XM_011243689.4;extra_copy_number=0
CM058251.1	Liftoff	exon	19960936	19961058	.	-	.	ID=exon-XM_011243689.4-8;Parent=rna-XM_011243689.4;Dbxref=GeneID:216565,GenBank:XM_011243689.4,MGI:MGI:2667252;gbkey=mRNA;gene=Ehbp1;product=EH domain binding protein 1%2C transcript variant X13;transcript_id=XM_011243689.4;extra_copy_number=0
CM058251.1	Liftoff	exon	19978904	19979043	.	-	.	ID=exon-XM_011243689.4-7;Parent=rna-XM_011243689.4;Dbxref=GeneID:216565,GenBank:XM_011243689.4,MGI:MGI:2667252;gbkey=mRNA;gene=Ehbp1;product=EH domain binding protein 1%2C transcript variant X13;transcript_id=XM_011243689.4;extra_copy_number=0
CM058251.1	Liftoff	exon	19982694	19982875	.	-	.	ID=exon-XM_011243689.4-6;Parent=rna-XM_011243689.4;Dbxref=GeneID:216565,GenBank:XM_011243689.4,MGI:MGI:2667252;gbkey=mRNA;gene=Ehbp1;product=EH domain binding protein 1%2C transcript variant X13;transcript_id=XM_011243689.4;extra_copy_number=0
CM058251.1	Liftoff	exon	20041875	20041928	.	-	.	ID=exon-XM_011243689.4-5;Parent=rna-XM_011243689.4;Dbxref=GeneID:216565,GenBank:XM_011243689.4,MGI:MGI:2667252;gbkey=mRNA;gene=Ehbp1;product=EH domain binding protein 1%2C transcript variant X13;transcript_id=XM_011243689.4;extra_copy_number=0
CM058251.1	Liftoff	exon	20049016	20049111	.	-	.	ID=exon-XM_011243689.4-4;Parent=rna-XM_011243689.4;Dbxref=GeneID:216565,GenBank:XM_011243689.4,MGI:MGI:2667252;gbkey=mRNA;gene=Ehbp1;product=EH domain binding protein 1%2C transcript variant X13;transcript_id=XM_011243689.4;extra_copy_number=0
CM058251.1	Liftoff	exon	20057842	20057899	.	-	.	ID=exon-XM_011243689.4-3;Parent=rna-XM_011243689.4;Dbxref=GeneID:216565,GenBank:XM_011243689.4,MGI:MGI:2667252;gbkey=mRNA;gene=Ehbp1;product=EH domain binding protein 1%2C transcript variant X13;transcript_id=XM_011243689.4;extra_copy_number=0
CM058251.1	Liftoff	exon	20095363	20095749	.	-	.	ID=exon-XM_011243689.4-2;Parent=rna-XM_011243689.4;Dbxref=GeneID:216565,GenBank:XM_011243689.4,MGI:MGI:2667252;gbkey=mRNA;gene=Ehbp1;product=EH domain binding protein 1%2C transcript variant X13;transcript_id=XM_011243689.4;extra_copy_number=0
CM058251.1	Liftoff	exon	20096557	20096896	.	-	.	ID=exon-XM_011243689.4-1;Parent=rna-XM_011243689.4;Dbxref=GeneID:216565,GenBank:XM_011243689.4,MGI:MGI:2667252;gbkey=mRNA;gene=Ehbp1;product=EH domain binding protein 1%2C transcript variant X13;transcript_id=XM_011243689.4;extra_copy_number=0
CM058251.1	Liftoff	CDS	19816640	19816730	.	-	.	ID=cds-XP_011241991.1;Parent=rna-XM_011243689.4;Dbxref=GeneID:216565,GenBank:XP_011241991.1,MGI:MGI:2667252;Name=XP_011241991.1;gbkey=CDS;gene=Ehbp1;product=EH domain-binding protein 1 isoform X7;protein_id=XP_011241991.1;extra_copy_number=0
CM058251.1	Liftoff	CDS	19816942	19817056	.	-	.	ID=cds-XP_011241991.1;Parent=rna-XM_011243689.4;Dbxref=GeneID:216565,GenBank:XP_011241991.1,MGI:MGI:2667252;Name=XP_011241991.1;gbkey=CDS;gene=Ehbp1;product=EH domain-binding protein 1 isoform X7;protein_id=XP_011241991.1;extra_copy_number=0
CM058251.1	Liftoff	CDS	19823343	19823416	.	-	.	ID=cds-XP_011241991.1;Parent=rna-XM_011243689.4;Dbxref=GeneID:216565,GenBank:XP_011241991.1,MGI:MGI:2667252;Name=XP_011241991.1;gbkey=CDS;gene=Ehbp1;product=EH domain-binding protein 1 isoform X7;protein_id=XP_011241991.1;extra_copy_number=0
CM058251.1	Liftoff	CDS	19824714	19824813	.	-	.	ID=cds-XP_011241991.1;Parent=rna-XM_011243689.4;Dbxref=GeneID:216565,GenBank:XP_011241991.1,MGI:MGI:2667252;Name=XP_011241991.1;gbkey=CDS;gene=Ehbp1;product=EH domain-binding protein 1 isoform X7;protein_id=XP_011241991.1;extra_copy_number=0
CM058251.1	Liftoff	CDS	19863297	19863420	.	-	.	ID=cds-XP_011241991.1;Parent=rna-XM_011243689.4;Dbxref=GeneID:216565,GenBank:XP_011241991.1,MGI:MGI:2667252;Name=XP_011241991.1;gbkey=CDS;gene=Ehbp1;product=EH domain-binding protein 1 isoform X7;protein_id=XP_011241991.1;extra_copy_number=0
CM058251.1	Liftoff	CDS	19866386	19866492	.	-	.	ID=cds-XP_011241991.1;Parent=rna-XM_011243689.4;Dbxref=GeneID:216565,GenBank:XP_011241991.1,MGI:MGI:2667252;Name=XP_011241991.1;gbkey=CDS;gene=Ehbp1;product=EH domain-binding protein 1 isoform X7;protein_id=XP_011241991.1;extra_copy_number=0
CM058251.1	Liftoff	CDS	19866648	19866786	.	-	.	ID=cds-XP_011241991.1;Parent=rna-XM_011243689.4;Dbxref=GeneID:216565,GenBank:XP_011241991.1,MGI:MGI:2667252;Name=XP_011241991.1;gbkey=CDS;gene=Ehbp1;product=EH domain-binding protein 1 isoform X7;protein_id=XP_011241991.1;extra_copy_number=0
CM058251.1	Liftoff	CDS	19869002	19869126	.	-	.	ID=cds-XP_011241991.1;Parent=rna-XM_011243689.4;Dbxref=GeneID:216565,GenBank:XP_011241991.1,MGI:MGI:2667252;Name=XP_011241991.1;gbkey=CDS;gene=Ehbp1;product=EH domain-binding protein 1 isoform X7;protein_id=XP_011241991.1;extra_copy_number=0
CM058251.1	Liftoff	CDS	19872645	19872752	.	-	.	ID=cds-XP_011241991.1;Parent=rna-XM_011243689.4;Dbxref=GeneID:216565,GenBank:XP_011241991.1,MGI:MGI:2667252;Name=XP_011241991.1;gbkey=CDS;gene=Ehbp1;product=EH domain-binding protein 1 isoform X7;protein_id=XP_011241991.1;extra_copy_number=0
CM058251.1	Liftoff	CDS	19878224	19878371	.	-	.	ID=cds-XP_011241991.1;Parent=rna-XM_011243689.4;Dbxref=GeneID:216565,GenBank:XP_011241991.1,MGI:MGI:2667252;Name=XP_011241991.1;gbkey=CDS;gene=Ehbp1;product=EH domain-binding protein 1 isoform X7;protein_id=XP_011241991.1;extra_copy_number=0
CM058251.1	Liftoff	CDS	19899321	19899533	.	-	.	ID=cds-XP_011241991.1;Parent=rna-XM_011243689.4;Dbxref=GeneID:216565,GenBank:XP_011241991.1,MGI:MGI:2667252;Name=XP_011241991.1;gbkey=CDS;gene=Ehbp1;product=EH domain-binding protein 1 isoform X7;protein_id=XP_011241991.1;extra_copy_number=0
CM058251.1	Liftoff	CDS	19905185	19906066	.	-	.	ID=cds-XP_011241991.1;Parent=rna-XM_011243689.4;Dbxref=GeneID:216565,GenBank:XP_011241991.1,MGI:MGI:2667252;Name=XP_011241991.1;gbkey=CDS;gene=Ehbp1;product=EH domain-binding protein 1 isoform X7;protein_id=XP_011241991.1;extra_copy_number=0
CM058251.1	Liftoff	CDS	19910289	19910337	.	-	.	ID=cds-XP_011241991.1;Parent=rna-XM_011243689.4;Dbxref=GeneID:216565,GenBank:XP_011241991.1,MGI:MGI:2667252;Name=XP_011241991.1;gbkey=CDS;gene=Ehbp1;product=EH domain-binding protein 1 isoform X7;protein_id=XP_011241991.1;extra_copy_number=0
CM058251.1	Liftoff	CDS	19910919	19911097	.	-	.	ID=cds-XP_011241991.1;Parent=rna-XM_011243689.4;Dbxref=GeneID:216565,GenBank:XP_011241991.1,MGI:MGI:2667252;Name=XP_011241991.1;gbkey=CDS;gene=Ehbp1;product=EH domain-binding protein 1 isoform X7;protein_id=XP_011241991.1;extra_copy_number=0
CM058251.1	Liftoff	CDS	19947705	19947924	.	-	.	ID=cds-XP_011241991.1;Parent=rna-XM_011243689.4;Dbxref=GeneID:216565,GenBank:XP_011241991.1,MGI:MGI:2667252;Name=XP_011241991.1;gbkey=CDS;gene=Ehbp1;product=EH domain-binding protein 1 isoform X7;protein_id=XP_011241991.1;extra_copy_number=0
CM058251.1	Liftoff	CDS	19956332	19956569	.	-	.	ID=cds-XP_011241991.1;Parent=rna-XM_011243689.4;Dbxref=GeneID:216565,GenBank:XP_011241991.1,MGI:MGI:2667252;Name=XP_011241991.1;gbkey=CDS;gene=Ehbp1;product=EH domain-binding protein 1 isoform X7;protein_id=XP_011241991.1;extra_copy_number=0
CM058251.1	Liftoff	CDS	19960936	19961058	.	-	.	ID=cds-XP_011241991.1;Parent=rna-XM_011243689.4;Dbxref=GeneID:216565,GenBank:XP_011241991.1,MGI:MGI:2667252;Name=XP_011241991.1;gbkey=CDS;gene=Ehbp1;product=EH domain-binding protein 1 isoform X7;protein_id=XP_011241991.1;extra_copy_number=0
CM058251.1	Liftoff	CDS	19978904	19979043	.	-	.	ID=cds-XP_011241991.1;Parent=rna-XM_011243689.4;Dbxref=GeneID:216565,GenBank:XP_011241991.1,MGI:MGI:2667252;Name=XP_011241991.1;gbkey=CDS;gene=Ehbp1;product=EH domain-binding protein 1 isoform X7;protein_id=XP_011241991.1;extra_copy_number=0
CM058251.1	Liftoff	CDS	19982694	19982875	.	-	.	ID=cds-XP_011241991.1;Parent=rna-XM_011243689.4;Dbxref=GeneID:216565,GenBank:XP_011241991.1,MGI:MGI:2667252;Name=XP_011241991.1;gbkey=CDS;gene=Ehbp1;product=EH domain-binding protein 1 isoform X7;protein_id=XP_011241991.1;extra_copy_number=0
CM058251.1	Liftoff	CDS	20041875	20041928	.	-	.	ID=cds-XP_011241991.1;Parent=rna-XM_011243689.4;Dbxref=GeneID:216565,GenBank:XP_011241991.1,MGI:MGI:2667252;Name=XP_011241991.1;gbkey=CDS;gene=Ehbp1;product=EH domain-binding protein 1 isoform X7;protein_id=XP_011241991.1;extra_copy_number=0
CM058251.1	Liftoff	CDS	20049016	20049111	.	-	.	ID=cds-XP_011241991.1;Parent=rna-XM_011243689.4;Dbxref=GeneID:216565,GenBank:XP_011241991.1,MGI:MGI:2667252;Name=XP_011241991.1;gbkey=CDS;gene=Ehbp1;product=EH domain-binding protein 1 isoform X7;protein_id=XP_011241991.1;extra_copy_number=0
CM058251.1	Liftoff	CDS	20057842	20057899	.	-	.	ID=cds-XP_011241991.1;Parent=rna-XM_011243689.4;Dbxref=GeneID:216565,GenBank:XP_011241991.1,MGI:MGI:2667252;Name=XP_011241991.1;gbkey=CDS;gene=Ehbp1;product=EH domain-binding protein 1 isoform X7;protein_id=XP_011241991.1;extra_copy_number=0
CM058251.1	Liftoff	CDS	20095363	20095466	.	-	.	ID=cds-XP_011241991.1;Parent=rna-XM_011243689.4;Dbxref=GeneID:216565,GenBank:XP_011241991.1,MGI:MGI:2667252;Name=XP_011241991.1;gbkey=CDS;gene=Ehbp1;product=EH domain-binding protein 1 isoform X7;protein_id=XP_011241991.1;extra_copy_number=0
CM058251.1	Liftoff	mRNA	19815694	20096896	.	-	.	ID=rna-XM_011243690.4;Parent=gene-Ehbp1;Dbxref=GeneID:216565,GenBank:XM_011243690.4,MGI:MGI:2667252;Name=XM_011243690.4;gbkey=mRNA;gene=Ehbp1;model_evidence=Supporting evidence includes similarity to: 10 ESTs%2C 322 long SRA reads%2C and 99%25 coverage of the annotated genomic feature by RNAseq alignments%2C including 10 samples with support for all annotated introns;product=EH domain binding protein 1%2C transcript variant X16;transcript_id=XM_011243690.4;matches_ref_protein=True;valid_ORF=True;extra_copy_number=0
CM058251.1	Liftoff	exon	19815694	19816730	.	-	.	ID=exon-XM_011243690.4-24;Parent=rna-XM_011243690.4;Dbxref=GeneID:216565,GenBank:XM_011243690.4,MGI:MGI:2667252;gbkey=mRNA;gene=Ehbp1;product=EH domain binding protein 1%2C transcript variant X16;transcript_id=XM_011243690.4;extra_copy_number=0
CM058251.1	Liftoff	exon	19816942	19817056	.	-	.	ID=exon-XM_011243690.4-23;Parent=rna-XM_011243690.4;Dbxref=GeneID:216565,GenBank:XM_011243690.4,MGI:MGI:2667252;gbkey=mRNA;gene=Ehbp1;product=EH domain binding protein 1%2C transcript variant X16;transcript_id=XM_011243690.4;extra_copy_number=0
CM058251.1	Liftoff	exon	19823343	19823416	.	-	.	ID=exon-XM_011243690.4-22;Parent=rna-XM_011243690.4;Dbxref=GeneID:216565,GenBank:XM_011243690.4,MGI:MGI:2667252;gbkey=mRNA;gene=Ehbp1;product=EH domain binding protein 1%2C transcript variant X16;transcript_id=XM_011243690.4;extra_copy_number=0
CM058251.1	Liftoff	exon	19824714	19824813	.	-	.	ID=exon-XM_011243690.4-21;Parent=rna-XM_011243690.4;Dbxref=GeneID:216565,GenBank:XM_011243690.4,MGI:MGI:2667252;gbkey=mRNA;gene=Ehbp1;product=EH domain binding protein 1%2C transcript variant X16;transcript_id=XM_011243690.4;extra_copy_number=0
CM058251.1	Liftoff	exon	19863297	19863420	.	-	.	ID=exon-XM_011243690.4-20;Parent=rna-XM_011243690.4;Dbxref=GeneID:216565,GenBank:XM_011243690.4,MGI:MGI:2667252;gbkey=mRNA;gene=Ehbp1;product=EH domain binding protein 1%2C transcript variant X16;transcript_id=XM_011243690.4;extra_copy_number=0
CM058251.1	Liftoff	exon	19866386	19866492	.	-	.	ID=exon-XM_011243690.4-19;Parent=rna-XM_011243690.4;Dbxref=GeneID:216565,GenBank:XM_011243690.4,MGI:MGI:2667252;gbkey=mRNA;gene=Ehbp1;product=EH domain binding protein 1%2C transcript variant X16;transcript_id=XM_011243690.4;extra_copy_number=0
CM058251.1	Liftoff	exon	19866648	19866786	.	-	.	ID=exon-XM_011243690.4-18;Parent=rna-XM_011243690.4;Dbxref=GeneID:216565,GenBank:XM_011243690.4,MGI:MGI:2667252;gbkey=mRNA;gene=Ehbp1;product=EH domain binding protein 1%2C transcript variant X16;transcript_id=XM_011243690.4;extra_copy_number=0
CM058251.1	Liftoff	exon	19869002	19869126	.	-	.	ID=exon-XM_011243690.4-17;Parent=rna-XM_011243690.4;Dbxref=GeneID:216565,GenBank:XM_011243690.4,MGI:MGI:2667252;gbkey=mRNA;gene=Ehbp1;product=EH domain binding protein 1%2C transcript variant X16;transcript_id=XM_011243690.4;extra_copy_number=0
CM058251.1	Liftoff	exon	19878224	19878371	.	-	.	ID=exon-XM_011243690.4-16;Parent=rna-XM_011243690.4;Dbxref=GeneID:216565,GenBank:XM_011243690.4,MGI:MGI:2667252;gbkey=mRNA;gene=Ehbp1;product=EH domain binding protein 1%2C transcript variant X16;transcript_id=XM_011243690.4;extra_copy_number=0
CM058251.1	Liftoff	exon	19899321	19899533	.	-	.	ID=exon-XM_011243690.4-15;Parent=rna-XM_011243690.4;Dbxref=GeneID:216565,GenBank:XM_011243690.4,MGI:MGI:2667252;gbkey=mRNA;gene=Ehbp1;product=EH domain binding protein 1%2C transcript variant X16;transcript_id=XM_011243690.4;extra_copy_number=0
CM058251.1	Liftoff	exon	19905185	19906066	.	-	.	ID=exon-XM_011243690.4-14;Parent=rna-XM_011243690.4;Dbxref=GeneID:216565,GenBank:XM_011243690.4,MGI:MGI:2667252;gbkey=mRNA;gene=Ehbp1;product=EH domain binding protein 1%2C transcript variant X16;transcript_id=XM_011243690.4;extra_copy_number=0
CM058251.1	Liftoff	exon	19910289	19910337	.	-	.	ID=exon-XM_011243690.4-13;Parent=rna-XM_011243690.4;Dbxref=GeneID:216565,GenBank:XM_011243690.4,MGI:MGI:2667252;gbkey=mRNA;gene=Ehbp1;product=EH domain binding protein 1%2C transcript variant X16;transcript_id=XM_011243690.4;extra_copy_number=0
CM058251.1	Liftoff	exon	19910919	19911097	.	-	.	ID=exon-XM_011243690.4-12;Parent=rna-XM_011243690.4;Dbxref=GeneID:216565,GenBank:XM_011243690.4,MGI:MGI:2667252;gbkey=mRNA;gene=Ehbp1;product=EH domain binding protein 1%2C transcript variant X16;transcript_id=XM_011243690.4;extra_copy_number=0
CM058251.1	Liftoff	exon	19947705	19947924	.	-	.	ID=exon-XM_011243690.4-11;Parent=rna-XM_011243690.4;Dbxref=GeneID:216565,GenBank:XM_011243690.4,MGI:MGI:2667252;gbkey=mRNA;gene=Ehbp1;product=EH domain binding protein 1%2C transcript variant X16;transcript_id=XM_011243690.4;extra_copy_number=0
CM058251.1	Liftoff	exon	19956332	19956569	.	-	.	ID=exon-XM_011243690.4-10;Parent=rna-XM_011243690.4;Dbxref=GeneID:216565,GenBank:XM_011243690.4,MGI:MGI:2667252;gbkey=mRNA;gene=Ehbp1;product=EH domain binding protein 1%2C transcript variant X16;transcript_id=XM_011243690.4;extra_copy_number=0
CM058251.1	Liftoff	exon	19960936	19961058	.	-	.	ID=exon-XM_011243690.4-9;Parent=rna-XM_011243690.4;Dbxref=GeneID:216565,GenBank:XM_011243690.4,MGI:MGI:2667252;gbkey=mRNA;gene=Ehbp1;product=EH domain binding protein 1%2C transcript variant X16;transcript_id=XM_011243690.4;extra_copy_number=0
CM058251.1	Liftoff	exon	19961657	19961761	.	-	.	ID=exon-XM_011243690.4-8;Parent=rna-XM_011243690.4;Dbxref=GeneID:216565,GenBank:XM_011243690.4,MGI:MGI:2667252;gbkey=mRNA;gene=Ehbp1;product=EH domain binding protein 1%2C transcript variant X16;transcript_id=XM_011243690.4;extra_copy_number=0
CM058251.1	Liftoff	exon	19978904	19979043	.	-	.	ID=exon-XM_011243690.4-7;Parent=rna-XM_011243690.4;Dbxref=GeneID:216565,GenBank:XM_011243690.4,MGI:MGI:2667252;gbkey=mRNA;gene=Ehbp1;product=EH domain binding protein 1%2C transcript variant X16;transcript_id=XM_011243690.4;extra_copy_number=0
CM058251.1	Liftoff	exon	19982694	19982875	.	-	.	ID=exon-XM_011243690.4-6;Parent=rna-XM_011243690.4;Dbxref=GeneID:216565,GenBank:XM_011243690.4,MGI:MGI:2667252;gbkey=mRNA;gene=Ehbp1;product=EH domain binding protein 1%2C transcript variant X16;transcript_id=XM_011243690.4;extra_copy_number=0
CM058251.1	Liftoff	exon	20041875	20041928	.	-	.	ID=exon-XM_011243690.4-5;Parent=rna-XM_011243690.4;Dbxref=GeneID:216565,GenBank:XM_011243690.4,MGI:MGI:2667252;gbkey=mRNA;gene=Ehbp1;product=EH domain binding protein 1%2C transcript variant X16;transcript_id=XM_011243690.4;extra_copy_number=0
CM058251.1	Liftoff	exon	20049016	20049111	.	-	.	ID=exon-XM_011243690.4-4;Parent=rna-XM_011243690.4;Dbxref=GeneID:216565,GenBank:XM_011243690.4,MGI:MGI:2667252;gbkey=mRNA;gene=Ehbp1;product=EH domain binding protein 1%2C transcript variant X16;transcript_id=XM_011243690.4;extra_copy_number=0
CM058251.1	Liftoff	exon	20057842	20057899	.	-	.	ID=exon-XM_011243690.4-3;Parent=rna-XM_011243690.4;Dbxref=GeneID:216565,GenBank:XM_011243690.4,MGI:MGI:2667252;gbkey=mRNA;gene=Ehbp1;product=EH domain binding protein 1%2C transcript variant X16;transcript_id=XM_011243690.4;extra_copy_number=0
CM058251.1	Liftoff	exon	20095363	20095749	.	-	.	ID=exon-XM_011243690.4-2;Parent=rna-XM_011243690.4;Dbxref=GeneID:216565,GenBank:XM_011243690.4,MGI:MGI:2667252;gbkey=mRNA;gene=Ehbp1;product=EH domain binding protein 1%2C transcript variant X16;transcript_id=XM_011243690.4;extra_copy_number=0
CM058251.1	Liftoff	exon	20096557	20096896	.	-	.	ID=exon-XM_011243690.4-1;Parent=rna-XM_011243690.4;Dbxref=GeneID:216565,GenBank:XM_011243690.4,MGI:MGI:2667252;gbkey=mRNA;gene=Ehbp1;product=EH domain binding protein 1%2C transcript variant X16;transcript_id=XM_011243690.4;extra_copy_number=0
CM058251.1	Liftoff	CDS	19816640	19816730	.	-	.	ID=cds-XP_011241992.1;Parent=rna-XM_011243690.4;Dbxref=GeneID:216565,GenBank:XP_011241992.1,MGI:MGI:2667252;Name=XP_011241992.1;gbkey=CDS;gene=Ehbp1;product=EH domain-binding protein 1 isoform X8;protein_id=XP_011241992.1;extra_copy_number=0
CM058251.1	Liftoff	CDS	19816942	19817056	.	-	.	ID=cds-XP_011241992.1;Parent=rna-XM_011243690.4;Dbxref=GeneID:216565,GenBank:XP_011241992.1,MGI:MGI:2667252;Name=XP_011241992.1;gbkey=CDS;gene=Ehbp1;product=EH domain-binding protein 1 isoform X8;protein_id=XP_011241992.1;extra_copy_number=0
CM058251.1	Liftoff	CDS	19823343	19823416	.	-	.	ID=cds-XP_011241992.1;Parent=rna-XM_011243690.4;Dbxref=GeneID:216565,GenBank:XP_011241992.1,MGI:MGI:2667252;Name=XP_011241992.1;gbkey=CDS;gene=Ehbp1;product=EH domain-binding protein 1 isoform X8;protein_id=XP_011241992.1;extra_copy_number=0
CM058251.1	Liftoff	CDS	19824714	19824813	.	-	.	ID=cds-XP_011241992.1;Parent=rna-XM_011243690.4;Dbxref=GeneID:216565,GenBank:XP_011241992.1,MGI:MGI:2667252;Name=XP_011241992.1;gbkey=CDS;gene=Ehbp1;product=EH domain-binding protein 1 isoform X8;protein_id=XP_011241992.1;extra_copy_number=0
CM058251.1	Liftoff	CDS	19863297	19863420	.	-	.	ID=cds-XP_011241992.1;Parent=rna-XM_011243690.4;Dbxref=GeneID:216565,GenBank:XP_011241992.1,MGI:MGI:2667252;Name=XP_011241992.1;gbkey=CDS;gene=Ehbp1;product=EH domain-binding protein 1 isoform X8;protein_id=XP_011241992.1;extra_copy_number=0
CM058251.1	Liftoff	CDS	19866386	19866492	.	-	.	ID=cds-XP_011241992.1;Parent=rna-XM_011243690.4;Dbxref=GeneID:216565,GenBank:XP_011241992.1,MGI:MGI:2667252;Name=XP_011241992.1;gbkey=CDS;gene=Ehbp1;product=EH domain-binding protein 1 isoform X8;protein_id=XP_011241992.1;extra_copy_number=0
CM058251.1	Liftoff	CDS	19866648	19866786	.	-	.	ID=cds-XP_011241992.1;Parent=rna-XM_011243690.4;Dbxref=GeneID:216565,GenBank:XP_011241992.1,MGI:MGI:2667252;Name=XP_011241992.1;gbkey=CDS;gene=Ehbp1;product=EH domain-binding protein 1 isoform X8;protein_id=XP_011241992.1;extra_copy_number=0
CM058251.1	Liftoff	CDS	19869002	19869126	.	-	.	ID=cds-XP_011241992.1;Parent=rna-XM_011243690.4;Dbxref=GeneID:216565,GenBank:XP_011241992.1,MGI:MGI:2667252;Name=XP_011241992.1;gbkey=CDS;gene=Ehbp1;product=EH domain-binding protein 1 isoform X8;protein_id=XP_011241992.1;extra_copy_number=0
CM058251.1	Liftoff	CDS	19878224	19878371	.	-	.	ID=cds-XP_011241992.1;Parent=rna-XM_011243690.4;Dbxref=GeneID:216565,GenBank:XP_011241992.1,MGI:MGI:2667252;Name=XP_011241992.1;gbkey=CDS;gene=Ehbp1;product=EH domain-binding protein 1 isoform X8;protein_id=XP_011241992.1;extra_copy_number=0
CM058251.1	Liftoff	CDS	19899321	19899533	.	-	.	ID=cds-XP_011241992.1;Parent=rna-XM_011243690.4;Dbxref=GeneID:216565,GenBank:XP_011241992.1,MGI:MGI:2667252;Name=XP_011241992.1;gbkey=CDS;gene=Ehbp1;product=EH domain-binding protein 1 isoform X8;protein_id=XP_011241992.1;extra_copy_number=0
CM058251.1	Liftoff	CDS	19905185	19906066	.	-	.	ID=cds-XP_011241992.1;Parent=rna-XM_011243690.4;Dbxref=GeneID:216565,GenBank:XP_011241992.1,MGI:MGI:2667252;Name=XP_011241992.1;gbkey=CDS;gene=Ehbp1;product=EH domain-binding protein 1 isoform X8;protein_id=XP_011241992.1;extra_copy_number=0
CM058251.1	Liftoff	CDS	19910289	19910337	.	-	.	ID=cds-XP_011241992.1;Parent=rna-XM_011243690.4;Dbxref=GeneID:216565,GenBank:XP_011241992.1,MGI:MGI:2667252;Name=XP_011241992.1;gbkey=CDS;gene=Ehbp1;product=EH domain-binding protein 1 isoform X8;protein_id=XP_011241992.1;extra_copy_number=0
CM058251.1	Liftoff	CDS	19910919	19911097	.	-	.	ID=cds-XP_011241992.1;Parent=rna-XM_011243690.4;Dbxref=GeneID:216565,GenBank:XP_011241992.1,MGI:MGI:2667252;Name=XP_011241992.1;gbkey=CDS;gene=Ehbp1;product=EH domain-binding protein 1 isoform X8;protein_id=XP_011241992.1;extra_copy_number=0
CM058251.1	Liftoff	CDS	19947705	19947924	.	-	.	ID=cds-XP_011241992.1;Parent=rna-XM_011243690.4;Dbxref=GeneID:216565,GenBank:XP_011241992.1,MGI:MGI:2667252;Name=XP_011241992.1;gbkey=CDS;gene=Ehbp1;product=EH domain-binding protein 1 isoform X8;protein_id=XP_011241992.1;extra_copy_number=0
CM058251.1	Liftoff	CDS	19956332	19956569	.	-	.	ID=cds-XP_011241992.1;Parent=rna-XM_011243690.4;Dbxref=GeneID:216565,GenBank:XP_011241992.1,MGI:MGI:2667252;Name=XP_011241992.1;gbkey=CDS;gene=Ehbp1;product=EH domain-binding protein 1 isoform X8;protein_id=XP_011241992.1;extra_copy_number=0
CM058251.1	Liftoff	CDS	19960936	19961058	.	-	.	ID=cds-XP_011241992.1;Parent=rna-XM_011243690.4;Dbxref=GeneID:216565,GenBank:XP_011241992.1,MGI:MGI:2667252;Name=XP_011241992.1;gbkey=CDS;gene=Ehbp1;product=EH domain-binding protein 1 isoform X8;protein_id=XP_011241992.1;extra_copy_number=0
CM058251.1	Liftoff	CDS	19961657	19961761	.	-	.	ID=cds-XP_011241992.1;Parent=rna-XM_011243690.4;Dbxref=GeneID:216565,GenBank:XP_011241992.1,MGI:MGI:2667252;Name=XP_011241992.1;gbkey=CDS;gene=Ehbp1;product=EH domain-binding protein 1 isoform X8;protein_id=XP_011241992.1;extra_copy_number=0
CM058251.1	Liftoff	CDS	19978904	19979043	.	-	.	ID=cds-XP_011241992.1;Parent=rna-XM_011243690.4;Dbxref=GeneID:216565,GenBank:XP_011241992.1,MGI:MGI:2667252;Name=XP_011241992.1;gbkey=CDS;gene=Ehbp1;product=EH domain-binding protein 1 isoform X8;protein_id=XP_011241992.1;extra_copy_number=0
CM058251.1	Liftoff	CDS	19982694	19982875	.	-	.	ID=cds-XP_011241992.1;Parent=rna-XM_011243690.4;Dbxref=GeneID:216565,GenBank:XP_011241992.1,MGI:MGI:2667252;Name=XP_011241992.1;gbkey=CDS;gene=Ehbp1;product=EH domain-binding protein 1 isoform X8;protein_id=XP_011241992.1;extra_copy_number=0
CM058251.1	Liftoff	CDS	20041875	20041928	.	-	.	ID=cds-XP_011241992.1;Parent=rna-XM_011243690.4;Dbxref=GeneID:216565,GenBank:XP_011241992.1,MGI:MGI:2667252;Name=XP_011241992.1;gbkey=CDS;gene=Ehbp1;product=EH domain-binding protein 1 isoform X8;protein_id=XP_011241992.1;extra_copy_number=0
CM058251.1	Liftoff	CDS	20049016	20049111	.	-	.	ID=cds-XP_011241992.1;Parent=rna-XM_011243690.4;Dbxref=GeneID:216565,GenBank:XP_011241992.1,MGI:MGI:2667252;Name=XP_011241992.1;gbkey=CDS;gene=Ehbp1;product=EH domain-binding protein 1 isoform X8;protein_id=XP_011241992.1;extra_copy_number=0
CM058251.1	Liftoff	CDS	20057842	20057899	.	-	.	ID=cds-XP_011241992.1;Parent=rna-XM_011243690.4;Dbxref=GeneID:216565,GenBank:XP_011241992.1,MGI:MGI:2667252;Name=XP_011241992.1;gbkey=CDS;gene=Ehbp1;product=EH domain-binding protein 1 isoform X8;protein_id=XP_011241992.1;extra_copy_number=0
CM058251.1	Liftoff	CDS	20095363	20095466	.	-	.	ID=cds-XP_011241992.1;Parent=rna-XM_011243690.4;Dbxref=GeneID:216565,GenBank:XP_011241992.1,MGI:MGI:2667252;Name=XP_011241992.1;gbkey=CDS;gene=Ehbp1;product=EH domain-binding protein 1 isoform X8;protein_id=XP_011241992.1;extra_copy_number=0
CM058251.1	Liftoff	mRNA	19815694	20096896	.	-	.	ID=rna-XM_011243691.4;Parent=gene-Ehbp1;Dbxref=GeneID:216565,GenBank:XM_011243691.4,MGI:MGI:2667252;Name=XM_011243691.4;gbkey=mRNA;gene=Ehbp1;model_evidence=Supporting evidence includes similarity to: 10 ESTs%2C 321 long SRA reads%2C and 99%25 coverage of the annotated genomic feature by RNAseq alignments%2C including 21 samples with support for all annotated introns;product=EH domain binding protein 1%2C transcript variant X18;transcript_id=XM_011243691.4;matches_ref_protein=True;valid_ORF=True;extra_copy_number=0
CM058251.1	Liftoff	exon	19815694	19816730	.	-	.	ID=exon-XM_011243691.4-25;Parent=rna-XM_011243691.4;Dbxref=GeneID:216565,GenBank:XM_011243691.4,MGI:MGI:2667252;gbkey=mRNA;gene=Ehbp1;product=EH domain binding protein 1%2C transcript variant X18;transcript_id=XM_011243691.4;extra_copy_number=0
CM058251.1	Liftoff	exon	19816942	19817056	.	-	.	ID=exon-XM_011243691.4-24;Parent=rna-XM_011243691.4;Dbxref=GeneID:216565,GenBank:XM_011243691.4,MGI:MGI:2667252;gbkey=mRNA;gene=Ehbp1;product=EH domain binding protein 1%2C transcript variant X18;transcript_id=XM_011243691.4;extra_copy_number=0
CM058251.1	Liftoff	exon	19823343	19823416	.	-	.	ID=exon-XM_011243691.4-23;Parent=rna-XM_011243691.4;Dbxref=GeneID:216565,GenBank:XM_011243691.4,MGI:MGI:2667252;gbkey=mRNA;gene=Ehbp1;product=EH domain binding protein 1%2C transcript variant X18;transcript_id=XM_011243691.4;extra_copy_number=0
CM058251.1	Liftoff	exon	19824714	19824813	.	-	.	ID=exon-XM_011243691.4-22;Parent=rna-XM_011243691.4;Dbxref=GeneID:216565,GenBank:XM_011243691.4,MGI:MGI:2667252;gbkey=mRNA;gene=Ehbp1;product=EH domain binding protein 1%2C transcript variant X18;transcript_id=XM_011243691.4;extra_copy_number=0
CM058251.1	Liftoff	exon	19863297	19863420	.	-	.	ID=exon-XM_011243691.4-21;Parent=rna-XM_011243691.4;Dbxref=GeneID:216565,GenBank:XM_011243691.4,MGI:MGI:2667252;gbkey=mRNA;gene=Ehbp1;product=EH domain binding protein 1%2C transcript variant X18;transcript_id=XM_011243691.4;extra_copy_number=0
CM058251.1	Liftoff	exon	19866386	19866492	.	-	.	ID=exon-XM_011243691.4-20;Parent=rna-XM_011243691.4;Dbxref=GeneID:216565,GenBank:XM_011243691.4,MGI:MGI:2667252;gbkey=mRNA;gene=Ehbp1;product=EH domain binding protein 1%2C transcript variant X18;transcript_id=XM_011243691.4;extra_copy_number=0
CM058251.1	Liftoff	exon	19866648	19866786	.	-	.	ID=exon-XM_011243691.4-19;Parent=rna-XM_011243691.4;Dbxref=GeneID:216565,GenBank:XM_011243691.4,MGI:MGI:2667252;gbkey=mRNA;gene=Ehbp1;product=EH domain binding protein 1%2C transcript variant X18;transcript_id=XM_011243691.4;extra_copy_number=0
CM058251.1	Liftoff	exon	19869002	19869126	.	-	.	ID=exon-XM_011243691.4-18;Parent=rna-XM_011243691.4;Dbxref=GeneID:216565,GenBank:XM_011243691.4,MGI:MGI:2667252;gbkey=mRNA;gene=Ehbp1;product=EH domain binding protein 1%2C transcript variant X18;transcript_id=XM_011243691.4;extra_copy_number=0
CM058251.1	Liftoff	exon	19872645	19872752	.	-	.	ID=exon-XM_011243691.4-17;Parent=rna-XM_011243691.4;Dbxref=GeneID:216565,GenBank:XM_011243691.4,MGI:MGI:2667252;gbkey=mRNA;gene=Ehbp1;product=EH domain binding protein 1%2C transcript variant X18;transcript_id=XM_011243691.4;extra_copy_number=0
CM058251.1	Liftoff	exon	19878224	19878371	.	-	.	ID=exon-XM_011243691.4-16;Parent=rna-XM_011243691.4;Dbxref=GeneID:216565,GenBank:XM_011243691.4,MGI:MGI:2667252;gbkey=mRNA;gene=Ehbp1;product=EH domain binding protein 1%2C transcript variant X18;transcript_id=XM_011243691.4;extra_copy_number=0
CM058251.1	Liftoff	exon	19899450	19899533	.	-	.	ID=exon-XM_011243691.4-15;Parent=rna-XM_011243691.4;Dbxref=GeneID:216565,GenBank:XM_011243691.4,MGI:MGI:2667252;gbkey=mRNA;gene=Ehbp1;product=EH domain binding protein 1%2C transcript variant X18;transcript_id=XM_011243691.4;extra_copy_number=0
CM058251.1	Liftoff	exon	19905185	19906066	.	-	.	ID=exon-XM_011243691.4-14;Parent=rna-XM_011243691.4;Dbxref=GeneID:216565,GenBank:XM_011243691.4,MGI:MGI:2667252;gbkey=mRNA;gene=Ehbp1;product=EH domain binding protein 1%2C transcript variant X18;transcript_id=XM_011243691.4;extra_copy_number=0
CM058251.1	Liftoff	exon	19910289	19910337	.	-	.	ID=exon-XM_011243691.4-13;Parent=rna-XM_011243691.4;Dbxref=GeneID:216565,GenBank:XM_011243691.4,MGI:MGI:2667252;gbkey=mRNA;gene=Ehbp1;product=EH domain binding protein 1%2C transcript variant X18;transcript_id=XM_011243691.4;extra_copy_number=0
CM058251.1	Liftoff	exon	19910919	19911097	.	-	.	ID=exon-XM_011243691.4-12;Parent=rna-XM_011243691.4;Dbxref=GeneID:216565,GenBank:XM_011243691.4,MGI:MGI:2667252;gbkey=mRNA;gene=Ehbp1;product=EH domain binding protein 1%2C transcript variant X18;transcript_id=XM_011243691.4;extra_copy_number=0
CM058251.1	Liftoff	exon	19947705	19947924	.	-	.	ID=exon-XM_011243691.4-11;Parent=rna-XM_011243691.4;Dbxref=GeneID:216565,GenBank:XM_011243691.4,MGI:MGI:2667252;gbkey=mRNA;gene=Ehbp1;product=EH domain binding protein 1%2C transcript variant X18;transcript_id=XM_011243691.4;extra_copy_number=0
CM058251.1	Liftoff	exon	19956332	19956569	.	-	.	ID=exon-XM_011243691.4-10;Parent=rna-XM_011243691.4;Dbxref=GeneID:216565,GenBank:XM_011243691.4,MGI:MGI:2667252;gbkey=mRNA;gene=Ehbp1;product=EH domain binding protein 1%2C transcript variant X18;transcript_id=XM_011243691.4;extra_copy_number=0
CM058251.1	Liftoff	exon	19960936	19961058	.	-	.	ID=exon-XM_011243691.4-9;Parent=rna-XM_011243691.4;Dbxref=GeneID:216565,GenBank:XM_011243691.4,MGI:MGI:2667252;gbkey=mRNA;gene=Ehbp1;product=EH domain binding protein 1%2C transcript variant X18;transcript_id=XM_011243691.4;extra_copy_number=0
CM058251.1	Liftoff	exon	19961657	19961761	.	-	.	ID=exon-XM_011243691.4-8;Parent=rna-XM_011243691.4;Dbxref=GeneID:216565,GenBank:XM_011243691.4,MGI:MGI:2667252;gbkey=mRNA;gene=Ehbp1;product=EH domain binding protein 1%2C transcript variant X18;transcript_id=XM_011243691.4;extra_copy_number=0
CM058251.1	Liftoff	exon	19978904	19979043	.	-	.	ID=exon-XM_011243691.4-7;Parent=rna-XM_011243691.4;Dbxref=GeneID:216565,GenBank:XM_011243691.4,MGI:MGI:2667252;gbkey=mRNA;gene=Ehbp1;product=EH domain binding protein 1%2C transcript variant X18;transcript_id=XM_011243691.4;extra_copy_number=0
CM058251.1	Liftoff	exon	19982694	19982875	.	-	.	ID=exon-XM_011243691.4-6;Parent=rna-XM_011243691.4;Dbxref=GeneID:216565,GenBank:XM_011243691.4,MGI:MGI:2667252;gbkey=mRNA;gene=Ehbp1;product=EH domain binding protein 1%2C transcript variant X18;transcript_id=XM_011243691.4;extra_copy_number=0
CM058251.1	Liftoff	exon	20041875	20041928	.	-	.	ID=exon-XM_011243691.4-5;Parent=rna-XM_011243691.4;Dbxref=GeneID:216565,GenBank:XM_011243691.4,MGI:MGI:2667252;gbkey=mRNA;gene=Ehbp1;product=EH domain binding protein 1%2C transcript variant X18;transcript_id=XM_011243691.4;extra_copy_number=0
CM058251.1	Liftoff	exon	20049016	20049111	.	-	.	ID=exon-XM_011243691.4-4;Parent=rna-XM_011243691.4;Dbxref=GeneID:216565,GenBank:XM_011243691.4,MGI:MGI:2667252;gbkey=mRNA;gene=Ehbp1;product=EH domain binding protein 1%2C transcript variant X18;transcript_id=XM_011243691.4;extra_copy_number=0
CM058251.1	Liftoff	exon	20057842	20057899	.	-	.	ID=exon-XM_011243691.4-3;Parent=rna-XM_011243691.4;Dbxref=GeneID:216565,GenBank:XM_011243691.4,MGI:MGI:2667252;gbkey=mRNA;gene=Ehbp1;product=EH domain binding protein 1%2C transcript variant X18;transcript_id=XM_011243691.4;extra_copy_number=0
CM058251.1	Liftoff	exon	20095363	20095749	.	-	.	ID=exon-XM_011243691.4-2;Parent=rna-XM_011243691.4;Dbxref=GeneID:216565,GenBank:XM_011243691.4,MGI:MGI:2667252;gbkey=mRNA;gene=Ehbp1;product=EH domain binding protein 1%2C transcript variant X18;transcript_id=XM_011243691.4;extra_copy_number=0
CM058251.1	Liftoff	exon	20096557	20096896	.	-	.	ID=exon-XM_011243691.4-1;Parent=rna-XM_011243691.4;Dbxref=GeneID:216565,GenBank:XM_011243691.4,MGI:MGI:2667252;gbkey=mRNA;gene=Ehbp1;product=EH domain binding protein 1%2C transcript variant X18;transcript_id=XM_011243691.4;extra_copy_number=0
CM058251.1	Liftoff	CDS	19816640	19816730	.	-	.	ID=cds-XP_011241993.1;Parent=rna-XM_011243691.4;Dbxref=GeneID:216565,GenBank:XP_011241993.1,MGI:MGI:2667252;Name=XP_011241993.1;gbkey=CDS;gene=Ehbp1;product=EH domain-binding protein 1 isoform X10;protein_id=XP_011241993.1;extra_copy_number=0
CM058251.1	Liftoff	CDS	19816942	19817056	.	-	.	ID=cds-XP_011241993.1;Parent=rna-XM_011243691.4;Dbxref=GeneID:216565,GenBank:XP_011241993.1,MGI:MGI:2667252;Name=XP_011241993.1;gbkey=CDS;gene=Ehbp1;product=EH domain-binding protein 1 isoform X10;protein_id=XP_011241993.1;extra_copy_number=0
CM058251.1	Liftoff	CDS	19823343	19823416	.	-	.	ID=cds-XP_011241993.1;Parent=rna-XM_011243691.4;Dbxref=GeneID:216565,GenBank:XP_011241993.1,MGI:MGI:2667252;Name=XP_011241993.1;gbkey=CDS;gene=Ehbp1;product=EH domain-binding protein 1 isoform X10;protein_id=XP_011241993.1;extra_copy_number=0
CM058251.1	Liftoff	CDS	19824714	19824813	.	-	.	ID=cds-XP_011241993.1;Parent=rna-XM_011243691.4;Dbxref=GeneID:216565,GenBank:XP_011241993.1,MGI:MGI:2667252;Name=XP_011241993.1;gbkey=CDS;gene=Ehbp1;product=EH domain-binding protein 1 isoform X10;protein_id=XP_011241993.1;extra_copy_number=0
CM058251.1	Liftoff	CDS	19863297	19863420	.	-	.	ID=cds-XP_011241993.1;Parent=rna-XM_011243691.4;Dbxref=GeneID:216565,GenBank:XP_011241993.1,MGI:MGI:2667252;Name=XP_011241993.1;gbkey=CDS;gene=Ehbp1;product=EH domain-binding protein 1 isoform X10;protein_id=XP_011241993.1;extra_copy_number=0
CM058251.1	Liftoff	CDS	19866386	19866492	.	-	.	ID=cds-XP_011241993.1;Parent=rna-XM_011243691.4;Dbxref=GeneID:216565,GenBank:XP_011241993.1,MGI:MGI:2667252;Name=XP_011241993.1;gbkey=CDS;gene=Ehbp1;product=EH domain-binding protein 1 isoform X10;protein_id=XP_011241993.1;extra_copy_number=0
CM058251.1	Liftoff	CDS	19866648	19866786	.	-	.	ID=cds-XP_011241993.1;Parent=rna-XM_011243691.4;Dbxref=GeneID:216565,GenBank:XP_011241993.1,MGI:MGI:2667252;Name=XP_011241993.1;gbkey=CDS;gene=Ehbp1;product=EH domain-binding protein 1 isoform X10;protein_id=XP_011241993.1;extra_copy_number=0
CM058251.1	Liftoff	CDS	19869002	19869126	.	-	.	ID=cds-XP_011241993.1;Parent=rna-XM_011243691.4;Dbxref=GeneID:216565,GenBank:XP_011241993.1,MGI:MGI:2667252;Name=XP_011241993.1;gbkey=CDS;gene=Ehbp1;product=EH domain-binding protein 1 isoform X10;protein_id=XP_011241993.1;extra_copy_number=0
CM058251.1	Liftoff	CDS	19872645	19872752	.	-	.	ID=cds-XP_011241993.1;Parent=rna-XM_011243691.4;Dbxref=GeneID:216565,GenBank:XP_011241993.1,MGI:MGI:2667252;Name=XP_011241993.1;gbkey=CDS;gene=Ehbp1;product=EH domain-binding protein 1 isoform X10;protein_id=XP_011241993.1;extra_copy_number=0
CM058251.1	Liftoff	CDS	19878224	19878371	.	-	.	ID=cds-XP_011241993.1;Parent=rna-XM_011243691.4;Dbxref=GeneID:216565,GenBank:XP_011241993.1,MGI:MGI:2667252;Name=XP_011241993.1;gbkey=CDS;gene=Ehbp1;product=EH domain-binding protein 1 isoform X10;protein_id=XP_011241993.1;extra_copy_number=0
CM058251.1	Liftoff	CDS	19899450	19899533	.	-	.	ID=cds-XP_011241993.1;Parent=rna-XM_011243691.4;Dbxref=GeneID:216565,GenBank:XP_011241993.1,MGI:MGI:2667252;Name=XP_011241993.1;gbkey=CDS;gene=Ehbp1;product=EH domain-binding protein 1 isoform X10;protein_id=XP_011241993.1;extra_copy_number=0
CM058251.1	Liftoff	CDS	19905185	19906066	.	-	.	ID=cds-XP_011241993.1;Parent=rna-XM_011243691.4;Dbxref=GeneID:216565,GenBank:XP_011241993.1,MGI:MGI:2667252;Name=XP_011241993.1;gbkey=CDS;gene=Ehbp1;product=EH domain-binding protein 1 isoform X10;protein_id=XP_011241993.1;extra_copy_number=0
CM058251.1	Liftoff	CDS	19910289	19910337	.	-	.	ID=cds-XP_011241993.1;Parent=rna-XM_011243691.4;Dbxref=GeneID:216565,GenBank:XP_011241993.1,MGI:MGI:2667252;Name=XP_011241993.1;gbkey=CDS;gene=Ehbp1;product=EH domain-binding protein 1 isoform X10;protein_id=XP_011241993.1;extra_copy_number=0
CM058251.1	Liftoff	CDS	19910919	19911097	.	-	.	ID=cds-XP_011241993.1;Parent=rna-XM_011243691.4;Dbxref=GeneID:216565,GenBank:XP_011241993.1,MGI:MGI:2667252;Name=XP_011241993.1;gbkey=CDS;gene=Ehbp1;product=EH domain-binding protein 1 isoform X10;protein_id=XP_011241993.1;extra_copy_number=0
CM058251.1	Liftoff	CDS	19947705	19947924	.	-	.	ID=cds-XP_011241993.1;Parent=rna-XM_011243691.4;Dbxref=GeneID:216565,GenBank:XP_011241993.1,MGI:MGI:2667252;Name=XP_011241993.1;gbkey=CDS;gene=Ehbp1;product=EH domain-binding protein 1 isoform X10;protein_id=XP_011241993.1;extra_copy_number=0
CM058251.1	Liftoff	CDS	19956332	19956569	.	-	.	ID=cds-XP_011241993.1;Parent=rna-XM_011243691.4;Dbxref=GeneID:216565,GenBank:XP_011241993.1,MGI:MGI:2667252;Name=XP_011241993.1;gbkey=CDS;gene=Ehbp1;product=EH domain-binding protein 1 isoform X10;protein_id=XP_011241993.1;extra_copy_number=0
CM058251.1	Liftoff	CDS	19960936	19961058	.	-	.	ID=cds-XP_011241993.1;Parent=rna-XM_011243691.4;Dbxref=GeneID:216565,GenBank:XP_011241993.1,MGI:MGI:2667252;Name=XP_011241993.1;gbkey=CDS;gene=Ehbp1;product=EH domain-binding protein 1 isoform X10;protein_id=XP_011241993.1;extra_copy_number=0
CM058251.1	Liftoff	CDS	19961657	19961761	.	-	.	ID=cds-XP_011241993.1;Parent=rna-XM_011243691.4;Dbxref=GeneID:216565,GenBank:XP_011241993.1,MGI:MGI:2667252;Name=XP_011241993.1;gbkey=CDS;gene=Ehbp1;product=EH domain-binding protein 1 isoform X10;protein_id=XP_011241993.1;extra_copy_number=0
CM058251.1	Liftoff	CDS	19978904	19979043	.	-	.	ID=cds-XP_011241993.1;Parent=rna-XM_011243691.4;Dbxref=GeneID:216565,GenBank:XP_011241993.1,MGI:MGI:2667252;Name=XP_011241993.1;gbkey=CDS;gene=Ehbp1;product=EH domain-binding protein 1 isoform X10;protein_id=XP_011241993.1;extra_copy_number=0
CM058251.1	Liftoff	CDS	19982694	19982875	.	-	.	ID=cds-XP_011241993.1;Parent=rna-XM_011243691.4;Dbxref=GeneID:216565,GenBank:XP_011241993.1,MGI:MGI:2667252;Name=XP_011241993.1;gbkey=CDS;gene=Ehbp1;product=EH domain-binding protein 1 isoform X10;protein_id=XP_011241993.1;extra_copy_number=0
CM058251.1	Liftoff	CDS	20041875	20041928	.	-	.	ID=cds-XP_011241993.1;Parent=rna-XM_011243691.4;Dbxref=GeneID:216565,GenBank:XP_011241993.1,MGI:MGI:2667252;Name=XP_011241993.1;gbkey=CDS;gene=Ehbp1;product=EH domain-binding protein 1 isoform X10;protein_id=XP_011241993.1;extra_copy_number=0
CM058251.1	Liftoff	CDS	20049016	20049111	.	-	.	ID=cds-XP_011241993.1;Parent=rna-XM_011243691.4;Dbxref=GeneID:216565,GenBank:XP_011241993.1,MGI:MGI:2667252;Name=XP_011241993.1;gbkey=CDS;gene=Ehbp1;product=EH domain-binding protein 1 isoform X10;protein_id=XP_011241993.1;extra_copy_number=0
CM058251.1	Liftoff	CDS	20057842	20057899	.	-	.	ID=cds-XP_011241993.1;Parent=rna-XM_011243691.4;Dbxref=GeneID:216565,GenBank:XP_011241993.1,MGI:MGI:2667252;Name=XP_011241993.1;gbkey=CDS;gene=Ehbp1;product=EH domain-binding protein 1 isoform X10;protein_id=XP_011241993.1;extra_copy_number=0
CM058251.1	Liftoff	CDS	20095363	20095466	.	-	.	ID=cds-XP_011241993.1;Parent=rna-XM_011243691.4;Dbxref=GeneID:216565,GenBank:XP_011241993.1,MGI:MGI:2667252;Name=XP_011241993.1;gbkey=CDS;gene=Ehbp1;product=EH domain-binding protein 1 isoform X10;protein_id=XP_011241993.1;extra_copy_number=0
CM058251.1	Liftoff	mRNA	19815694	20096896	.	-	.	ID=rna-XM_011243692.4;Parent=gene-Ehbp1;Dbxref=GeneID:216565,GenBank:XM_011243692.4,MGI:MGI:2667252;Name=XM_011243692.4;gbkey=mRNA;gene=Ehbp1;model_evidence=Supporting evidence includes similarity to: 10 ESTs%2C 318 long SRA reads%2C and 99%25 coverage of the annotated genomic feature by RNAseq alignments%2C including 14 samples with support for all annotated introns;product=EH domain binding protein 1%2C transcript variant X19;transcript_id=XM_011243692.4;matches_ref_protein=True;valid_ORF=True;extra_copy_number=0
CM058251.1	Liftoff	exon	19815694	19816730	.	-	.	ID=exon-XM_011243692.4-25;Parent=rna-XM_011243692.4;Dbxref=GeneID:216565,GenBank:XM_011243692.4,MGI:MGI:2667252;gbkey=mRNA;gene=Ehbp1;product=EH domain binding protein 1%2C transcript variant X19;transcript_id=XM_011243692.4;extra_copy_number=0
CM058251.1	Liftoff	exon	19816942	19817056	.	-	.	ID=exon-XM_011243692.4-24;Parent=rna-XM_011243692.4;Dbxref=GeneID:216565,GenBank:XM_011243692.4,MGI:MGI:2667252;gbkey=mRNA;gene=Ehbp1;product=EH domain binding protein 1%2C transcript variant X19;transcript_id=XM_011243692.4;extra_copy_number=0
CM058251.1	Liftoff	exon	19823343	19823416	.	-	.	ID=exon-XM_011243692.4-23;Parent=rna-XM_011243692.4;Dbxref=GeneID:216565,GenBank:XM_011243692.4,MGI:MGI:2667252;gbkey=mRNA;gene=Ehbp1;product=EH domain binding protein 1%2C transcript variant X19;transcript_id=XM_011243692.4;extra_copy_number=0
CM058251.1	Liftoff	exon	19824714	19824813	.	-	.	ID=exon-XM_011243692.4-22;Parent=rna-XM_011243692.4;Dbxref=GeneID:216565,GenBank:XM_011243692.4,MGI:MGI:2667252;gbkey=mRNA;gene=Ehbp1;product=EH domain binding protein 1%2C transcript variant X19;transcript_id=XM_011243692.4;extra_copy_number=0
CM058251.1	Liftoff	exon	19863297	19863420	.	-	.	ID=exon-XM_011243692.4-21;Parent=rna-XM_011243692.4;Dbxref=GeneID:216565,GenBank:XM_011243692.4,MGI:MGI:2667252;gbkey=mRNA;gene=Ehbp1;product=EH domain binding protein 1%2C transcript variant X19;transcript_id=XM_011243692.4;extra_copy_number=0
CM058251.1	Liftoff	exon	19866386	19866492	.	-	.	ID=exon-XM_011243692.4-20;Parent=rna-XM_011243692.4;Dbxref=GeneID:216565,GenBank:XM_011243692.4,MGI:MGI:2667252;gbkey=mRNA;gene=Ehbp1;product=EH domain binding protein 1%2C transcript variant X19;transcript_id=XM_011243692.4;extra_copy_number=0
CM058251.1	Liftoff	exon	19866648	19866786	.	-	.	ID=exon-XM_011243692.4-19;Parent=rna-XM_011243692.4;Dbxref=GeneID:216565,GenBank:XM_011243692.4,MGI:MGI:2667252;gbkey=mRNA;gene=Ehbp1;product=EH domain binding protein 1%2C transcript variant X19;transcript_id=XM_011243692.4;extra_copy_number=0
CM058251.1	Liftoff	exon	19869002	19869126	.	-	.	ID=exon-XM_011243692.4-18;Parent=rna-XM_011243692.4;Dbxref=GeneID:216565,GenBank:XM_011243692.4,MGI:MGI:2667252;gbkey=mRNA;gene=Ehbp1;product=EH domain binding protein 1%2C transcript variant X19;transcript_id=XM_011243692.4;extra_copy_number=0
CM058251.1	Liftoff	exon	19872645	19872752	.	-	.	ID=exon-XM_011243692.4-17;Parent=rna-XM_011243692.4;Dbxref=GeneID:216565,GenBank:XM_011243692.4,MGI:MGI:2667252;gbkey=mRNA;gene=Ehbp1;product=EH domain binding protein 1%2C transcript variant X19;transcript_id=XM_011243692.4;extra_copy_number=0
CM058251.1	Liftoff	exon	19878224	19878368	.	-	.	ID=exon-XM_011243692.4-16;Parent=rna-XM_011243692.4;Dbxref=GeneID:216565,GenBank:XM_011243692.4,MGI:MGI:2667252;gbkey=mRNA;gene=Ehbp1;product=EH domain binding protein 1%2C transcript variant X19;transcript_id=XM_011243692.4;extra_copy_number=0
CM058251.1	Liftoff	exon	19899450	19899533	.	-	.	ID=exon-XM_011243692.4-15;Parent=rna-XM_011243692.4;Dbxref=GeneID:216565,GenBank:XM_011243692.4,MGI:MGI:2667252;gbkey=mRNA;gene=Ehbp1;product=EH domain binding protein 1%2C transcript variant X19;transcript_id=XM_011243692.4;extra_copy_number=0
CM058251.1	Liftoff	exon	19905185	19906066	.	-	.	ID=exon-XM_011243692.4-14;Parent=rna-XM_011243692.4;Dbxref=GeneID:216565,GenBank:XM_011243692.4,MGI:MGI:2667252;gbkey=mRNA;gene=Ehbp1;product=EH domain binding protein 1%2C transcript variant X19;transcript_id=XM_011243692.4;extra_copy_number=0
CM058251.1	Liftoff	exon	19910289	19910337	.	-	.	ID=exon-XM_011243692.4-13;Parent=rna-XM_011243692.4;Dbxref=GeneID:216565,GenBank:XM_011243692.4,MGI:MGI:2667252;gbkey=mRNA;gene=Ehbp1;product=EH domain binding protein 1%2C transcript variant X19;transcript_id=XM_011243692.4;extra_copy_number=0
CM058251.1	Liftoff	exon	19910919	19911097	.	-	.	ID=exon-XM_011243692.4-12;Parent=rna-XM_011243692.4;Dbxref=GeneID:216565,GenBank:XM_011243692.4,MGI:MGI:2667252;gbkey=mRNA;gene=Ehbp1;product=EH domain binding protein 1%2C transcript variant X19;transcript_id=XM_011243692.4;extra_copy_number=0
CM058251.1	Liftoff	exon	19947705	19947924	.	-	.	ID=exon-XM_011243692.4-11;Parent=rna-XM_011243692.4;Dbxref=GeneID:216565,GenBank:XM_011243692.4,MGI:MGI:2667252;gbkey=mRNA;gene=Ehbp1;product=EH domain binding protein 1%2C transcript variant X19;transcript_id=XM_011243692.4;extra_copy_number=0
CM058251.1	Liftoff	exon	19956332	19956569	.	-	.	ID=exon-XM_011243692.4-10;Parent=rna-XM_011243692.4;Dbxref=GeneID:216565,GenBank:XM_011243692.4,MGI:MGI:2667252;gbkey=mRNA;gene=Ehbp1;product=EH domain binding protein 1%2C transcript variant X19;transcript_id=XM_011243692.4;extra_copy_number=0
CM058251.1	Liftoff	exon	19960936	19961058	.	-	.	ID=exon-XM_011243692.4-9;Parent=rna-XM_011243692.4;Dbxref=GeneID:216565,GenBank:XM_011243692.4,MGI:MGI:2667252;gbkey=mRNA;gene=Ehbp1;product=EH domain binding protein 1%2C transcript variant X19;transcript_id=XM_011243692.4;extra_copy_number=0
CM058251.1	Liftoff	exon	19961657	19961761	.	-	.	ID=exon-XM_011243692.4-8;Parent=rna-XM_011243692.4;Dbxref=GeneID:216565,GenBank:XM_011243692.4,MGI:MGI:2667252;gbkey=mRNA;gene=Ehbp1;product=EH domain binding protein 1%2C transcript variant X19;transcript_id=XM_011243692.4;extra_copy_number=0
CM058251.1	Liftoff	exon	19978904	19979043	.	-	.	ID=exon-XM_011243692.4-7;Parent=rna-XM_011243692.4;Dbxref=GeneID:216565,GenBank:XM_011243692.4,MGI:MGI:2667252;gbkey=mRNA;gene=Ehbp1;product=EH domain binding protein 1%2C transcript variant X19;transcript_id=XM_011243692.4;extra_copy_number=0
CM058251.1	Liftoff	exon	19982694	19982875	.	-	.	ID=exon-XM_011243692.4-6;Parent=rna-XM_011243692.4;Dbxref=GeneID:216565,GenBank:XM_011243692.4,MGI:MGI:2667252;gbkey=mRNA;gene=Ehbp1;product=EH domain binding protein 1%2C transcript variant X19;transcript_id=XM_011243692.4;extra_copy_number=0
CM058251.1	Liftoff	exon	20041875	20041928	.	-	.	ID=exon-XM_011243692.4-5;Parent=rna-XM_011243692.4;Dbxref=GeneID:216565,GenBank:XM_011243692.4,MGI:MGI:2667252;gbkey=mRNA;gene=Ehbp1;product=EH domain binding protein 1%2C transcript variant X19;transcript_id=XM_011243692.4;extra_copy_number=0
CM058251.1	Liftoff	exon	20049016	20049111	.	-	.	ID=exon-XM_011243692.4-4;Parent=rna-XM_011243692.4;Dbxref=GeneID:216565,GenBank:XM_011243692.4,MGI:MGI:2667252;gbkey=mRNA;gene=Ehbp1;product=EH domain binding protein 1%2C transcript variant X19;transcript_id=XM_011243692.4;extra_copy_number=0
CM058251.1	Liftoff	exon	20057842	20057899	.	-	.	ID=exon-XM_011243692.4-3;Parent=rna-XM_011243692.4;Dbxref=GeneID:216565,GenBank:XM_011243692.4,MGI:MGI:2667252;gbkey=mRNA;gene=Ehbp1;product=EH domain binding protein 1%2C transcript variant X19;transcript_id=XM_011243692.4;extra_copy_number=0
CM058251.1	Liftoff	exon	20095363	20095749	.	-	.	ID=exon-XM_011243692.4-2;Parent=rna-XM_011243692.4;Dbxref=GeneID:216565,GenBank:XM_011243692.4,MGI:MGI:2667252;gbkey=mRNA;gene=Ehbp1;product=EH domain binding protein 1%2C transcript variant X19;transcript_id=XM_011243692.4;extra_copy_number=0
CM058251.1	Liftoff	exon	20096557	20096896	.	-	.	ID=exon-XM_011243692.4-1;Parent=rna-XM_011243692.4;Dbxref=GeneID:216565,GenBank:XM_011243692.4,MGI:MGI:2667252;gbkey=mRNA;gene=Ehbp1;product=EH domain binding protein 1%2C transcript variant X19;transcript_id=XM_011243692.4;extra_copy_number=0
CM058251.1	Liftoff	CDS	19816640	19816730	.	-	.	ID=cds-XP_011241994.1;Parent=rna-XM_011243692.4;Dbxref=GeneID:216565,GenBank:XP_011241994.1,MGI:MGI:2667252;Name=XP_011241994.1;gbkey=CDS;gene=Ehbp1;product=EH domain-binding protein 1 isoform X11;protein_id=XP_011241994.1;extra_copy_number=0
CM058251.1	Liftoff	CDS	19816942	19817056	.	-	.	ID=cds-XP_011241994.1;Parent=rna-XM_011243692.4;Dbxref=GeneID:216565,GenBank:XP_011241994.1,MGI:MGI:2667252;Name=XP_011241994.1;gbkey=CDS;gene=Ehbp1;product=EH domain-binding protein 1 isoform X11;protein_id=XP_011241994.1;extra_copy_number=0
CM058251.1	Liftoff	CDS	19823343	19823416	.	-	.	ID=cds-XP_011241994.1;Parent=rna-XM_011243692.4;Dbxref=GeneID:216565,GenBank:XP_011241994.1,MGI:MGI:2667252;Name=XP_011241994.1;gbkey=CDS;gene=Ehbp1;product=EH domain-binding protein 1 isoform X11;protein_id=XP_011241994.1;extra_copy_number=0
CM058251.1	Liftoff	CDS	19824714	19824813	.	-	.	ID=cds-XP_011241994.1;Parent=rna-XM_011243692.4;Dbxref=GeneID:216565,GenBank:XP_011241994.1,MGI:MGI:2667252;Name=XP_011241994.1;gbkey=CDS;gene=Ehbp1;product=EH domain-binding protein 1 isoform X11;protein_id=XP_011241994.1;extra_copy_number=0
CM058251.1	Liftoff	CDS	19863297	19863420	.	-	.	ID=cds-XP_011241994.1;Parent=rna-XM_011243692.4;Dbxref=GeneID:216565,GenBank:XP_011241994.1,MGI:MGI:2667252;Name=XP_011241994.1;gbkey=CDS;gene=Ehbp1;product=EH domain-binding protein 1 isoform X11;protein_id=XP_011241994.1;extra_copy_number=0
CM058251.1	Liftoff	CDS	19866386	19866492	.	-	.	ID=cds-XP_011241994.1;Parent=rna-XM_011243692.4;Dbxref=GeneID:216565,GenBank:XP_011241994.1,MGI:MGI:2667252;Name=XP_011241994.1;gbkey=CDS;gene=Ehbp1;product=EH domain-binding protein 1 isoform X11;protein_id=XP_011241994.1;extra_copy_number=0
CM058251.1	Liftoff	CDS	19866648	19866786	.	-	.	ID=cds-XP_011241994.1;Parent=rna-XM_011243692.4;Dbxref=GeneID:216565,GenBank:XP_011241994.1,MGI:MGI:2667252;Name=XP_011241994.1;gbkey=CDS;gene=Ehbp1;product=EH domain-binding protein 1 isoform X11;protein_id=XP_011241994.1;extra_copy_number=0
CM058251.1	Liftoff	CDS	19869002	19869126	.	-	.	ID=cds-XP_011241994.1;Parent=rna-XM_011243692.4;Dbxref=GeneID:216565,GenBank:XP_011241994.1,MGI:MGI:2667252;Name=XP_011241994.1;gbkey=CDS;gene=Ehbp1;product=EH domain-binding protein 1 isoform X11;protein_id=XP_011241994.1;extra_copy_number=0
CM058251.1	Liftoff	CDS	19872645	19872752	.	-	.	ID=cds-XP_011241994.1;Parent=rna-XM_011243692.4;Dbxref=GeneID:216565,GenBank:XP_011241994.1,MGI:MGI:2667252;Name=XP_011241994.1;gbkey=CDS;gene=Ehbp1;product=EH domain-binding protein 1 isoform X11;protein_id=XP_011241994.1;extra_copy_number=0
CM058251.1	Liftoff	CDS	19878224	19878368	.	-	.	ID=cds-XP_011241994.1;Parent=rna-XM_011243692.4;Dbxref=GeneID:216565,GenBank:XP_011241994.1,MGI:MGI:2667252;Name=XP_011241994.1;gbkey=CDS;gene=Ehbp1;product=EH domain-binding protein 1 isoform X11;protein_id=XP_011241994.1;extra_copy_number=0
CM058251.1	Liftoff	CDS	19899450	19899533	.	-	.	ID=cds-XP_011241994.1;Parent=rna-XM_011243692.4;Dbxref=GeneID:216565,GenBank:XP_011241994.1,MGI:MGI:2667252;Name=XP_011241994.1;gbkey=CDS;gene=Ehbp1;product=EH domain-binding protein 1 isoform X11;protein_id=XP_011241994.1;extra_copy_number=0
CM058251.1	Liftoff	CDS	19905185	19906066	.	-	.	ID=cds-XP_011241994.1;Parent=rna-XM_011243692.4;Dbxref=GeneID:216565,GenBank:XP_011241994.1,MGI:MGI:2667252;Name=XP_011241994.1;gbkey=CDS;gene=Ehbp1;product=EH domain-binding protein 1 isoform X11;protein_id=XP_011241994.1;extra_copy_number=0
CM058251.1	Liftoff	CDS	19910289	19910337	.	-	.	ID=cds-XP_011241994.1;Parent=rna-XM_011243692.4;Dbxref=GeneID:216565,GenBank:XP_011241994.1,MGI:MGI:2667252;Name=XP_011241994.1;gbkey=CDS;gene=Ehbp1;product=EH domain-binding protein 1 isoform X11;protein_id=XP_011241994.1;extra_copy_number=0
CM058251.1	Liftoff	CDS	19910919	19911097	.	-	.	ID=cds-XP_011241994.1;Parent=rna-XM_011243692.4;Dbxref=GeneID:216565,GenBank:XP_011241994.1,MGI:MGI:2667252;Name=XP_011241994.1;gbkey=CDS;gene=Ehbp1;product=EH domain-binding protein 1 isoform X11;protein_id=XP_011241994.1;extra_copy_number=0
CM058251.1	Liftoff	CDS	19947705	19947924	.	-	.	ID=cds-XP_011241994.1;Parent=rna-XM_011243692.4;Dbxref=GeneID:216565,GenBank:XP_011241994.1,MGI:MGI:2667252;Name=XP_011241994.1;gbkey=CDS;gene=Ehbp1;product=EH domain-binding protein 1 isoform X11;protein_id=XP_011241994.1;extra_copy_number=0
CM058251.1	Liftoff	CDS	19956332	19956569	.	-	.	ID=cds-XP_011241994.1;Parent=rna-XM_011243692.4;Dbxref=GeneID:216565,GenBank:XP_011241994.1,MGI:MGI:2667252;Name=XP_011241994.1;gbkey=CDS;gene=Ehbp1;product=EH domain-binding protein 1 isoform X11;protein_id=XP_011241994.1;extra_copy_number=0
CM058251.1	Liftoff	CDS	19960936	19961058	.	-	.	ID=cds-XP_011241994.1;Parent=rna-XM_011243692.4;Dbxref=GeneID:216565,GenBank:XP_011241994.1,MGI:MGI:2667252;Name=XP_011241994.1;gbkey=CDS;gene=Ehbp1;product=EH domain-binding protein 1 isoform X11;protein_id=XP_011241994.1;extra_copy_number=0
CM058251.1	Liftoff	CDS	19961657	19961761	.	-	.	ID=cds-XP_011241994.1;Parent=rna-XM_011243692.4;Dbxref=GeneID:216565,GenBank:XP_011241994.1,MGI:MGI:2667252;Name=XP_011241994.1;gbkey=CDS;gene=Ehbp1;product=EH domain-binding protein 1 isoform X11;protein_id=XP_011241994.1;extra_copy_number=0
CM058251.1	Liftoff	CDS	19978904	19979043	.	-	.	ID=cds-XP_011241994.1;Parent=rna-XM_011243692.4;Dbxref=GeneID:216565,GenBank:XP_011241994.1,MGI:MGI:2667252;Name=XP_011241994.1;gbkey=CDS;gene=Ehbp1;product=EH domain-binding protein 1 isoform X11;protein_id=XP_011241994.1;extra_copy_number=0
CM058251.1	Liftoff	CDS	19982694	19982875	.	-	.	ID=cds-XP_011241994.1;Parent=rna-XM_011243692.4;Dbxref=GeneID:216565,GenBank:XP_011241994.1,MGI:MGI:2667252;Name=XP_011241994.1;gbkey=CDS;gene=Ehbp1;product=EH domain-binding protein 1 isoform X11;protein_id=XP_011241994.1;extra_copy_number=0
CM058251.1	Liftoff	CDS	20041875	20041928	.	-	.	ID=cds-XP_011241994.1;Parent=rna-XM_011243692.4;Dbxref=GeneID:216565,GenBank:XP_011241994.1,MGI:MGI:2667252;Name=XP_011241994.1;gbkey=CDS;gene=Ehbp1;product=EH domain-binding protein 1 isoform X11;protein_id=XP_011241994.1;extra_copy_number=0
CM058251.1	Liftoff	CDS	20049016	20049111	.	-	.	ID=cds-XP_011241994.1;Parent=rna-XM_011243692.4;Dbxref=GeneID:216565,GenBank:XP_011241994.1,MGI:MGI:2667252;Name=XP_011241994.1;gbkey=CDS;gene=Ehbp1;product=EH domain-binding protein 1 isoform X11;protein_id=XP_011241994.1;extra_copy_number=0
CM058251.1	Liftoff	CDS	20057842	20057899	.	-	.	ID=cds-XP_011241994.1;Parent=rna-XM_011243692.4;Dbxref=GeneID:216565,GenBank:XP_011241994.1,MGI:MGI:2667252;Name=XP_011241994.1;gbkey=CDS;gene=Ehbp1;product=EH domain-binding protein 1 isoform X11;protein_id=XP_011241994.1;extra_copy_number=0
CM058251.1	Liftoff	CDS	20095363	20095466	.	-	.	ID=cds-XP_011241994.1;Parent=rna-XM_011243692.4;Dbxref=GeneID:216565,GenBank:XP_011241994.1,MGI:MGI:2667252;Name=XP_011241994.1;gbkey=CDS;gene=Ehbp1;product=EH domain-binding protein 1 isoform X11;protein_id=XP_011241994.1;extra_copy_number=0
CM058251.1	Liftoff	mRNA	19815694	20096896	.	-	.	ID=rna-XM_011243693.4;Parent=gene-Ehbp1;Dbxref=GeneID:216565,GenBank:XM_011243693.4,MGI:MGI:2667252;Name=XM_011243693.4;gbkey=mRNA;gene=Ehbp1;model_evidence=Supporting evidence includes similarity to: 7 ESTs%2C 1 Protein%2C 331 long SRA reads%2C and 99%25 coverage of the annotated genomic feature by RNAseq alignments%2C including 27 samples with support for all annotated introns;product=EH domain binding protein 1%2C transcript variant X23;transcript_id=XM_011243693.4;matches_ref_protein=True;valid_ORF=True;extra_copy_number=0
CM058251.1	Liftoff	exon	19815694	19816730	.	-	.	ID=exon-XM_011243693.4-24;Parent=rna-XM_011243693.4;Dbxref=GeneID:216565,GenBank:XM_011243693.4,MGI:MGI:2667252;gbkey=mRNA;gene=Ehbp1;product=EH domain binding protein 1%2C transcript variant X23;transcript_id=XM_011243693.4;extra_copy_number=0
CM058251.1	Liftoff	exon	19816942	19817056	.	-	.	ID=exon-XM_011243693.4-23;Parent=rna-XM_011243693.4;Dbxref=GeneID:216565,GenBank:XM_011243693.4,MGI:MGI:2667252;gbkey=mRNA;gene=Ehbp1;product=EH domain binding protein 1%2C transcript variant X23;transcript_id=XM_011243693.4;extra_copy_number=0
CM058251.1	Liftoff	exon	19823343	19823416	.	-	.	ID=exon-XM_011243693.4-22;Parent=rna-XM_011243693.4;Dbxref=GeneID:216565,GenBank:XM_011243693.4,MGI:MGI:2667252;gbkey=mRNA;gene=Ehbp1;product=EH domain binding protein 1%2C transcript variant X23;transcript_id=XM_011243693.4;extra_copy_number=0
CM058251.1	Liftoff	exon	19824714	19824813	.	-	.	ID=exon-XM_011243693.4-21;Parent=rna-XM_011243693.4;Dbxref=GeneID:216565,GenBank:XM_011243693.4,MGI:MGI:2667252;gbkey=mRNA;gene=Ehbp1;product=EH domain binding protein 1%2C transcript variant X23;transcript_id=XM_011243693.4;extra_copy_number=0
CM058251.1	Liftoff	exon	19863297	19863420	.	-	.	ID=exon-XM_011243693.4-20;Parent=rna-XM_011243693.4;Dbxref=GeneID:216565,GenBank:XM_011243693.4,MGI:MGI:2667252;gbkey=mRNA;gene=Ehbp1;product=EH domain binding protein 1%2C transcript variant X23;transcript_id=XM_011243693.4;extra_copy_number=0
CM058251.1	Liftoff	exon	19866386	19866492	.	-	.	ID=exon-XM_011243693.4-19;Parent=rna-XM_011243693.4;Dbxref=GeneID:216565,GenBank:XM_011243693.4,MGI:MGI:2667252;gbkey=mRNA;gene=Ehbp1;product=EH domain binding protein 1%2C transcript variant X23;transcript_id=XM_011243693.4;extra_copy_number=0
CM058251.1	Liftoff	exon	19866648	19866786	.	-	.	ID=exon-XM_011243693.4-18;Parent=rna-XM_011243693.4;Dbxref=GeneID:216565,GenBank:XM_011243693.4,MGI:MGI:2667252;gbkey=mRNA;gene=Ehbp1;product=EH domain binding protein 1%2C transcript variant X23;transcript_id=XM_011243693.4;extra_copy_number=0
CM058251.1	Liftoff	exon	19869002	19869126	.	-	.	ID=exon-XM_011243693.4-17;Parent=rna-XM_011243693.4;Dbxref=GeneID:216565,GenBank:XM_011243693.4,MGI:MGI:2667252;gbkey=mRNA;gene=Ehbp1;product=EH domain binding protein 1%2C transcript variant X23;transcript_id=XM_011243693.4;extra_copy_number=0
CM058251.1	Liftoff	exon	19872645	19872752	.	-	.	ID=exon-XM_011243693.4-16;Parent=rna-XM_011243693.4;Dbxref=GeneID:216565,GenBank:XM_011243693.4,MGI:MGI:2667252;gbkey=mRNA;gene=Ehbp1;product=EH domain binding protein 1%2C transcript variant X23;transcript_id=XM_011243693.4;extra_copy_number=0
CM058251.1	Liftoff	exon	19878224	19878371	.	-	.	ID=exon-XM_011243693.4-15;Parent=rna-XM_011243693.4;Dbxref=GeneID:216565,GenBank:XM_011243693.4,MGI:MGI:2667252;gbkey=mRNA;gene=Ehbp1;product=EH domain binding protein 1%2C transcript variant X23;transcript_id=XM_011243693.4;extra_copy_number=0
CM058251.1	Liftoff	exon	19899390	19899533	.	-	.	ID=exon-XM_011243693.4-14;Parent=rna-XM_011243693.4;Dbxref=GeneID:216565,GenBank:XM_011243693.4,MGI:MGI:2667252;gbkey=mRNA;gene=Ehbp1;product=EH domain binding protein 1%2C transcript variant X23;transcript_id=XM_011243693.4;extra_copy_number=0
CM058251.1	Liftoff	exon	19905185	19906066	.	-	.	ID=exon-XM_011243693.4-13;Parent=rna-XM_011243693.4;Dbxref=GeneID:216565,GenBank:XM_011243693.4,MGI:MGI:2667252;gbkey=mRNA;gene=Ehbp1;product=EH domain binding protein 1%2C transcript variant X23;transcript_id=XM_011243693.4;extra_copy_number=0
CM058251.1	Liftoff	exon	19910289	19910337	.	-	.	ID=exon-XM_011243693.4-12;Parent=rna-XM_011243693.4;Dbxref=GeneID:216565,GenBank:XM_011243693.4,MGI:MGI:2667252;gbkey=mRNA;gene=Ehbp1;product=EH domain binding protein 1%2C transcript variant X23;transcript_id=XM_011243693.4;extra_copy_number=0
CM058251.1	Liftoff	exon	19910919	19911097	.	-	.	ID=exon-XM_011243693.4-11;Parent=rna-XM_011243693.4;Dbxref=GeneID:216565,GenBank:XM_011243693.4,MGI:MGI:2667252;gbkey=mRNA;gene=Ehbp1;product=EH domain binding protein 1%2C transcript variant X23;transcript_id=XM_011243693.4;extra_copy_number=0
CM058251.1	Liftoff	exon	19947705	19947924	.	-	.	ID=exon-XM_011243693.4-10;Parent=rna-XM_011243693.4;Dbxref=GeneID:216565,GenBank:XM_011243693.4,MGI:MGI:2667252;gbkey=mRNA;gene=Ehbp1;product=EH domain binding protein 1%2C transcript variant X23;transcript_id=XM_011243693.4;extra_copy_number=0
CM058251.1	Liftoff	exon	19956332	19956569	.	-	.	ID=exon-XM_011243693.4-9;Parent=rna-XM_011243693.4;Dbxref=GeneID:216565,GenBank:XM_011243693.4,MGI:MGI:2667252;gbkey=mRNA;gene=Ehbp1;product=EH domain binding protein 1%2C transcript variant X23;transcript_id=XM_011243693.4;extra_copy_number=0
CM058251.1	Liftoff	exon	19960936	19961058	.	-	.	ID=exon-XM_011243693.4-8;Parent=rna-XM_011243693.4;Dbxref=GeneID:216565,GenBank:XM_011243693.4,MGI:MGI:2667252;gbkey=mRNA;gene=Ehbp1;product=EH domain binding protein 1%2C transcript variant X23;transcript_id=XM_011243693.4;extra_copy_number=0
CM058251.1	Liftoff	exon	19978904	19979043	.	-	.	ID=exon-XM_011243693.4-7;Parent=rna-XM_011243693.4;Dbxref=GeneID:216565,GenBank:XM_011243693.4,MGI:MGI:2667252;gbkey=mRNA;gene=Ehbp1;product=EH domain binding protein 1%2C transcript variant X23;transcript_id=XM_011243693.4;extra_copy_number=0
CM058251.1	Liftoff	exon	19982694	19982875	.	-	.	ID=exon-XM_011243693.4-6;Parent=rna-XM_011243693.4;Dbxref=GeneID:216565,GenBank:XM_011243693.4,MGI:MGI:2667252;gbkey=mRNA;gene=Ehbp1;product=EH domain binding protein 1%2C transcript variant X23;transcript_id=XM_011243693.4;extra_copy_number=0
CM058251.1	Liftoff	exon	20041875	20041928	.	-	.	ID=exon-XM_011243693.4-5;Parent=rna-XM_011243693.4;Dbxref=GeneID:216565,GenBank:XM_011243693.4,MGI:MGI:2667252;gbkey=mRNA;gene=Ehbp1;product=EH domain binding protein 1%2C transcript variant X23;transcript_id=XM_011243693.4;extra_copy_number=0
CM058251.1	Liftoff	exon	20049016	20049111	.	-	.	ID=exon-XM_011243693.4-4;Parent=rna-XM_011243693.4;Dbxref=GeneID:216565,GenBank:XM_011243693.4,MGI:MGI:2667252;gbkey=mRNA;gene=Ehbp1;product=EH domain binding protein 1%2C transcript variant X23;transcript_id=XM_011243693.4;extra_copy_number=0
CM058251.1	Liftoff	exon	20057842	20057899	.	-	.	ID=exon-XM_011243693.4-3;Parent=rna-XM_011243693.4;Dbxref=GeneID:216565,GenBank:XM_011243693.4,MGI:MGI:2667252;gbkey=mRNA;gene=Ehbp1;product=EH domain binding protein 1%2C transcript variant X23;transcript_id=XM_011243693.4;extra_copy_number=0
CM058251.1	Liftoff	exon	20095363	20095749	.	-	.	ID=exon-XM_011243693.4-2;Parent=rna-XM_011243693.4;Dbxref=GeneID:216565,GenBank:XM_011243693.4,MGI:MGI:2667252;gbkey=mRNA;gene=Ehbp1;product=EH domain binding protein 1%2C transcript variant X23;transcript_id=XM_011243693.4;extra_copy_number=0
CM058251.1	Liftoff	exon	20096557	20096896	.	-	.	ID=exon-XM_011243693.4-1;Parent=rna-XM_011243693.4;Dbxref=GeneID:216565,GenBank:XM_011243693.4,MGI:MGI:2667252;gbkey=mRNA;gene=Ehbp1;product=EH domain binding protein 1%2C transcript variant X23;transcript_id=XM_011243693.4;extra_copy_number=0
CM058251.1	Liftoff	CDS	19816640	19816730	.	-	.	ID=cds-XP_011241995.1;Parent=rna-XM_011243693.4;Dbxref=GeneID:216565,GenBank:XP_011241995.1,MGI:MGI:2667252;Name=XP_011241995.1;gbkey=CDS;gene=Ehbp1;product=EH domain-binding protein 1 isoform X15;protein_id=XP_011241995.1;extra_copy_number=0
CM058251.1	Liftoff	CDS	19816942	19817056	.	-	.	ID=cds-XP_011241995.1;Parent=rna-XM_011243693.4;Dbxref=GeneID:216565,GenBank:XP_011241995.1,MGI:MGI:2667252;Name=XP_011241995.1;gbkey=CDS;gene=Ehbp1;product=EH domain-binding protein 1 isoform X15;protein_id=XP_011241995.1;extra_copy_number=0
CM058251.1	Liftoff	CDS	19823343	19823416	.	-	.	ID=cds-XP_011241995.1;Parent=rna-XM_011243693.4;Dbxref=GeneID:216565,GenBank:XP_011241995.1,MGI:MGI:2667252;Name=XP_011241995.1;gbkey=CDS;gene=Ehbp1;product=EH domain-binding protein 1 isoform X15;protein_id=XP_011241995.1;extra_copy_number=0
CM058251.1	Liftoff	CDS	19824714	19824813	.	-	.	ID=cds-XP_011241995.1;Parent=rna-XM_011243693.4;Dbxref=GeneID:216565,GenBank:XP_011241995.1,MGI:MGI:2667252;Name=XP_011241995.1;gbkey=CDS;gene=Ehbp1;product=EH domain-binding protein 1 isoform X15;protein_id=XP_011241995.1;extra_copy_number=0
CM058251.1	Liftoff	CDS	19863297	19863420	.	-	.	ID=cds-XP_011241995.1;Parent=rna-XM_011243693.4;Dbxref=GeneID:216565,GenBank:XP_011241995.1,MGI:MGI:2667252;Name=XP_011241995.1;gbkey=CDS;gene=Ehbp1;product=EH domain-binding protein 1 isoform X15;protein_id=XP_011241995.1;extra_copy_number=0
CM058251.1	Liftoff	CDS	19866386	19866492	.	-	.	ID=cds-XP_011241995.1;Parent=rna-XM_011243693.4;Dbxref=GeneID:216565,GenBank:XP_011241995.1,MGI:MGI:2667252;Name=XP_011241995.1;gbkey=CDS;gene=Ehbp1;product=EH domain-binding protein 1 isoform X15;protein_id=XP_011241995.1;extra_copy_number=0
CM058251.1	Liftoff	CDS	19866648	19866786	.	-	.	ID=cds-XP_011241995.1;Parent=rna-XM_011243693.4;Dbxref=GeneID:216565,GenBank:XP_011241995.1,MGI:MGI:2667252;Name=XP_011241995.1;gbkey=CDS;gene=Ehbp1;product=EH domain-binding protein 1 isoform X15;protein_id=XP_011241995.1;extra_copy_number=0
CM058251.1	Liftoff	CDS	19869002	19869126	.	-	.	ID=cds-XP_011241995.1;Parent=rna-XM_011243693.4;Dbxref=GeneID:216565,GenBank:XP_011241995.1,MGI:MGI:2667252;Name=XP_011241995.1;gbkey=CDS;gene=Ehbp1;product=EH domain-binding protein 1 isoform X15;protein_id=XP_011241995.1;extra_copy_number=0
CM058251.1	Liftoff	CDS	19872645	19872752	.	-	.	ID=cds-XP_011241995.1;Parent=rna-XM_011243693.4;Dbxref=GeneID:216565,GenBank:XP_011241995.1,MGI:MGI:2667252;Name=XP_011241995.1;gbkey=CDS;gene=Ehbp1;product=EH domain-binding protein 1 isoform X15;protein_id=XP_011241995.1;extra_copy_number=0
CM058251.1	Liftoff	CDS	19878224	19878371	.	-	.	ID=cds-XP_011241995.1;Parent=rna-XM_011243693.4;Dbxref=GeneID:216565,GenBank:XP_011241995.1,MGI:MGI:2667252;Name=XP_011241995.1;gbkey=CDS;gene=Ehbp1;product=EH domain-binding protein 1 isoform X15;protein_id=XP_011241995.1;extra_copy_number=0
CM058251.1	Liftoff	CDS	19899390	19899533	.	-	.	ID=cds-XP_011241995.1;Parent=rna-XM_011243693.4;Dbxref=GeneID:216565,GenBank:XP_011241995.1,MGI:MGI:2667252;Name=XP_011241995.1;gbkey=CDS;gene=Ehbp1;product=EH domain-binding protein 1 isoform X15;protein_id=XP_011241995.1;extra_copy_number=0
CM058251.1	Liftoff	CDS	19905185	19906066	.	-	.	ID=cds-XP_011241995.1;Parent=rna-XM_011243693.4;Dbxref=GeneID:216565,GenBank:XP_011241995.1,MGI:MGI:2667252;Name=XP_011241995.1;gbkey=CDS;gene=Ehbp1;product=EH domain-binding protein 1 isoform X15;protein_id=XP_011241995.1;extra_copy_number=0
CM058251.1	Liftoff	CDS	19910289	19910337	.	-	.	ID=cds-XP_011241995.1;Parent=rna-XM_011243693.4;Dbxref=GeneID:216565,GenBank:XP_011241995.1,MGI:MGI:2667252;Name=XP_011241995.1;gbkey=CDS;gene=Ehbp1;product=EH domain-binding protein 1 isoform X15;protein_id=XP_011241995.1;extra_copy_number=0
CM058251.1	Liftoff	CDS	19910919	19911097	.	-	.	ID=cds-XP_011241995.1;Parent=rna-XM_011243693.4;Dbxref=GeneID:216565,GenBank:XP_011241995.1,MGI:MGI:2667252;Name=XP_011241995.1;gbkey=CDS;gene=Ehbp1;product=EH domain-binding protein 1 isoform X15;protein_id=XP_011241995.1;extra_copy_number=0
CM058251.1	Liftoff	CDS	19947705	19947924	.	-	.	ID=cds-XP_011241995.1;Parent=rna-XM_011243693.4;Dbxref=GeneID:216565,GenBank:XP_011241995.1,MGI:MGI:2667252;Name=XP_011241995.1;gbkey=CDS;gene=Ehbp1;product=EH domain-binding protein 1 isoform X15;protein_id=XP_011241995.1;extra_copy_number=0
CM058251.1	Liftoff	CDS	19956332	19956569	.	-	.	ID=cds-XP_011241995.1;Parent=rna-XM_011243693.4;Dbxref=GeneID:216565,GenBank:XP_011241995.1,MGI:MGI:2667252;Name=XP_011241995.1;gbkey=CDS;gene=Ehbp1;product=EH domain-binding protein 1 isoform X15;protein_id=XP_011241995.1;extra_copy_number=0
CM058251.1	Liftoff	CDS	19960936	19961058	.	-	.	ID=cds-XP_011241995.1;Parent=rna-XM_011243693.4;Dbxref=GeneID:216565,GenBank:XP_011241995.1,MGI:MGI:2667252;Name=XP_011241995.1;gbkey=CDS;gene=Ehbp1;product=EH domain-binding protein 1 isoform X15;protein_id=XP_011241995.1;extra_copy_number=0
CM058251.1	Liftoff	CDS	19978904	19979043	.	-	.	ID=cds-XP_011241995.1;Parent=rna-XM_011243693.4;Dbxref=GeneID:216565,GenBank:XP_011241995.1,MGI:MGI:2667252;Name=XP_011241995.1;gbkey=CDS;gene=Ehbp1;product=EH domain-binding protein 1 isoform X15;protein_id=XP_011241995.1;extra_copy_number=0
CM058251.1	Liftoff	CDS	19982694	19982875	.	-	.	ID=cds-XP_011241995.1;Parent=rna-XM_011243693.4;Dbxref=GeneID:216565,GenBank:XP_011241995.1,MGI:MGI:2667252;Name=XP_011241995.1;gbkey=CDS;gene=Ehbp1;product=EH domain-binding protein 1 isoform X15;protein_id=XP_011241995.1;extra_copy_number=0
CM058251.1	Liftoff	CDS	20041875	20041928	.	-	.	ID=cds-XP_011241995.1;Parent=rna-XM_011243693.4;Dbxref=GeneID:216565,GenBank:XP_011241995.1,MGI:MGI:2667252;Name=XP_011241995.1;gbkey=CDS;gene=Ehbp1;product=EH domain-binding protein 1 isoform X15;protein_id=XP_011241995.1;extra_copy_number=0
CM058251.1	Liftoff	CDS	20049016	20049111	.	-	.	ID=cds-XP_011241995.1;Parent=rna-XM_011243693.4;Dbxref=GeneID:216565,GenBank:XP_011241995.1,MGI:MGI:2667252;Name=XP_011241995.1;gbkey=CDS;gene=Ehbp1;product=EH domain-binding protein 1 isoform X15;protein_id=XP_011241995.1;extra_copy_number=0
CM058251.1	Liftoff	CDS	20057842	20057899	.	-	.	ID=cds-XP_011241995.1;Parent=rna-XM_011243693.4;Dbxref=GeneID:216565,GenBank:XP_011241995.1,MGI:MGI:2667252;Name=XP_011241995.1;gbkey=CDS;gene=Ehbp1;product=EH domain-binding protein 1 isoform X15;protein_id=XP_011241995.1;extra_copy_number=0
CM058251.1	Liftoff	CDS	20095363	20095466	.	-	.	ID=cds-XP_011241995.1;Parent=rna-XM_011243693.4;Dbxref=GeneID:216565,GenBank:XP_011241995.1,MGI:MGI:2667252;Name=XP_011241995.1;gbkey=CDS;gene=Ehbp1;product=EH domain-binding protein 1 isoform X15;protein_id=XP_011241995.1;extra_copy_number=0
CM058251.1	Liftoff	mRNA	19815694	20096961	.	-	.	ID=rna-XM_017314437.3;Parent=gene-Ehbp1;Dbxref=GeneID:216565,GenBank:XM_017314437.3,MGI:MGI:2667252;Name=XM_017314437.3;gbkey=mRNA;gene=Ehbp1;model_evidence=Supporting evidence includes similarity to: 7 ESTs%2C 248 long SRA reads%2C and 100%25 coverage of the annotated genomic feature by RNAseq alignments%2C including 9 samples with support for all annotated introns;product=EH domain binding protein 1%2C transcript variant X11;transcript_id=XM_017314437.3;matches_ref_protein=True;valid_ORF=True;extra_copy_number=0
CM058251.1	Liftoff	exon	19815694	19816730	.	-	.	ID=exon-XM_017314437.3-25;Parent=rna-XM_017314437.3;Dbxref=GeneID:216565,GenBank:XM_017314437.3,MGI:MGI:2667252;gbkey=mRNA;gene=Ehbp1;product=EH domain binding protein 1%2C transcript variant X11;transcript_id=XM_017314437.3;extra_copy_number=0
CM058251.1	Liftoff	exon	19816942	19817056	.	-	.	ID=exon-XM_017314437.3-24;Parent=rna-XM_017314437.3;Dbxref=GeneID:216565,GenBank:XM_017314437.3,MGI:MGI:2667252;gbkey=mRNA;gene=Ehbp1;product=EH domain binding protein 1%2C transcript variant X11;transcript_id=XM_017314437.3;extra_copy_number=0
CM058251.1	Liftoff	exon	19823343	19823416	.	-	.	ID=exon-XM_017314437.3-23;Parent=rna-XM_017314437.3;Dbxref=GeneID:216565,GenBank:XM_017314437.3,MGI:MGI:2667252;gbkey=mRNA;gene=Ehbp1;product=EH domain binding protein 1%2C transcript variant X11;transcript_id=XM_017314437.3;extra_copy_number=0
CM058251.1	Liftoff	exon	19824714	19824813	.	-	.	ID=exon-XM_017314437.3-22;Parent=rna-XM_017314437.3;Dbxref=GeneID:216565,GenBank:XM_017314437.3,MGI:MGI:2667252;gbkey=mRNA;gene=Ehbp1;product=EH domain binding protein 1%2C transcript variant X11;transcript_id=XM_017314437.3;extra_copy_number=0
CM058251.1	Liftoff	exon	19863297	19863420	.	-	.	ID=exon-XM_017314437.3-21;Parent=rna-XM_017314437.3;Dbxref=GeneID:216565,GenBank:XM_017314437.3,MGI:MGI:2667252;gbkey=mRNA;gene=Ehbp1;product=EH domain binding protein 1%2C transcript variant X11;transcript_id=XM_017314437.3;extra_copy_number=0
CM058251.1	Liftoff	exon	19866386	19866492	.	-	.	ID=exon-XM_017314437.3-20;Parent=rna-XM_017314437.3;Dbxref=GeneID:216565,GenBank:XM_017314437.3,MGI:MGI:2667252;gbkey=mRNA;gene=Ehbp1;product=EH domain binding protein 1%2C transcript variant X11;transcript_id=XM_017314437.3;extra_copy_number=0
CM058251.1	Liftoff	exon	19866648	19866786	.	-	.	ID=exon-XM_017314437.3-19;Parent=rna-XM_017314437.3;Dbxref=GeneID:216565,GenBank:XM_017314437.3,MGI:MGI:2667252;gbkey=mRNA;gene=Ehbp1;product=EH domain binding protein 1%2C transcript variant X11;transcript_id=XM_017314437.3;extra_copy_number=0
CM058251.1	Liftoff	exon	19869002	19869126	.	-	.	ID=exon-XM_017314437.3-18;Parent=rna-XM_017314437.3;Dbxref=GeneID:216565,GenBank:XM_017314437.3,MGI:MGI:2667252;gbkey=mRNA;gene=Ehbp1;product=EH domain binding protein 1%2C transcript variant X11;transcript_id=XM_017314437.3;extra_copy_number=0
CM058251.1	Liftoff	exon	19872645	19872752	.	-	.	ID=exon-XM_017314437.3-17;Parent=rna-XM_017314437.3;Dbxref=GeneID:216565,GenBank:XM_017314437.3,MGI:MGI:2667252;gbkey=mRNA;gene=Ehbp1;product=EH domain binding protein 1%2C transcript variant X11;transcript_id=XM_017314437.3;extra_copy_number=0
CM058251.1	Liftoff	exon	19878224	19878371	.	-	.	ID=exon-XM_017314437.3-16;Parent=rna-XM_017314437.3;Dbxref=GeneID:216565,GenBank:XM_017314437.3,MGI:MGI:2667252;gbkey=mRNA;gene=Ehbp1;product=EH domain binding protein 1%2C transcript variant X11;transcript_id=XM_017314437.3;extra_copy_number=0
CM058251.1	Liftoff	exon	19899321	19899533	.	-	.	ID=exon-XM_017314437.3-15;Parent=rna-XM_017314437.3;Dbxref=GeneID:216565,GenBank:XM_017314437.3,MGI:MGI:2667252;gbkey=mRNA;gene=Ehbp1;product=EH domain binding protein 1%2C transcript variant X11;transcript_id=XM_017314437.3;extra_copy_number=0
CM058251.1	Liftoff	exon	19905185	19906066	.	-	.	ID=exon-XM_017314437.3-14;Parent=rna-XM_017314437.3;Dbxref=GeneID:216565,GenBank:XM_017314437.3,MGI:MGI:2667252;gbkey=mRNA;gene=Ehbp1;product=EH domain binding protein 1%2C transcript variant X11;transcript_id=XM_017314437.3;extra_copy_number=0
CM058251.1	Liftoff	exon	19910289	19910337	.	-	.	ID=exon-XM_017314437.3-13;Parent=rna-XM_017314437.3;Dbxref=GeneID:216565,GenBank:XM_017314437.3,MGI:MGI:2667252;gbkey=mRNA;gene=Ehbp1;product=EH domain binding protein 1%2C transcript variant X11;transcript_id=XM_017314437.3;extra_copy_number=0
CM058251.1	Liftoff	exon	19910919	19911097	.	-	.	ID=exon-XM_017314437.3-12;Parent=rna-XM_017314437.3;Dbxref=GeneID:216565,GenBank:XM_017314437.3,MGI:MGI:2667252;gbkey=mRNA;gene=Ehbp1;product=EH domain binding protein 1%2C transcript variant X11;transcript_id=XM_017314437.3;extra_copy_number=0
CM058251.1	Liftoff	exon	19947705	19947924	.	-	.	ID=exon-XM_017314437.3-11;Parent=rna-XM_017314437.3;Dbxref=GeneID:216565,GenBank:XM_017314437.3,MGI:MGI:2667252;gbkey=mRNA;gene=Ehbp1;product=EH domain binding protein 1%2C transcript variant X11;transcript_id=XM_017314437.3;extra_copy_number=0
CM058251.1	Liftoff	exon	19956332	19956494	.	-	.	ID=exon-XM_017314437.3-10;Parent=rna-XM_017314437.3;Dbxref=GeneID:216565,GenBank:XM_017314437.3,MGI:MGI:2667252;gbkey=mRNA;gene=Ehbp1;product=EH domain binding protein 1%2C transcript variant X11;transcript_id=XM_017314437.3;extra_copy_number=0
CM058251.1	Liftoff	exon	19960936	19961058	.	-	.	ID=exon-XM_017314437.3-9;Parent=rna-XM_017314437.3;Dbxref=GeneID:216565,GenBank:XM_017314437.3,MGI:MGI:2667252;gbkey=mRNA;gene=Ehbp1;product=EH domain binding protein 1%2C transcript variant X11;transcript_id=XM_017314437.3;extra_copy_number=0
CM058251.1	Liftoff	exon	19961657	19961761	.	-	.	ID=exon-XM_017314437.3-8;Parent=rna-XM_017314437.3;Dbxref=GeneID:216565,GenBank:XM_017314437.3,MGI:MGI:2667252;gbkey=mRNA;gene=Ehbp1;product=EH domain binding protein 1%2C transcript variant X11;transcript_id=XM_017314437.3;extra_copy_number=0
CM058251.1	Liftoff	exon	19978904	19979043	.	-	.	ID=exon-XM_017314437.3-7;Parent=rna-XM_017314437.3;Dbxref=GeneID:216565,GenBank:XM_017314437.3,MGI:MGI:2667252;gbkey=mRNA;gene=Ehbp1;product=EH domain binding protein 1%2C transcript variant X11;transcript_id=XM_017314437.3;extra_copy_number=0
CM058251.1	Liftoff	exon	19982694	19982875	.	-	.	ID=exon-XM_017314437.3-6;Parent=rna-XM_017314437.3;Dbxref=GeneID:216565,GenBank:XM_017314437.3,MGI:MGI:2667252;gbkey=mRNA;gene=Ehbp1;product=EH domain binding protein 1%2C transcript variant X11;transcript_id=XM_017314437.3;extra_copy_number=0
CM058251.1	Liftoff	exon	20041875	20041928	.	-	.	ID=exon-XM_017314437.3-5;Parent=rna-XM_017314437.3;Dbxref=GeneID:216565,GenBank:XM_017314437.3,MGI:MGI:2667252;gbkey=mRNA;gene=Ehbp1;product=EH domain binding protein 1%2C transcript variant X11;transcript_id=XM_017314437.3;extra_copy_number=0
CM058251.1	Liftoff	exon	20049016	20049111	.	-	.	ID=exon-XM_017314437.3-4;Parent=rna-XM_017314437.3;Dbxref=GeneID:216565,GenBank:XM_017314437.3,MGI:MGI:2667252;gbkey=mRNA;gene=Ehbp1;product=EH domain binding protein 1%2C transcript variant X11;transcript_id=XM_017314437.3;extra_copy_number=0
CM058251.1	Liftoff	exon	20057842	20057899	.	-	.	ID=exon-XM_017314437.3-3;Parent=rna-XM_017314437.3;Dbxref=GeneID:216565,GenBank:XM_017314437.3,MGI:MGI:2667252;gbkey=mRNA;gene=Ehbp1;product=EH domain binding protein 1%2C transcript variant X11;transcript_id=XM_017314437.3;extra_copy_number=0
CM058251.1	Liftoff	exon	20095363	20095749	.	-	.	ID=exon-XM_017314437.3-2;Parent=rna-XM_017314437.3;Dbxref=GeneID:216565,GenBank:XM_017314437.3,MGI:MGI:2667252;gbkey=mRNA;gene=Ehbp1;product=EH domain binding protein 1%2C transcript variant X11;transcript_id=XM_017314437.3;extra_copy_number=0
CM058251.1	Liftoff	exon	20096892	20096961	.	-	.	ID=exon-XM_017314437.3-1;Parent=rna-XM_017314437.3;Dbxref=GeneID:216565,GenBank:XM_017314437.3,MGI:MGI:2667252;gbkey=mRNA;gene=Ehbp1;product=EH domain binding protein 1%2C transcript variant X11;transcript_id=XM_017314437.3;extra_copy_number=0
CM058251.1	Liftoff	CDS	19816640	19816730	.	-	.	ID=cds-XP_017169926.1;Parent=rna-XM_017314437.3;Dbxref=GeneID:216565,GenBank:XP_017169926.1,MGI:MGI:2667252;Name=XP_017169926.1;gbkey=CDS;gene=Ehbp1;product=EH domain-binding protein 1 isoform X5;protein_id=XP_017169926.1;extra_copy_number=0
CM058251.1	Liftoff	CDS	19816942	19817056	.	-	.	ID=cds-XP_017169926.1;Parent=rna-XM_017314437.3;Dbxref=GeneID:216565,GenBank:XP_017169926.1,MGI:MGI:2667252;Name=XP_017169926.1;gbkey=CDS;gene=Ehbp1;product=EH domain-binding protein 1 isoform X5;protein_id=XP_017169926.1;extra_copy_number=0
CM058251.1	Liftoff	CDS	19823343	19823416	.	-	.	ID=cds-XP_017169926.1;Parent=rna-XM_017314437.3;Dbxref=GeneID:216565,GenBank:XP_017169926.1,MGI:MGI:2667252;Name=XP_017169926.1;gbkey=CDS;gene=Ehbp1;product=EH domain-binding protein 1 isoform X5;protein_id=XP_017169926.1;extra_copy_number=0
CM058251.1	Liftoff	CDS	19824714	19824813	.	-	.	ID=cds-XP_017169926.1;Parent=rna-XM_017314437.3;Dbxref=GeneID:216565,GenBank:XP_017169926.1,MGI:MGI:2667252;Name=XP_017169926.1;gbkey=CDS;gene=Ehbp1;product=EH domain-binding protein 1 isoform X5;protein_id=XP_017169926.1;extra_copy_number=0
CM058251.1	Liftoff	CDS	19863297	19863420	.	-	.	ID=cds-XP_017169926.1;Parent=rna-XM_017314437.3;Dbxref=GeneID:216565,GenBank:XP_017169926.1,MGI:MGI:2667252;Name=XP_017169926.1;gbkey=CDS;gene=Ehbp1;product=EH domain-binding protein 1 isoform X5;protein_id=XP_017169926.1;extra_copy_number=0
CM058251.1	Liftoff	CDS	19866386	19866492	.	-	.	ID=cds-XP_017169926.1;Parent=rna-XM_017314437.3;Dbxref=GeneID:216565,GenBank:XP_017169926.1,MGI:MGI:2667252;Name=XP_017169926.1;gbkey=CDS;gene=Ehbp1;product=EH domain-binding protein 1 isoform X5;protein_id=XP_017169926.1;extra_copy_number=0
CM058251.1	Liftoff	CDS	19866648	19866786	.	-	.	ID=cds-XP_017169926.1;Parent=rna-XM_017314437.3;Dbxref=GeneID:216565,GenBank:XP_017169926.1,MGI:MGI:2667252;Name=XP_017169926.1;gbkey=CDS;gene=Ehbp1;product=EH domain-binding protein 1 isoform X5;protein_id=XP_017169926.1;extra_copy_number=0
CM058251.1	Liftoff	CDS	19869002	19869126	.	-	.	ID=cds-XP_017169926.1;Parent=rna-XM_017314437.3;Dbxref=GeneID:216565,GenBank:XP_017169926.1,MGI:MGI:2667252;Name=XP_017169926.1;gbkey=CDS;gene=Ehbp1;product=EH domain-binding protein 1 isoform X5;protein_id=XP_017169926.1;extra_copy_number=0
CM058251.1	Liftoff	CDS	19872645	19872752	.	-	.	ID=cds-XP_017169926.1;Parent=rna-XM_017314437.3;Dbxref=GeneID:216565,GenBank:XP_017169926.1,MGI:MGI:2667252;Name=XP_017169926.1;gbkey=CDS;gene=Ehbp1;product=EH domain-binding protein 1 isoform X5;protein_id=XP_017169926.1;extra_copy_number=0
CM058251.1	Liftoff	CDS	19878224	19878371	.	-	.	ID=cds-XP_017169926.1;Parent=rna-XM_017314437.3;Dbxref=GeneID:216565,GenBank:XP_017169926.1,MGI:MGI:2667252;Name=XP_017169926.1;gbkey=CDS;gene=Ehbp1;product=EH domain-binding protein 1 isoform X5;protein_id=XP_017169926.1;extra_copy_number=0
CM058251.1	Liftoff	CDS	19899321	19899533	.	-	.	ID=cds-XP_017169926.1;Parent=rna-XM_017314437.3;Dbxref=GeneID:216565,GenBank:XP_017169926.1,MGI:MGI:2667252;Name=XP_017169926.1;gbkey=CDS;gene=Ehbp1;product=EH domain-binding protein 1 isoform X5;protein_id=XP_017169926.1;extra_copy_number=0
CM058251.1	Liftoff	CDS	19905185	19906066	.	-	.	ID=cds-XP_017169926.1;Parent=rna-XM_017314437.3;Dbxref=GeneID:216565,GenBank:XP_017169926.1,MGI:MGI:2667252;Name=XP_017169926.1;gbkey=CDS;gene=Ehbp1;product=EH domain-binding protein 1 isoform X5;protein_id=XP_017169926.1;extra_copy_number=0
CM058251.1	Liftoff	CDS	19910289	19910337	.	-	.	ID=cds-XP_017169926.1;Parent=rna-XM_017314437.3;Dbxref=GeneID:216565,GenBank:XP_017169926.1,MGI:MGI:2667252;Name=XP_017169926.1;gbkey=CDS;gene=Ehbp1;product=EH domain-binding protein 1 isoform X5;protein_id=XP_017169926.1;extra_copy_number=0
CM058251.1	Liftoff	CDS	19910919	19911097	.	-	.	ID=cds-XP_017169926.1;Parent=rna-XM_017314437.3;Dbxref=GeneID:216565,GenBank:XP_017169926.1,MGI:MGI:2667252;Name=XP_017169926.1;gbkey=CDS;gene=Ehbp1;product=EH domain-binding protein 1 isoform X5;protein_id=XP_017169926.1;extra_copy_number=0
CM058251.1	Liftoff	CDS	19947705	19947924	.	-	.	ID=cds-XP_017169926.1;Parent=rna-XM_017314437.3;Dbxref=GeneID:216565,GenBank:XP_017169926.1,MGI:MGI:2667252;Name=XP_017169926.1;gbkey=CDS;gene=Ehbp1;product=EH domain-binding protein 1 isoform X5;protein_id=XP_017169926.1;extra_copy_number=0
CM058251.1	Liftoff	CDS	19956332	19956494	.	-	.	ID=cds-XP_017169926.1;Parent=rna-XM_017314437.3;Dbxref=GeneID:216565,GenBank:XP_017169926.1,MGI:MGI:2667252;Name=XP_017169926.1;gbkey=CDS;gene=Ehbp1;product=EH domain-binding protein 1 isoform X5;protein_id=XP_017169926.1;extra_copy_number=0
CM058251.1	Liftoff	CDS	19960936	19961058	.	-	.	ID=cds-XP_017169926.1;Parent=rna-XM_017314437.3;Dbxref=GeneID:216565,GenBank:XP_017169926.1,MGI:MGI:2667252;Name=XP_017169926.1;gbkey=CDS;gene=Ehbp1;product=EH domain-binding protein 1 isoform X5;protein_id=XP_017169926.1;extra_copy_number=0
CM058251.1	Liftoff	CDS	19961657	19961761	.	-	.	ID=cds-XP_017169926.1;Parent=rna-XM_017314437.3;Dbxref=GeneID:216565,GenBank:XP_017169926.1,MGI:MGI:2667252;Name=XP_017169926.1;gbkey=CDS;gene=Ehbp1;product=EH domain-binding protein 1 isoform X5;protein_id=XP_017169926.1;extra_copy_number=0
CM058251.1	Liftoff	CDS	19978904	19979043	.	-	.	ID=cds-XP_017169926.1;Parent=rna-XM_017314437.3;Dbxref=GeneID:216565,GenBank:XP_017169926.1,MGI:MGI:2667252;Name=XP_017169926.1;gbkey=CDS;gene=Ehbp1;product=EH domain-binding protein 1 isoform X5;protein_id=XP_017169926.1;extra_copy_number=0
CM058251.1	Liftoff	CDS	19982694	19982875	.	-	.	ID=cds-XP_017169926.1;Parent=rna-XM_017314437.3;Dbxref=GeneID:216565,GenBank:XP_017169926.1,MGI:MGI:2667252;Name=XP_017169926.1;gbkey=CDS;gene=Ehbp1;product=EH domain-binding protein 1 isoform X5;protein_id=XP_017169926.1;extra_copy_number=0
CM058251.1	Liftoff	CDS	20041875	20041928	.	-	.	ID=cds-XP_017169926.1;Parent=rna-XM_017314437.3;Dbxref=GeneID:216565,GenBank:XP_017169926.1,MGI:MGI:2667252;Name=XP_017169926.1;gbkey=CDS;gene=Ehbp1;product=EH domain-binding protein 1 isoform X5;protein_id=XP_017169926.1;extra_copy_number=0
CM058251.1	Liftoff	CDS	20049016	20049111	.	-	.	ID=cds-XP_017169926.1;Parent=rna-XM_017314437.3;Dbxref=GeneID:216565,GenBank:XP_017169926.1,MGI:MGI:2667252;Name=XP_017169926.1;gbkey=CDS;gene=Ehbp1;product=EH domain-binding protein 1 isoform X5;protein_id=XP_017169926.1;extra_copy_number=0
CM058251.1	Liftoff	CDS	20057842	20057899	.	-	.	ID=cds-XP_017169926.1;Parent=rna-XM_017314437.3;Dbxref=GeneID:216565,GenBank:XP_017169926.1,MGI:MGI:2667252;Name=XP_017169926.1;gbkey=CDS;gene=Ehbp1;product=EH domain-binding protein 1 isoform X5;protein_id=XP_017169926.1;extra_copy_number=0
CM058251.1	Liftoff	CDS	20095363	20095466	.	-	.	ID=cds-XP_017169926.1;Parent=rna-XM_017314437.3;Dbxref=GeneID:216565,GenBank:XP_017169926.1,MGI:MGI:2667252;Name=XP_017169926.1;gbkey=CDS;gene=Ehbp1;product=EH domain-binding protein 1 isoform X5;protein_id=XP_017169926.1;extra_copy_number=0
CM058251.1	Liftoff	mRNA	19815694	20096896	.	-	.	ID=rna-XM_017314438.3;Parent=gene-Ehbp1;Dbxref=GeneID:216565,GenBank:XM_017314438.3,MGI:MGI:2667252;Name=XM_017314438.3;gbkey=mRNA;gene=Ehbp1;model_evidence=Supporting evidence includes similarity to: 8 ESTs%2C 359 long SRA reads%2C and 99%25 coverage of the annotated genomic feature by RNAseq alignments%2C including 21 samples with support for all annotated introns;product=EH domain binding protein 1%2C transcript variant X20;transcript_id=XM_017314438.3;matches_ref_protein=True;valid_ORF=True;extra_copy_number=0
CM058251.1	Liftoff	exon	19815694	19816730	.	-	.	ID=exon-XM_017314438.3-25;Parent=rna-XM_017314438.3;Dbxref=GeneID:216565,GenBank:XM_017314438.3,MGI:MGI:2667252;gbkey=mRNA;gene=Ehbp1;product=EH domain binding protein 1%2C transcript variant X20;transcript_id=XM_017314438.3;extra_copy_number=0
CM058251.1	Liftoff	exon	19816942	19817056	.	-	.	ID=exon-XM_017314438.3-24;Parent=rna-XM_017314438.3;Dbxref=GeneID:216565,GenBank:XM_017314438.3,MGI:MGI:2667252;gbkey=mRNA;gene=Ehbp1;product=EH domain binding protein 1%2C transcript variant X20;transcript_id=XM_017314438.3;extra_copy_number=0
CM058251.1	Liftoff	exon	19823343	19823416	.	-	.	ID=exon-XM_017314438.3-23;Parent=rna-XM_017314438.3;Dbxref=GeneID:216565,GenBank:XM_017314438.3,MGI:MGI:2667252;gbkey=mRNA;gene=Ehbp1;product=EH domain binding protein 1%2C transcript variant X20;transcript_id=XM_017314438.3;extra_copy_number=0
CM058251.1	Liftoff	exon	19824714	19824813	.	-	.	ID=exon-XM_017314438.3-22;Parent=rna-XM_017314438.3;Dbxref=GeneID:216565,GenBank:XM_017314438.3,MGI:MGI:2667252;gbkey=mRNA;gene=Ehbp1;product=EH domain binding protein 1%2C transcript variant X20;transcript_id=XM_017314438.3;extra_copy_number=0
CM058251.1	Liftoff	exon	19863297	19863420	.	-	.	ID=exon-XM_017314438.3-21;Parent=rna-XM_017314438.3;Dbxref=GeneID:216565,GenBank:XM_017314438.3,MGI:MGI:2667252;gbkey=mRNA;gene=Ehbp1;product=EH domain binding protein 1%2C transcript variant X20;transcript_id=XM_017314438.3;extra_copy_number=0
CM058251.1	Liftoff	exon	19866395	19866492	.	-	.	ID=exon-XM_017314438.3-20;Parent=rna-XM_017314438.3;Dbxref=GeneID:216565,GenBank:XM_017314438.3,MGI:MGI:2667252;gbkey=mRNA;gene=Ehbp1;product=EH domain binding protein 1%2C transcript variant X20;transcript_id=XM_017314438.3;extra_copy_number=0
CM058251.1	Liftoff	exon	19866648	19866786	.	-	.	ID=exon-XM_017314438.3-19;Parent=rna-XM_017314438.3;Dbxref=GeneID:216565,GenBank:XM_017314438.3,MGI:MGI:2667252;gbkey=mRNA;gene=Ehbp1;product=EH domain binding protein 1%2C transcript variant X20;transcript_id=XM_017314438.3;extra_copy_number=0
CM058251.1	Liftoff	exon	19869002	19869126	.	-	.	ID=exon-XM_017314438.3-18;Parent=rna-XM_017314438.3;Dbxref=GeneID:216565,GenBank:XM_017314438.3,MGI:MGI:2667252;gbkey=mRNA;gene=Ehbp1;product=EH domain binding protein 1%2C transcript variant X20;transcript_id=XM_017314438.3;extra_copy_number=0
CM058251.1	Liftoff	exon	19872645	19872752	.	-	.	ID=exon-XM_017314438.3-17;Parent=rna-XM_017314438.3;Dbxref=GeneID:216565,GenBank:XM_017314438.3,MGI:MGI:2667252;gbkey=mRNA;gene=Ehbp1;product=EH domain binding protein 1%2C transcript variant X20;transcript_id=XM_017314438.3;extra_copy_number=0
CM058251.1	Liftoff	exon	19878224	19878371	.	-	.	ID=exon-XM_017314438.3-16;Parent=rna-XM_017314438.3;Dbxref=GeneID:216565,GenBank:XM_017314438.3,MGI:MGI:2667252;gbkey=mRNA;gene=Ehbp1;product=EH domain binding protein 1%2C transcript variant X20;transcript_id=XM_017314438.3;extra_copy_number=0
CM058251.1	Liftoff	exon	19899450	19899533	.	-	.	ID=exon-XM_017314438.3-15;Parent=rna-XM_017314438.3;Dbxref=GeneID:216565,GenBank:XM_017314438.3,MGI:MGI:2667252;gbkey=mRNA;gene=Ehbp1;product=EH domain binding protein 1%2C transcript variant X20;transcript_id=XM_017314438.3;extra_copy_number=0
CM058251.1	Liftoff	exon	19905185	19906066	.	-	.	ID=exon-XM_017314438.3-14;Parent=rna-XM_017314438.3;Dbxref=GeneID:216565,GenBank:XM_017314438.3,MGI:MGI:2667252;gbkey=mRNA;gene=Ehbp1;product=EH domain binding protein 1%2C transcript variant X20;transcript_id=XM_017314438.3;extra_copy_number=0
CM058251.1	Liftoff	exon	19910289	19910337	.	-	.	ID=exon-XM_017314438.3-13;Parent=rna-XM_017314438.3;Dbxref=GeneID:216565,GenBank:XM_017314438.3,MGI:MGI:2667252;gbkey=mRNA;gene=Ehbp1;product=EH domain binding protein 1%2C transcript variant X20;transcript_id=XM_017314438.3;extra_copy_number=0
CM058251.1	Liftoff	exon	19910919	19911097	.	-	.	ID=exon-XM_017314438.3-12;Parent=rna-XM_017314438.3;Dbxref=GeneID:216565,GenBank:XM_017314438.3,MGI:MGI:2667252;gbkey=mRNA;gene=Ehbp1;product=EH domain binding protein 1%2C transcript variant X20;transcript_id=XM_017314438.3;extra_copy_number=0
CM058251.1	Liftoff	exon	19947705	19947924	.	-	.	ID=exon-XM_017314438.3-11;Parent=rna-XM_017314438.3;Dbxref=GeneID:216565,GenBank:XM_017314438.3,MGI:MGI:2667252;gbkey=mRNA;gene=Ehbp1;product=EH domain binding protein 1%2C transcript variant X20;transcript_id=XM_017314438.3;extra_copy_number=0
CM058251.1	Liftoff	exon	19956332	19956569	.	-	.	ID=exon-XM_017314438.3-10;Parent=rna-XM_017314438.3;Dbxref=GeneID:216565,GenBank:XM_017314438.3,MGI:MGI:2667252;gbkey=mRNA;gene=Ehbp1;product=EH domain binding protein 1%2C transcript variant X20;transcript_id=XM_017314438.3;extra_copy_number=0
CM058251.1	Liftoff	exon	19960936	19961058	.	-	.	ID=exon-XM_017314438.3-9;Parent=rna-XM_017314438.3;Dbxref=GeneID:216565,GenBank:XM_017314438.3,MGI:MGI:2667252;gbkey=mRNA;gene=Ehbp1;product=EH domain binding protein 1%2C transcript variant X20;transcript_id=XM_017314438.3;extra_copy_number=0
CM058251.1	Liftoff	exon	19961657	19961761	.	-	.	ID=exon-XM_017314438.3-8;Parent=rna-XM_017314438.3;Dbxref=GeneID:216565,GenBank:XM_017314438.3,MGI:MGI:2667252;gbkey=mRNA;gene=Ehbp1;product=EH domain binding protein 1%2C transcript variant X20;transcript_id=XM_017314438.3;extra_copy_number=0
CM058251.1	Liftoff	exon	19978904	19979043	.	-	.	ID=exon-XM_017314438.3-7;Parent=rna-XM_017314438.3;Dbxref=GeneID:216565,GenBank:XM_017314438.3,MGI:MGI:2667252;gbkey=mRNA;gene=Ehbp1;product=EH domain binding protein 1%2C transcript variant X20;transcript_id=XM_017314438.3;extra_copy_number=0
CM058251.1	Liftoff	exon	19982694	19982875	.	-	.	ID=exon-XM_017314438.3-6;Parent=rna-XM_017314438.3;Dbxref=GeneID:216565,GenBank:XM_017314438.3,MGI:MGI:2667252;gbkey=mRNA;gene=Ehbp1;product=EH domain binding protein 1%2C transcript variant X20;transcript_id=XM_017314438.3;extra_copy_number=0
CM058251.1	Liftoff	exon	20041875	20041928	.	-	.	ID=exon-XM_017314438.3-5;Parent=rna-XM_017314438.3;Dbxref=GeneID:216565,GenBank:XM_017314438.3,MGI:MGI:2667252;gbkey=mRNA;gene=Ehbp1;product=EH domain binding protein 1%2C transcript variant X20;transcript_id=XM_017314438.3;extra_copy_number=0
CM058251.1	Liftoff	exon	20049016	20049111	.	-	.	ID=exon-XM_017314438.3-4;Parent=rna-XM_017314438.3;Dbxref=GeneID:216565,GenBank:XM_017314438.3,MGI:MGI:2667252;gbkey=mRNA;gene=Ehbp1;product=EH domain binding protein 1%2C transcript variant X20;transcript_id=XM_017314438.3;extra_copy_number=0
CM058251.1	Liftoff	exon	20057842	20057899	.	-	.	ID=exon-XM_017314438.3-3;Parent=rna-XM_017314438.3;Dbxref=GeneID:216565,GenBank:XM_017314438.3,MGI:MGI:2667252;gbkey=mRNA;gene=Ehbp1;product=EH domain binding protein 1%2C transcript variant X20;transcript_id=XM_017314438.3;extra_copy_number=0
CM058251.1	Liftoff	exon	20095363	20095749	.	-	.	ID=exon-XM_017314438.3-2;Parent=rna-XM_017314438.3;Dbxref=GeneID:216565,GenBank:XM_017314438.3,MGI:MGI:2667252;gbkey=mRNA;gene=Ehbp1;product=EH domain binding protein 1%2C transcript variant X20;transcript_id=XM_017314438.3;extra_copy_number=0
CM058251.1	Liftoff	exon	20096557	20096896	.	-	.	ID=exon-XM_017314438.3-1;Parent=rna-XM_017314438.3;Dbxref=GeneID:216565,GenBank:XM_017314438.3,MGI:MGI:2667252;gbkey=mRNA;gene=Ehbp1;product=EH domain binding protein 1%2C transcript variant X20;transcript_id=XM_017314438.3;extra_copy_number=0
CM058251.1	Liftoff	CDS	19816640	19816730	.	-	.	ID=cds-XP_017169927.1;Parent=rna-XM_017314438.3;Dbxref=GeneID:216565,GenBank:XP_017169927.1,MGI:MGI:2667252;Name=XP_017169927.1;gbkey=CDS;gene=Ehbp1;product=EH domain-binding protein 1 isoform X12;protein_id=XP_017169927.1;extra_copy_number=0
CM058251.1	Liftoff	CDS	19816942	19817056	.	-	.	ID=cds-XP_017169927.1;Parent=rna-XM_017314438.3;Dbxref=GeneID:216565,GenBank:XP_017169927.1,MGI:MGI:2667252;Name=XP_017169927.1;gbkey=CDS;gene=Ehbp1;product=EH domain-binding protein 1 isoform X12;protein_id=XP_017169927.1;extra_copy_number=0
CM058251.1	Liftoff	CDS	19823343	19823416	.	-	.	ID=cds-XP_017169927.1;Parent=rna-XM_017314438.3;Dbxref=GeneID:216565,GenBank:XP_017169927.1,MGI:MGI:2667252;Name=XP_017169927.1;gbkey=CDS;gene=Ehbp1;product=EH domain-binding protein 1 isoform X12;protein_id=XP_017169927.1;extra_copy_number=0
CM058251.1	Liftoff	CDS	19824714	19824813	.	-	.	ID=cds-XP_017169927.1;Parent=rna-XM_017314438.3;Dbxref=GeneID:216565,GenBank:XP_017169927.1,MGI:MGI:2667252;Name=XP_017169927.1;gbkey=CDS;gene=Ehbp1;product=EH domain-binding protein 1 isoform X12;protein_id=XP_017169927.1;extra_copy_number=0
CM058251.1	Liftoff	CDS	19863297	19863420	.	-	.	ID=cds-XP_017169927.1;Parent=rna-XM_017314438.3;Dbxref=GeneID:216565,GenBank:XP_017169927.1,MGI:MGI:2667252;Name=XP_017169927.1;gbkey=CDS;gene=Ehbp1;product=EH domain-binding protein 1 isoform X12;protein_id=XP_017169927.1;extra_copy_number=0
CM058251.1	Liftoff	CDS	19866395	19866492	.	-	.	ID=cds-XP_017169927.1;Parent=rna-XM_017314438.3;Dbxref=GeneID:216565,GenBank:XP_017169927.1,MGI:MGI:2667252;Name=XP_017169927.1;gbkey=CDS;gene=Ehbp1;product=EH domain-binding protein 1 isoform X12;protein_id=XP_017169927.1;extra_copy_number=0
CM058251.1	Liftoff	CDS	19866648	19866786	.	-	.	ID=cds-XP_017169927.1;Parent=rna-XM_017314438.3;Dbxref=GeneID:216565,GenBank:XP_017169927.1,MGI:MGI:2667252;Name=XP_017169927.1;gbkey=CDS;gene=Ehbp1;product=EH domain-binding protein 1 isoform X12;protein_id=XP_017169927.1;extra_copy_number=0
CM058251.1	Liftoff	CDS	19869002	19869126	.	-	.	ID=cds-XP_017169927.1;Parent=rna-XM_017314438.3;Dbxref=GeneID:216565,GenBank:XP_017169927.1,MGI:MGI:2667252;Name=XP_017169927.1;gbkey=CDS;gene=Ehbp1;product=EH domain-binding protein 1 isoform X12;protein_id=XP_017169927.1;extra_copy_number=0
CM058251.1	Liftoff	CDS	19872645	19872752	.	-	.	ID=cds-XP_017169927.1;Parent=rna-XM_017314438.3;Dbxref=GeneID:216565,GenBank:XP_017169927.1,MGI:MGI:2667252;Name=XP_017169927.1;gbkey=CDS;gene=Ehbp1;product=EH domain-binding protein 1 isoform X12;protein_id=XP_017169927.1;extra_copy_number=0
CM058251.1	Liftoff	CDS	19878224	19878371	.	-	.	ID=cds-XP_017169927.1;Parent=rna-XM_017314438.3;Dbxref=GeneID:216565,GenBank:XP_017169927.1,MGI:MGI:2667252;Name=XP_017169927.1;gbkey=CDS;gene=Ehbp1;product=EH domain-binding protein 1 isoform X12;protein_id=XP_017169927.1;extra_copy_number=0
CM058251.1	Liftoff	CDS	19899450	19899533	.	-	.	ID=cds-XP_017169927.1;Parent=rna-XM_017314438.3;Dbxref=GeneID:216565,GenBank:XP_017169927.1,MGI:MGI:2667252;Name=XP_017169927.1;gbkey=CDS;gene=Ehbp1;product=EH domain-binding protein 1 isoform X12;protein_id=XP_017169927.1;extra_copy_number=0
CM058251.1	Liftoff	CDS	19905185	19906066	.	-	.	ID=cds-XP_017169927.1;Parent=rna-XM_017314438.3;Dbxref=GeneID:216565,GenBank:XP_017169927.1,MGI:MGI:2667252;Name=XP_017169927.1;gbkey=CDS;gene=Ehbp1;product=EH domain-binding protein 1 isoform X12;protein_id=XP_017169927.1;extra_copy_number=0
CM058251.1	Liftoff	CDS	19910289	19910337	.	-	.	ID=cds-XP_017169927.1;Parent=rna-XM_017314438.3;Dbxref=GeneID:216565,GenBank:XP_017169927.1,MGI:MGI:2667252;Name=XP_017169927.1;gbkey=CDS;gene=Ehbp1;product=EH domain-binding protein 1 isoform X12;protein_id=XP_017169927.1;extra_copy_number=0
CM058251.1	Liftoff	CDS	19910919	19911097	.	-	.	ID=cds-XP_017169927.1;Parent=rna-XM_017314438.3;Dbxref=GeneID:216565,GenBank:XP_017169927.1,MGI:MGI:2667252;Name=XP_017169927.1;gbkey=CDS;gene=Ehbp1;product=EH domain-binding protein 1 isoform X12;protein_id=XP_017169927.1;extra_copy_number=0
CM058251.1	Liftoff	CDS	19947705	19947924	.	-	.	ID=cds-XP_017169927.1;Parent=rna-XM_017314438.3;Dbxref=GeneID:216565,GenBank:XP_017169927.1,MGI:MGI:2667252;Name=XP_017169927.1;gbkey=CDS;gene=Ehbp1;product=EH domain-binding protein 1 isoform X12;protein_id=XP_017169927.1;extra_copy_number=0
CM058251.1	Liftoff	CDS	19956332	19956569	.	-	.	ID=cds-XP_017169927.1;Parent=rna-XM_017314438.3;Dbxref=GeneID:216565,GenBank:XP_017169927.1,MGI:MGI:2667252;Name=XP_017169927.1;gbkey=CDS;gene=Ehbp1;product=EH domain-binding protein 1 isoform X12;protein_id=XP_017169927.1;extra_copy_number=0
CM058251.1	Liftoff	CDS	19960936	19961058	.	-	.	ID=cds-XP_017169927.1;Parent=rna-XM_017314438.3;Dbxref=GeneID:216565,GenBank:XP_017169927.1,MGI:MGI:2667252;Name=XP_017169927.1;gbkey=CDS;gene=Ehbp1;product=EH domain-binding protein 1 isoform X12;protein_id=XP_017169927.1;extra_copy_number=0
CM058251.1	Liftoff	CDS	19961657	19961761	.	-	.	ID=cds-XP_017169927.1;Parent=rna-XM_017314438.3;Dbxref=GeneID:216565,GenBank:XP_017169927.1,MGI:MGI:2667252;Name=XP_017169927.1;gbkey=CDS;gene=Ehbp1;product=EH domain-binding protein 1 isoform X12;protein_id=XP_017169927.1;extra_copy_number=0
CM058251.1	Liftoff	CDS	19978904	19979043	.	-	.	ID=cds-XP_017169927.1;Parent=rna-XM_017314438.3;Dbxref=GeneID:216565,GenBank:XP_017169927.1,MGI:MGI:2667252;Name=XP_017169927.1;gbkey=CDS;gene=Ehbp1;product=EH domain-binding protein 1 isoform X12;protein_id=XP_017169927.1;extra_copy_number=0
CM058251.1	Liftoff	CDS	19982694	19982875	.	-	.	ID=cds-XP_017169927.1;Parent=rna-XM_017314438.3;Dbxref=GeneID:216565,GenBank:XP_017169927.1,MGI:MGI:2667252;Name=XP_017169927.1;gbkey=CDS;gene=Ehbp1;product=EH domain-binding protein 1 isoform X12;protein_id=XP_017169927.1;extra_copy_number=0
CM058251.1	Liftoff	CDS	20041875	20041928	.	-	.	ID=cds-XP_017169927.1;Parent=rna-XM_017314438.3;Dbxref=GeneID:216565,GenBank:XP_017169927.1,MGI:MGI:2667252;Name=XP_017169927.1;gbkey=CDS;gene=Ehbp1;product=EH domain-binding protein 1 isoform X12;protein_id=XP_017169927.1;extra_copy_number=0
CM058251.1	Liftoff	CDS	20049016	20049111	.	-	.	ID=cds-XP_017169927.1;Parent=rna-XM_017314438.3;Dbxref=GeneID:216565,GenBank:XP_017169927.1,MGI:MGI:2667252;Name=XP_017169927.1;gbkey=CDS;gene=Ehbp1;product=EH domain-binding protein 1 isoform X12;protein_id=XP_017169927.1;extra_copy_number=0
CM058251.1	Liftoff	CDS	20057842	20057899	.	-	.	ID=cds-XP_017169927.1;Parent=rna-XM_017314438.3;Dbxref=GeneID:216565,GenBank:XP_017169927.1,MGI:MGI:2667252;Name=XP_017169927.1;gbkey=CDS;gene=Ehbp1;product=EH domain-binding protein 1 isoform X12;protein_id=XP_017169927.1;extra_copy_number=0
CM058251.1	Liftoff	CDS	20095363	20095466	.	-	.	ID=cds-XP_017169927.1;Parent=rna-XM_017314438.3;Dbxref=GeneID:216565,GenBank:XP_017169927.1,MGI:MGI:2667252;Name=XP_017169927.1;gbkey=CDS;gene=Ehbp1;product=EH domain-binding protein 1 isoform X12;protein_id=XP_017169927.1;extra_copy_number=0
CM058251.1	Liftoff	mRNA	19815694	20096896	.	-	.	ID=rna-XM_017314439.3;Parent=gene-Ehbp1;Dbxref=GeneID:216565,GenBank:XM_017314439.3,MGI:MGI:2667252;Name=XM_017314439.3;gbkey=mRNA;gene=Ehbp1;model_evidence=Supporting evidence includes similarity to: 8 ESTs%2C 358 long SRA reads%2C and 99%25 coverage of the annotated genomic feature by RNAseq alignments%2C including 25 samples with support for all annotated introns;product=EH domain binding protein 1%2C transcript variant X27;transcript_id=XM_017314439.3;matches_ref_protein=True;valid_ORF=True;extra_copy_number=0
CM058251.1	Liftoff	exon	19815694	19816730	.	-	.	ID=exon-XM_017314439.3-24;Parent=rna-XM_017314439.3;Dbxref=GeneID:216565,GenBank:XM_017314439.3,MGI:MGI:2667252;gbkey=mRNA;gene=Ehbp1;product=EH domain binding protein 1%2C transcript variant X27;transcript_id=XM_017314439.3;extra_copy_number=0
CM058251.1	Liftoff	exon	19816942	19817056	.	-	.	ID=exon-XM_017314439.3-23;Parent=rna-XM_017314439.3;Dbxref=GeneID:216565,GenBank:XM_017314439.3,MGI:MGI:2667252;gbkey=mRNA;gene=Ehbp1;product=EH domain binding protein 1%2C transcript variant X27;transcript_id=XM_017314439.3;extra_copy_number=0
CM058251.1	Liftoff	exon	19823343	19823416	.	-	.	ID=exon-XM_017314439.3-22;Parent=rna-XM_017314439.3;Dbxref=GeneID:216565,GenBank:XM_017314439.3,MGI:MGI:2667252;gbkey=mRNA;gene=Ehbp1;product=EH domain binding protein 1%2C transcript variant X27;transcript_id=XM_017314439.3;extra_copy_number=0
CM058251.1	Liftoff	exon	19824714	19824813	.	-	.	ID=exon-XM_017314439.3-21;Parent=rna-XM_017314439.3;Dbxref=GeneID:216565,GenBank:XM_017314439.3,MGI:MGI:2667252;gbkey=mRNA;gene=Ehbp1;product=EH domain binding protein 1%2C transcript variant X27;transcript_id=XM_017314439.3;extra_copy_number=0
CM058251.1	Liftoff	exon	19863297	19863420	.	-	.	ID=exon-XM_017314439.3-20;Parent=rna-XM_017314439.3;Dbxref=GeneID:216565,GenBank:XM_017314439.3,MGI:MGI:2667252;gbkey=mRNA;gene=Ehbp1;product=EH domain binding protein 1%2C transcript variant X27;transcript_id=XM_017314439.3;extra_copy_number=0
CM058251.1	Liftoff	exon	19866395	19866492	.	-	.	ID=exon-XM_017314439.3-19;Parent=rna-XM_017314439.3;Dbxref=GeneID:216565,GenBank:XM_017314439.3,MGI:MGI:2667252;gbkey=mRNA;gene=Ehbp1;product=EH domain binding protein 1%2C transcript variant X27;transcript_id=XM_017314439.3;extra_copy_number=0
CM058251.1	Liftoff	exon	19866648	19866786	.	-	.	ID=exon-XM_017314439.3-18;Parent=rna-XM_017314439.3;Dbxref=GeneID:216565,GenBank:XM_017314439.3,MGI:MGI:2667252;gbkey=mRNA;gene=Ehbp1;product=EH domain binding protein 1%2C transcript variant X27;transcript_id=XM_017314439.3;extra_copy_number=0
CM058251.1	Liftoff	exon	19869002	19869126	.	-	.	ID=exon-XM_017314439.3-17;Parent=rna-XM_017314439.3;Dbxref=GeneID:216565,GenBank:XM_017314439.3,MGI:MGI:2667252;gbkey=mRNA;gene=Ehbp1;product=EH domain binding protein 1%2C transcript variant X27;transcript_id=XM_017314439.3;extra_copy_number=0
CM058251.1	Liftoff	exon	19878224	19878371	.	-	.	ID=exon-XM_017314439.3-16;Parent=rna-XM_017314439.3;Dbxref=GeneID:216565,GenBank:XM_017314439.3,MGI:MGI:2667252;gbkey=mRNA;gene=Ehbp1;product=EH domain binding protein 1%2C transcript variant X27;transcript_id=XM_017314439.3;extra_copy_number=0
CM058251.1	Liftoff	exon	19899390	19899533	.	-	.	ID=exon-XM_017314439.3-15;Parent=rna-XM_017314439.3;Dbxref=GeneID:216565,GenBank:XM_017314439.3,MGI:MGI:2667252;gbkey=mRNA;gene=Ehbp1;product=EH domain binding protein 1%2C transcript variant X27;transcript_id=XM_017314439.3;extra_copy_number=0
CM058251.1	Liftoff	exon	19905185	19906066	.	-	.	ID=exon-XM_017314439.3-14;Parent=rna-XM_017314439.3;Dbxref=GeneID:216565,GenBank:XM_017314439.3,MGI:MGI:2667252;gbkey=mRNA;gene=Ehbp1;product=EH domain binding protein 1%2C transcript variant X27;transcript_id=XM_017314439.3;extra_copy_number=0
CM058251.1	Liftoff	exon	19910289	19910337	.	-	.	ID=exon-XM_017314439.3-13;Parent=rna-XM_017314439.3;Dbxref=GeneID:216565,GenBank:XM_017314439.3,MGI:MGI:2667252;gbkey=mRNA;gene=Ehbp1;product=EH domain binding protein 1%2C transcript variant X27;transcript_id=XM_017314439.3;extra_copy_number=0
CM058251.1	Liftoff	exon	19910919	19911097	.	-	.	ID=exon-XM_017314439.3-12;Parent=rna-XM_017314439.3;Dbxref=GeneID:216565,GenBank:XM_017314439.3,MGI:MGI:2667252;gbkey=mRNA;gene=Ehbp1;product=EH domain binding protein 1%2C transcript variant X27;transcript_id=XM_017314439.3;extra_copy_number=0
CM058251.1	Liftoff	exon	19947705	19947924	.	-	.	ID=exon-XM_017314439.3-11;Parent=rna-XM_017314439.3;Dbxref=GeneID:216565,GenBank:XM_017314439.3,MGI:MGI:2667252;gbkey=mRNA;gene=Ehbp1;product=EH domain binding protein 1%2C transcript variant X27;transcript_id=XM_017314439.3;extra_copy_number=0
CM058251.1	Liftoff	exon	19956332	19956569	.	-	.	ID=exon-XM_017314439.3-10;Parent=rna-XM_017314439.3;Dbxref=GeneID:216565,GenBank:XM_017314439.3,MGI:MGI:2667252;gbkey=mRNA;gene=Ehbp1;product=EH domain binding protein 1%2C transcript variant X27;transcript_id=XM_017314439.3;extra_copy_number=0
CM058251.1	Liftoff	exon	19960936	19961058	.	-	.	ID=exon-XM_017314439.3-9;Parent=rna-XM_017314439.3;Dbxref=GeneID:216565,GenBank:XM_017314439.3,MGI:MGI:2667252;gbkey=mRNA;gene=Ehbp1;product=EH domain binding protein 1%2C transcript variant X27;transcript_id=XM_017314439.3;extra_copy_number=0
CM058251.1	Liftoff	exon	19961657	19961761	.	-	.	ID=exon-XM_017314439.3-8;Parent=rna-XM_017314439.3;Dbxref=GeneID:216565,GenBank:XM_017314439.3,MGI:MGI:2667252;gbkey=mRNA;gene=Ehbp1;product=EH domain binding protein 1%2C transcript variant X27;transcript_id=XM_017314439.3;extra_copy_number=0
CM058251.1	Liftoff	exon	19978904	19979043	.	-	.	ID=exon-XM_017314439.3-7;Parent=rna-XM_017314439.3;Dbxref=GeneID:216565,GenBank:XM_017314439.3,MGI:MGI:2667252;gbkey=mRNA;gene=Ehbp1;product=EH domain binding protein 1%2C transcript variant X27;transcript_id=XM_017314439.3;extra_copy_number=0
CM058251.1	Liftoff	exon	19982694	19982875	.	-	.	ID=exon-XM_017314439.3-6;Parent=rna-XM_017314439.3;Dbxref=GeneID:216565,GenBank:XM_017314439.3,MGI:MGI:2667252;gbkey=mRNA;gene=Ehbp1;product=EH domain binding protein 1%2C transcript variant X27;transcript_id=XM_017314439.3;extra_copy_number=0
CM058251.1	Liftoff	exon	20041875	20041928	.	-	.	ID=exon-XM_017314439.3-5;Parent=rna-XM_017314439.3;Dbxref=GeneID:216565,GenBank:XM_017314439.3,MGI:MGI:2667252;gbkey=mRNA;gene=Ehbp1;product=EH domain binding protein 1%2C transcript variant X27;transcript_id=XM_017314439.3;extra_copy_number=0
CM058251.1	Liftoff	exon	20049016	20049111	.	-	.	ID=exon-XM_017314439.3-4;Parent=rna-XM_017314439.3;Dbxref=GeneID:216565,GenBank:XM_017314439.3,MGI:MGI:2667252;gbkey=mRNA;gene=Ehbp1;product=EH domain binding protein 1%2C transcript variant X27;transcript_id=XM_017314439.3;extra_copy_number=0
CM058251.1	Liftoff	exon	20057842	20057899	.	-	.	ID=exon-XM_017314439.3-3;Parent=rna-XM_017314439.3;Dbxref=GeneID:216565,GenBank:XM_017314439.3,MGI:MGI:2667252;gbkey=mRNA;gene=Ehbp1;product=EH domain binding protein 1%2C transcript variant X27;transcript_id=XM_017314439.3;extra_copy_number=0
CM058251.1	Liftoff	exon	20095363	20095749	.	-	.	ID=exon-XM_017314439.3-2;Parent=rna-XM_017314439.3;Dbxref=GeneID:216565,GenBank:XM_017314439.3,MGI:MGI:2667252;gbkey=mRNA;gene=Ehbp1;product=EH domain binding protein 1%2C transcript variant X27;transcript_id=XM_017314439.3;extra_copy_number=0
CM058251.1	Liftoff	exon	20096557	20096896	.	-	.	ID=exon-XM_017314439.3-1;Parent=rna-XM_017314439.3;Dbxref=GeneID:216565,GenBank:XM_017314439.3,MGI:MGI:2667252;gbkey=mRNA;gene=Ehbp1;product=EH domain binding protein 1%2C transcript variant X27;transcript_id=XM_017314439.3;extra_copy_number=0
CM058251.1	Liftoff	CDS	19816640	19816730	.	-	.	ID=cds-XP_017169928.1;Parent=rna-XM_017314439.3;Dbxref=GeneID:216565,GenBank:XP_017169928.1,MGI:MGI:2667252;Name=XP_017169928.1;gbkey=CDS;gene=Ehbp1;product=EH domain-binding protein 1 isoform X19;protein_id=XP_017169928.1;extra_copy_number=0
CM058251.1	Liftoff	CDS	19816942	19817056	.	-	.	ID=cds-XP_017169928.1;Parent=rna-XM_017314439.3;Dbxref=GeneID:216565,GenBank:XP_017169928.1,MGI:MGI:2667252;Name=XP_017169928.1;gbkey=CDS;gene=Ehbp1;product=EH domain-binding protein 1 isoform X19;protein_id=XP_017169928.1;extra_copy_number=0
CM058251.1	Liftoff	CDS	19823343	19823416	.	-	.	ID=cds-XP_017169928.1;Parent=rna-XM_017314439.3;Dbxref=GeneID:216565,GenBank:XP_017169928.1,MGI:MGI:2667252;Name=XP_017169928.1;gbkey=CDS;gene=Ehbp1;product=EH domain-binding protein 1 isoform X19;protein_id=XP_017169928.1;extra_copy_number=0
CM058251.1	Liftoff	CDS	19824714	19824813	.	-	.	ID=cds-XP_017169928.1;Parent=rna-XM_017314439.3;Dbxref=GeneID:216565,GenBank:XP_017169928.1,MGI:MGI:2667252;Name=XP_017169928.1;gbkey=CDS;gene=Ehbp1;product=EH domain-binding protein 1 isoform X19;protein_id=XP_017169928.1;extra_copy_number=0
CM058251.1	Liftoff	CDS	19863297	19863420	.	-	.	ID=cds-XP_017169928.1;Parent=rna-XM_017314439.3;Dbxref=GeneID:216565,GenBank:XP_017169928.1,MGI:MGI:2667252;Name=XP_017169928.1;gbkey=CDS;gene=Ehbp1;product=EH domain-binding protein 1 isoform X19;protein_id=XP_017169928.1;extra_copy_number=0
CM058251.1	Liftoff	CDS	19866395	19866492	.	-	.	ID=cds-XP_017169928.1;Parent=rna-XM_017314439.3;Dbxref=GeneID:216565,GenBank:XP_017169928.1,MGI:MGI:2667252;Name=XP_017169928.1;gbkey=CDS;gene=Ehbp1;product=EH domain-binding protein 1 isoform X19;protein_id=XP_017169928.1;extra_copy_number=0
CM058251.1	Liftoff	CDS	19866648	19866786	.	-	.	ID=cds-XP_017169928.1;Parent=rna-XM_017314439.3;Dbxref=GeneID:216565,GenBank:XP_017169928.1,MGI:MGI:2667252;Name=XP_017169928.1;gbkey=CDS;gene=Ehbp1;product=EH domain-binding protein 1 isoform X19;protein_id=XP_017169928.1;extra_copy_number=0
CM058251.1	Liftoff	CDS	19869002	19869126	.	-	.	ID=cds-XP_017169928.1;Parent=rna-XM_017314439.3;Dbxref=GeneID:216565,GenBank:XP_017169928.1,MGI:MGI:2667252;Name=XP_017169928.1;gbkey=CDS;gene=Ehbp1;product=EH domain-binding protein 1 isoform X19;protein_id=XP_017169928.1;extra_copy_number=0
CM058251.1	Liftoff	CDS	19878224	19878371	.	-	.	ID=cds-XP_017169928.1;Parent=rna-XM_017314439.3;Dbxref=GeneID:216565,GenBank:XP_017169928.1,MGI:MGI:2667252;Name=XP_017169928.1;gbkey=CDS;gene=Ehbp1;product=EH domain-binding protein 1 isoform X19;protein_id=XP_017169928.1;extra_copy_number=0
CM058251.1	Liftoff	CDS	19899390	19899533	.	-	.	ID=cds-XP_017169928.1;Parent=rna-XM_017314439.3;Dbxref=GeneID:216565,GenBank:XP_017169928.1,MGI:MGI:2667252;Name=XP_017169928.1;gbkey=CDS;gene=Ehbp1;product=EH domain-binding protein 1 isoform X19;protein_id=XP_017169928.1;extra_copy_number=0
CM058251.1	Liftoff	CDS	19905185	19906066	.	-	.	ID=cds-XP_017169928.1;Parent=rna-XM_017314439.3;Dbxref=GeneID:216565,GenBank:XP_017169928.1,MGI:MGI:2667252;Name=XP_017169928.1;gbkey=CDS;gene=Ehbp1;product=EH domain-binding protein 1 isoform X19;protein_id=XP_017169928.1;extra_copy_number=0
CM058251.1	Liftoff	CDS	19910289	19910337	.	-	.	ID=cds-XP_017169928.1;Parent=rna-XM_017314439.3;Dbxref=GeneID:216565,GenBank:XP_017169928.1,MGI:MGI:2667252;Name=XP_017169928.1;gbkey=CDS;gene=Ehbp1;product=EH domain-binding protein 1 isoform X19;protein_id=XP_017169928.1;extra_copy_number=0
CM058251.1	Liftoff	CDS	19910919	19911097	.	-	.	ID=cds-XP_017169928.1;Parent=rna-XM_017314439.3;Dbxref=GeneID:216565,GenBank:XP_017169928.1,MGI:MGI:2667252;Name=XP_017169928.1;gbkey=CDS;gene=Ehbp1;product=EH domain-binding protein 1 isoform X19;protein_id=XP_017169928.1;extra_copy_number=0
CM058251.1	Liftoff	CDS	19947705	19947924	.	-	.	ID=cds-XP_017169928.1;Parent=rna-XM_017314439.3;Dbxref=GeneID:216565,GenBank:XP_017169928.1,MGI:MGI:2667252;Name=XP_017169928.1;gbkey=CDS;gene=Ehbp1;product=EH domain-binding protein 1 isoform X19;protein_id=XP_017169928.1;extra_copy_number=0
CM058251.1	Liftoff	CDS	19956332	19956569	.	-	.	ID=cds-XP_017169928.1;Parent=rna-XM_017314439.3;Dbxref=GeneID:216565,GenBank:XP_017169928.1,MGI:MGI:2667252;Name=XP_017169928.1;gbkey=CDS;gene=Ehbp1;product=EH domain-binding protein 1 isoform X19;protein_id=XP_017169928.1;extra_copy_number=0
CM058251.1	Liftoff	CDS	19960936	19961058	.	-	.	ID=cds-XP_017169928.1;Parent=rna-XM_017314439.3;Dbxref=GeneID:216565,GenBank:XP_017169928.1,MGI:MGI:2667252;Name=XP_017169928.1;gbkey=CDS;gene=Ehbp1;product=EH domain-binding protein 1 isoform X19;protein_id=XP_017169928.1;extra_copy_number=0
CM058251.1	Liftoff	CDS	19961657	19961761	.	-	.	ID=cds-XP_017169928.1;Parent=rna-XM_017314439.3;Dbxref=GeneID:216565,GenBank:XP_017169928.1,MGI:MGI:2667252;Name=XP_017169928.1;gbkey=CDS;gene=Ehbp1;product=EH domain-binding protein 1 isoform X19;protein_id=XP_017169928.1;extra_copy_number=0
CM058251.1	Liftoff	CDS	19978904	19979043	.	-	.	ID=cds-XP_017169928.1;Parent=rna-XM_017314439.3;Dbxref=GeneID:216565,GenBank:XP_017169928.1,MGI:MGI:2667252;Name=XP_017169928.1;gbkey=CDS;gene=Ehbp1;product=EH domain-binding protein 1 isoform X19;protein_id=XP_017169928.1;extra_copy_number=0
CM058251.1	Liftoff	CDS	19982694	19982875	.	-	.	ID=cds-XP_017169928.1;Parent=rna-XM_017314439.3;Dbxref=GeneID:216565,GenBank:XP_017169928.1,MGI:MGI:2667252;Name=XP_017169928.1;gbkey=CDS;gene=Ehbp1;product=EH domain-binding protein 1 isoform X19;protein_id=XP_017169928.1;extra_copy_number=0
CM058251.1	Liftoff	CDS	20041875	20041928	.	-	.	ID=cds-XP_017169928.1;Parent=rna-XM_017314439.3;Dbxref=GeneID:216565,GenBank:XP_017169928.1,MGI:MGI:2667252;Name=XP_017169928.1;gbkey=CDS;gene=Ehbp1;product=EH domain-binding protein 1 isoform X19;protein_id=XP_017169928.1;extra_copy_number=0
CM058251.1	Liftoff	CDS	20049016	20049111	.	-	.	ID=cds-XP_017169928.1;Parent=rna-XM_017314439.3;Dbxref=GeneID:216565,GenBank:XP_017169928.1,MGI:MGI:2667252;Name=XP_017169928.1;gbkey=CDS;gene=Ehbp1;product=EH domain-binding protein 1 isoform X19;protein_id=XP_017169928.1;extra_copy_number=0
CM058251.1	Liftoff	CDS	20057842	20057899	.	-	.	ID=cds-XP_017169928.1;Parent=rna-XM_017314439.3;Dbxref=GeneID:216565,GenBank:XP_017169928.1,MGI:MGI:2667252;Name=XP_017169928.1;gbkey=CDS;gene=Ehbp1;product=EH domain-binding protein 1 isoform X19;protein_id=XP_017169928.1;extra_copy_number=0
CM058251.1	Liftoff	CDS	20095363	20095466	.	-	.	ID=cds-XP_017169928.1;Parent=rna-XM_017314439.3;Dbxref=GeneID:216565,GenBank:XP_017169928.1,MGI:MGI:2667252;Name=XP_017169928.1;gbkey=CDS;gene=Ehbp1;product=EH domain-binding protein 1 isoform X19;protein_id=XP_017169928.1;extra_copy_number=0
CM058251.1	Liftoff	mRNA	19815694	20096896	.	-	.	ID=rna-XM_017314440.3;Parent=gene-Ehbp1;Dbxref=GeneID:216565,GenBank:XM_017314440.3,MGI:MGI:2667252;Name=XM_017314440.3;gbkey=mRNA;gene=Ehbp1;model_evidence=Supporting evidence includes similarity to: 7 ESTs%2C 2 Proteins%2C 333 long SRA reads%2C and 99%25 coverage of the annotated genomic feature by RNAseq alignments%2C including 38 samples with support for all annotated introns;product=EH domain binding protein 1%2C transcript variant X33;transcript_id=XM_017314440.3;matches_ref_protein=True;valid_ORF=True;extra_copy_number=0
CM058251.1	Liftoff	exon	19815694	19816730	.	-	.	ID=exon-XM_017314440.3-23;Parent=rna-XM_017314440.3;Dbxref=GeneID:216565,GenBank:XM_017314440.3,MGI:MGI:2667252;gbkey=mRNA;gene=Ehbp1;product=EH domain binding protein 1%2C transcript variant X33;transcript_id=XM_017314440.3;extra_copy_number=0
CM058251.1	Liftoff	exon	19816942	19817056	.	-	.	ID=exon-XM_017314440.3-22;Parent=rna-XM_017314440.3;Dbxref=GeneID:216565,GenBank:XM_017314440.3,MGI:MGI:2667252;gbkey=mRNA;gene=Ehbp1;product=EH domain binding protein 1%2C transcript variant X33;transcript_id=XM_017314440.3;extra_copy_number=0
CM058251.1	Liftoff	exon	19823343	19823416	.	-	.	ID=exon-XM_017314440.3-21;Parent=rna-XM_017314440.3;Dbxref=GeneID:216565,GenBank:XM_017314440.3,MGI:MGI:2667252;gbkey=mRNA;gene=Ehbp1;product=EH domain binding protein 1%2C transcript variant X33;transcript_id=XM_017314440.3;extra_copy_number=0
CM058251.1	Liftoff	exon	19824714	19824813	.	-	.	ID=exon-XM_017314440.3-20;Parent=rna-XM_017314440.3;Dbxref=GeneID:216565,GenBank:XM_017314440.3,MGI:MGI:2667252;gbkey=mRNA;gene=Ehbp1;product=EH domain binding protein 1%2C transcript variant X33;transcript_id=XM_017314440.3;extra_copy_number=0
CM058251.1	Liftoff	exon	19863297	19863420	.	-	.	ID=exon-XM_017314440.3-19;Parent=rna-XM_017314440.3;Dbxref=GeneID:216565,GenBank:XM_017314440.3,MGI:MGI:2667252;gbkey=mRNA;gene=Ehbp1;product=EH domain binding protein 1%2C transcript variant X33;transcript_id=XM_017314440.3;extra_copy_number=0
CM058251.1	Liftoff	exon	19866386	19866492	.	-	.	ID=exon-XM_017314440.3-18;Parent=rna-XM_017314440.3;Dbxref=GeneID:216565,GenBank:XM_017314440.3,MGI:MGI:2667252;gbkey=mRNA;gene=Ehbp1;product=EH domain binding protein 1%2C transcript variant X33;transcript_id=XM_017314440.3;extra_copy_number=0
CM058251.1	Liftoff	exon	19866648	19866786	.	-	.	ID=exon-XM_017314440.3-17;Parent=rna-XM_017314440.3;Dbxref=GeneID:216565,GenBank:XM_017314440.3,MGI:MGI:2667252;gbkey=mRNA;gene=Ehbp1;product=EH domain binding protein 1%2C transcript variant X33;transcript_id=XM_017314440.3;extra_copy_number=0
CM058251.1	Liftoff	exon	19869002	19869126	.	-	.	ID=exon-XM_017314440.3-16;Parent=rna-XM_017314440.3;Dbxref=GeneID:216565,GenBank:XM_017314440.3,MGI:MGI:2667252;gbkey=mRNA;gene=Ehbp1;product=EH domain binding protein 1%2C transcript variant X33;transcript_id=XM_017314440.3;extra_copy_number=0
CM058251.1	Liftoff	exon	19878224	19878371	.	-	.	ID=exon-XM_017314440.3-15;Parent=rna-XM_017314440.3;Dbxref=GeneID:216565,GenBank:XM_017314440.3,MGI:MGI:2667252;gbkey=mRNA;gene=Ehbp1;product=EH domain binding protein 1%2C transcript variant X33;transcript_id=XM_017314440.3;extra_copy_number=0
CM058251.1	Liftoff	exon	19899390	19899533	.	-	.	ID=exon-XM_017314440.3-14;Parent=rna-XM_017314440.3;Dbxref=GeneID:216565,GenBank:XM_017314440.3,MGI:MGI:2667252;gbkey=mRNA;gene=Ehbp1;product=EH domain binding protein 1%2C transcript variant X33;transcript_id=XM_017314440.3;extra_copy_number=0
CM058251.1	Liftoff	exon	19905185	19906066	.	-	.	ID=exon-XM_017314440.3-13;Parent=rna-XM_017314440.3;Dbxref=GeneID:216565,GenBank:XM_017314440.3,MGI:MGI:2667252;gbkey=mRNA;gene=Ehbp1;product=EH domain binding protein 1%2C transcript variant X33;transcript_id=XM_017314440.3;extra_copy_number=0
CM058251.1	Liftoff	exon	19910289	19910337	.	-	.	ID=exon-XM_017314440.3-12;Parent=rna-XM_017314440.3;Dbxref=GeneID:216565,GenBank:XM_017314440.3,MGI:MGI:2667252;gbkey=mRNA;gene=Ehbp1;product=EH domain binding protein 1%2C transcript variant X33;transcript_id=XM_017314440.3;extra_copy_number=0
CM058251.1	Liftoff	exon	19910919	19911097	.	-	.	ID=exon-XM_017314440.3-11;Parent=rna-XM_017314440.3;Dbxref=GeneID:216565,GenBank:XM_017314440.3,MGI:MGI:2667252;gbkey=mRNA;gene=Ehbp1;product=EH domain binding protein 1%2C transcript variant X33;transcript_id=XM_017314440.3;extra_copy_number=0
CM058251.1	Liftoff	exon	19947705	19947924	.	-	.	ID=exon-XM_017314440.3-10;Parent=rna-XM_017314440.3;Dbxref=GeneID:216565,GenBank:XM_017314440.3,MGI:MGI:2667252;gbkey=mRNA;gene=Ehbp1;product=EH domain binding protein 1%2C transcript variant X33;transcript_id=XM_017314440.3;extra_copy_number=0
CM058251.1	Liftoff	exon	19956332	19956569	.	-	.	ID=exon-XM_017314440.3-9;Parent=rna-XM_017314440.3;Dbxref=GeneID:216565,GenBank:XM_017314440.3,MGI:MGI:2667252;gbkey=mRNA;gene=Ehbp1;product=EH domain binding protein 1%2C transcript variant X33;transcript_id=XM_017314440.3;extra_copy_number=0
CM058251.1	Liftoff	exon	19960936	19961058	.	-	.	ID=exon-XM_017314440.3-8;Parent=rna-XM_017314440.3;Dbxref=GeneID:216565,GenBank:XM_017314440.3,MGI:MGI:2667252;gbkey=mRNA;gene=Ehbp1;product=EH domain binding protein 1%2C transcript variant X33;transcript_id=XM_017314440.3;extra_copy_number=0
CM058251.1	Liftoff	exon	19978904	19979043	.	-	.	ID=exon-XM_017314440.3-7;Parent=rna-XM_017314440.3;Dbxref=GeneID:216565,GenBank:XM_017314440.3,MGI:MGI:2667252;gbkey=mRNA;gene=Ehbp1;product=EH domain binding protein 1%2C transcript variant X33;transcript_id=XM_017314440.3;extra_copy_number=0
CM058251.1	Liftoff	exon	19982694	19982875	.	-	.	ID=exon-XM_017314440.3-6;Parent=rna-XM_017314440.3;Dbxref=GeneID:216565,GenBank:XM_017314440.3,MGI:MGI:2667252;gbkey=mRNA;gene=Ehbp1;product=EH domain binding protein 1%2C transcript variant X33;transcript_id=XM_017314440.3;extra_copy_number=0
CM058251.1	Liftoff	exon	20041875	20041928	.	-	.	ID=exon-XM_017314440.3-5;Parent=rna-XM_017314440.3;Dbxref=GeneID:216565,GenBank:XM_017314440.3,MGI:MGI:2667252;gbkey=mRNA;gene=Ehbp1;product=EH domain binding protein 1%2C transcript variant X33;transcript_id=XM_017314440.3;extra_copy_number=0
CM058251.1	Liftoff	exon	20049016	20049111	.	-	.	ID=exon-XM_017314440.3-4;Parent=rna-XM_017314440.3;Dbxref=GeneID:216565,GenBank:XM_017314440.3,MGI:MGI:2667252;gbkey=mRNA;gene=Ehbp1;product=EH domain binding protein 1%2C transcript variant X33;transcript_id=XM_017314440.3;extra_copy_number=0
CM058251.1	Liftoff	exon	20057842	20057899	.	-	.	ID=exon-XM_017314440.3-3;Parent=rna-XM_017314440.3;Dbxref=GeneID:216565,GenBank:XM_017314440.3,MGI:MGI:2667252;gbkey=mRNA;gene=Ehbp1;product=EH domain binding protein 1%2C transcript variant X33;transcript_id=XM_017314440.3;extra_copy_number=0
CM058251.1	Liftoff	exon	20095363	20095749	.	-	.	ID=exon-XM_017314440.3-2;Parent=rna-XM_017314440.3;Dbxref=GeneID:216565,GenBank:XM_017314440.3,MGI:MGI:2667252;gbkey=mRNA;gene=Ehbp1;product=EH domain binding protein 1%2C transcript variant X33;transcript_id=XM_017314440.3;extra_copy_number=0
CM058251.1	Liftoff	exon	20096557	20096896	.	-	.	ID=exon-XM_017314440.3-1;Parent=rna-XM_017314440.3;Dbxref=GeneID:216565,GenBank:XM_017314440.3,MGI:MGI:2667252;gbkey=mRNA;gene=Ehbp1;product=EH domain binding protein 1%2C transcript variant X33;transcript_id=XM_017314440.3;extra_copy_number=0
CM058251.1	Liftoff	CDS	19816640	19816730	.	-	.	ID=cds-XP_017169929.1;Parent=rna-XM_017314440.3;Dbxref=GeneID:216565,GenBank:XP_017169929.1,MGI:MGI:2667252;Name=XP_017169929.1;gbkey=CDS;gene=Ehbp1;product=EH domain-binding protein 1 isoform X25;protein_id=XP_017169929.1;extra_copy_number=0
CM058251.1	Liftoff	CDS	19816942	19817056	.	-	.	ID=cds-XP_017169929.1;Parent=rna-XM_017314440.3;Dbxref=GeneID:216565,GenBank:XP_017169929.1,MGI:MGI:2667252;Name=XP_017169929.1;gbkey=CDS;gene=Ehbp1;product=EH domain-binding protein 1 isoform X25;protein_id=XP_017169929.1;extra_copy_number=0
CM058251.1	Liftoff	CDS	19823343	19823416	.	-	.	ID=cds-XP_017169929.1;Parent=rna-XM_017314440.3;Dbxref=GeneID:216565,GenBank:XP_017169929.1,MGI:MGI:2667252;Name=XP_017169929.1;gbkey=CDS;gene=Ehbp1;product=EH domain-binding protein 1 isoform X25;protein_id=XP_017169929.1;extra_copy_number=0
CM058251.1	Liftoff	CDS	19824714	19824813	.	-	.	ID=cds-XP_017169929.1;Parent=rna-XM_017314440.3;Dbxref=GeneID:216565,GenBank:XP_017169929.1,MGI:MGI:2667252;Name=XP_017169929.1;gbkey=CDS;gene=Ehbp1;product=EH domain-binding protein 1 isoform X25;protein_id=XP_017169929.1;extra_copy_number=0
CM058251.1	Liftoff	CDS	19863297	19863420	.	-	.	ID=cds-XP_017169929.1;Parent=rna-XM_017314440.3;Dbxref=GeneID:216565,GenBank:XP_017169929.1,MGI:MGI:2667252;Name=XP_017169929.1;gbkey=CDS;gene=Ehbp1;product=EH domain-binding protein 1 isoform X25;protein_id=XP_017169929.1;extra_copy_number=0
CM058251.1	Liftoff	CDS	19866386	19866492	.	-	.	ID=cds-XP_017169929.1;Parent=rna-XM_017314440.3;Dbxref=GeneID:216565,GenBank:XP_017169929.1,MGI:MGI:2667252;Name=XP_017169929.1;gbkey=CDS;gene=Ehbp1;product=EH domain-binding protein 1 isoform X25;protein_id=XP_017169929.1;extra_copy_number=0
CM058251.1	Liftoff	CDS	19866648	19866786	.	-	.	ID=cds-XP_017169929.1;Parent=rna-XM_017314440.3;Dbxref=GeneID:216565,GenBank:XP_017169929.1,MGI:MGI:2667252;Name=XP_017169929.1;gbkey=CDS;gene=Ehbp1;product=EH domain-binding protein 1 isoform X25;protein_id=XP_017169929.1;extra_copy_number=0
CM058251.1	Liftoff	CDS	19869002	19869126	.	-	.	ID=cds-XP_017169929.1;Parent=rna-XM_017314440.3;Dbxref=GeneID:216565,GenBank:XP_017169929.1,MGI:MGI:2667252;Name=XP_017169929.1;gbkey=CDS;gene=Ehbp1;product=EH domain-binding protein 1 isoform X25;protein_id=XP_017169929.1;extra_copy_number=0
CM058251.1	Liftoff	CDS	19878224	19878371	.	-	.	ID=cds-XP_017169929.1;Parent=rna-XM_017314440.3;Dbxref=GeneID:216565,GenBank:XP_017169929.1,MGI:MGI:2667252;Name=XP_017169929.1;gbkey=CDS;gene=Ehbp1;product=EH domain-binding protein 1 isoform X25;protein_id=XP_017169929.1;extra_copy_number=0
CM058251.1	Liftoff	CDS	19899390	19899533	.	-	.	ID=cds-XP_017169929.1;Parent=rna-XM_017314440.3;Dbxref=GeneID:216565,GenBank:XP_017169929.1,MGI:MGI:2667252;Name=XP_017169929.1;gbkey=CDS;gene=Ehbp1;product=EH domain-binding protein 1 isoform X25;protein_id=XP_017169929.1;extra_copy_number=0
CM058251.1	Liftoff	CDS	19905185	19906066	.	-	.	ID=cds-XP_017169929.1;Parent=rna-XM_017314440.3;Dbxref=GeneID:216565,GenBank:XP_017169929.1,MGI:MGI:2667252;Name=XP_017169929.1;gbkey=CDS;gene=Ehbp1;product=EH domain-binding protein 1 isoform X25;protein_id=XP_017169929.1;extra_copy_number=0
CM058251.1	Liftoff	CDS	19910289	19910337	.	-	.	ID=cds-XP_017169929.1;Parent=rna-XM_017314440.3;Dbxref=GeneID:216565,GenBank:XP_017169929.1,MGI:MGI:2667252;Name=XP_017169929.1;gbkey=CDS;gene=Ehbp1;product=EH domain-binding protein 1 isoform X25;protein_id=XP_017169929.1;extra_copy_number=0
CM058251.1	Liftoff	CDS	19910919	19911097	.	-	.	ID=cds-XP_017169929.1;Parent=rna-XM_017314440.3;Dbxref=GeneID:216565,GenBank:XP_017169929.1,MGI:MGI:2667252;Name=XP_017169929.1;gbkey=CDS;gene=Ehbp1;product=EH domain-binding protein 1 isoform X25;protein_id=XP_017169929.1;extra_copy_number=0
CM058251.1	Liftoff	CDS	19947705	19947924	.	-	.	ID=cds-XP_017169929.1;Parent=rna-XM_017314440.3;Dbxref=GeneID:216565,GenBank:XP_017169929.1,MGI:MGI:2667252;Name=XP_017169929.1;gbkey=CDS;gene=Ehbp1;product=EH domain-binding protein 1 isoform X25;protein_id=XP_017169929.1;extra_copy_number=0
CM058251.1	Liftoff	CDS	19956332	19956569	.	-	.	ID=cds-XP_017169929.1;Parent=rna-XM_017314440.3;Dbxref=GeneID:216565,GenBank:XP_017169929.1,MGI:MGI:2667252;Name=XP_017169929.1;gbkey=CDS;gene=Ehbp1;product=EH domain-binding protein 1 isoform X25;protein_id=XP_017169929.1;extra_copy_number=0
CM058251.1	Liftoff	CDS	19960936	19961058	.	-	.	ID=cds-XP_017169929.1;Parent=rna-XM_017314440.3;Dbxref=GeneID:216565,GenBank:XP_017169929.1,MGI:MGI:2667252;Name=XP_017169929.1;gbkey=CDS;gene=Ehbp1;product=EH domain-binding protein 1 isoform X25;protein_id=XP_017169929.1;extra_copy_number=0
CM058251.1	Liftoff	CDS	19978904	19979043	.	-	.	ID=cds-XP_017169929.1;Parent=rna-XM_017314440.3;Dbxref=GeneID:216565,GenBank:XP_017169929.1,MGI:MGI:2667252;Name=XP_017169929.1;gbkey=CDS;gene=Ehbp1;product=EH domain-binding protein 1 isoform X25;protein_id=XP_017169929.1;extra_copy_number=0
CM058251.1	Liftoff	CDS	19982694	19982875	.	-	.	ID=cds-XP_017169929.1;Parent=rna-XM_017314440.3;Dbxref=GeneID:216565,GenBank:XP_017169929.1,MGI:MGI:2667252;Name=XP_017169929.1;gbkey=CDS;gene=Ehbp1;product=EH domain-binding protein 1 isoform X25;protein_id=XP_017169929.1;extra_copy_number=0
CM058251.1	Liftoff	CDS	20041875	20041928	.	-	.	ID=cds-XP_017169929.1;Parent=rna-XM_017314440.3;Dbxref=GeneID:216565,GenBank:XP_017169929.1,MGI:MGI:2667252;Name=XP_017169929.1;gbkey=CDS;gene=Ehbp1;product=EH domain-binding protein 1 isoform X25;protein_id=XP_017169929.1;extra_copy_number=0
CM058251.1	Liftoff	CDS	20049016	20049111	.	-	.	ID=cds-XP_017169929.1;Parent=rna-XM_017314440.3;Dbxref=GeneID:216565,GenBank:XP_017169929.1,MGI:MGI:2667252;Name=XP_017169929.1;gbkey=CDS;gene=Ehbp1;product=EH domain-binding protein 1 isoform X25;protein_id=XP_017169929.1;extra_copy_number=0
CM058251.1	Liftoff	CDS	20057842	20057899	.	-	.	ID=cds-XP_017169929.1;Parent=rna-XM_017314440.3;Dbxref=GeneID:216565,GenBank:XP_017169929.1,MGI:MGI:2667252;Name=XP_017169929.1;gbkey=CDS;gene=Ehbp1;product=EH domain-binding protein 1 isoform X25;protein_id=XP_017169929.1;extra_copy_number=0
CM058251.1	Liftoff	CDS	20095363	20095466	.	-	.	ID=cds-XP_017169929.1;Parent=rna-XM_017314440.3;Dbxref=GeneID:216565,GenBank:XP_017169929.1,MGI:MGI:2667252;Name=XP_017169929.1;gbkey=CDS;gene=Ehbp1;product=EH domain-binding protein 1 isoform X25;protein_id=XP_017169929.1;extra_copy_number=0
CM058251.1	Liftoff	mRNA	19815694	20096961	.	-	.	ID=rna-XM_030245788.2;Parent=gene-Ehbp1;Dbxref=GeneID:216565,GenBank:XM_030245788.2,MGI:MGI:2667252;Name=XM_030245788.2;gbkey=mRNA;gene=Ehbp1;model_evidence=Supporting evidence includes similarity to: 7 ESTs%2C 256 long SRA reads%2C and 100%25 coverage of the annotated genomic feature by RNAseq alignments%2C including 10 samples with support for all annotated introns;product=EH domain binding protein 1%2C transcript variant X15;transcript_id=XM_030245788.2;matches_ref_protein=True;valid_ORF=True;extra_copy_number=0
CM058251.1	Liftoff	exon	19815694	19816730	.	-	.	ID=exon-XM_030245788.2-24;Parent=rna-XM_030245788.2;Dbxref=GeneID:216565,GenBank:XM_030245788.2,MGI:MGI:2667252;gbkey=mRNA;gene=Ehbp1;product=EH domain binding protein 1%2C transcript variant X15;transcript_id=XM_030245788.2;extra_copy_number=0
CM058251.1	Liftoff	exon	19816942	19817056	.	-	.	ID=exon-XM_030245788.2-23;Parent=rna-XM_030245788.2;Dbxref=GeneID:216565,GenBank:XM_030245788.2,MGI:MGI:2667252;gbkey=mRNA;gene=Ehbp1;product=EH domain binding protein 1%2C transcript variant X15;transcript_id=XM_030245788.2;extra_copy_number=0
CM058251.1	Liftoff	exon	19823343	19823416	.	-	.	ID=exon-XM_030245788.2-22;Parent=rna-XM_030245788.2;Dbxref=GeneID:216565,GenBank:XM_030245788.2,MGI:MGI:2667252;gbkey=mRNA;gene=Ehbp1;product=EH domain binding protein 1%2C transcript variant X15;transcript_id=XM_030245788.2;extra_copy_number=0
CM058251.1	Liftoff	exon	19824714	19824813	.	-	.	ID=exon-XM_030245788.2-21;Parent=rna-XM_030245788.2;Dbxref=GeneID:216565,GenBank:XM_030245788.2,MGI:MGI:2667252;gbkey=mRNA;gene=Ehbp1;product=EH domain binding protein 1%2C transcript variant X15;transcript_id=XM_030245788.2;extra_copy_number=0
CM058251.1	Liftoff	exon	19863297	19863420	.	-	.	ID=exon-XM_030245788.2-20;Parent=rna-XM_030245788.2;Dbxref=GeneID:216565,GenBank:XM_030245788.2,MGI:MGI:2667252;gbkey=mRNA;gene=Ehbp1;product=EH domain binding protein 1%2C transcript variant X15;transcript_id=XM_030245788.2;extra_copy_number=0
CM058251.1	Liftoff	exon	19866386	19866492	.	-	.	ID=exon-XM_030245788.2-19;Parent=rna-XM_030245788.2;Dbxref=GeneID:216565,GenBank:XM_030245788.2,MGI:MGI:2667252;gbkey=mRNA;gene=Ehbp1;product=EH domain binding protein 1%2C transcript variant X15;transcript_id=XM_030245788.2;extra_copy_number=0
CM058251.1	Liftoff	exon	19866648	19866786	.	-	.	ID=exon-XM_030245788.2-18;Parent=rna-XM_030245788.2;Dbxref=GeneID:216565,GenBank:XM_030245788.2,MGI:MGI:2667252;gbkey=mRNA;gene=Ehbp1;product=EH domain binding protein 1%2C transcript variant X15;transcript_id=XM_030245788.2;extra_copy_number=0
CM058251.1	Liftoff	exon	19869002	19869126	.	-	.	ID=exon-XM_030245788.2-17;Parent=rna-XM_030245788.2;Dbxref=GeneID:216565,GenBank:XM_030245788.2,MGI:MGI:2667252;gbkey=mRNA;gene=Ehbp1;product=EH domain binding protein 1%2C transcript variant X15;transcript_id=XM_030245788.2;extra_copy_number=0
CM058251.1	Liftoff	exon	19872645	19872752	.	-	.	ID=exon-XM_030245788.2-16;Parent=rna-XM_030245788.2;Dbxref=GeneID:216565,GenBank:XM_030245788.2,MGI:MGI:2667252;gbkey=mRNA;gene=Ehbp1;product=EH domain binding protein 1%2C transcript variant X15;transcript_id=XM_030245788.2;extra_copy_number=0
CM058251.1	Liftoff	exon	19878224	19878371	.	-	.	ID=exon-XM_030245788.2-15;Parent=rna-XM_030245788.2;Dbxref=GeneID:216565,GenBank:XM_030245788.2,MGI:MGI:2667252;gbkey=mRNA;gene=Ehbp1;product=EH domain binding protein 1%2C transcript variant X15;transcript_id=XM_030245788.2;extra_copy_number=0
CM058251.1	Liftoff	exon	19899321	19899533	.	-	.	ID=exon-XM_030245788.2-14;Parent=rna-XM_030245788.2;Dbxref=GeneID:216565,GenBank:XM_030245788.2,MGI:MGI:2667252;gbkey=mRNA;gene=Ehbp1;product=EH domain binding protein 1%2C transcript variant X15;transcript_id=XM_030245788.2;extra_copy_number=0
CM058251.1	Liftoff	exon	19905185	19906066	.	-	.	ID=exon-XM_030245788.2-13;Parent=rna-XM_030245788.2;Dbxref=GeneID:216565,GenBank:XM_030245788.2,MGI:MGI:2667252;gbkey=mRNA;gene=Ehbp1;product=EH domain binding protein 1%2C transcript variant X15;transcript_id=XM_030245788.2;extra_copy_number=0
CM058251.1	Liftoff	exon	19910289	19910337	.	-	.	ID=exon-XM_030245788.2-12;Parent=rna-XM_030245788.2;Dbxref=GeneID:216565,GenBank:XM_030245788.2,MGI:MGI:2667252;gbkey=mRNA;gene=Ehbp1;product=EH domain binding protein 1%2C transcript variant X15;transcript_id=XM_030245788.2;extra_copy_number=0
CM058251.1	Liftoff	exon	19910919	19911097	.	-	.	ID=exon-XM_030245788.2-11;Parent=rna-XM_030245788.2;Dbxref=GeneID:216565,GenBank:XM_030245788.2,MGI:MGI:2667252;gbkey=mRNA;gene=Ehbp1;product=EH domain binding protein 1%2C transcript variant X15;transcript_id=XM_030245788.2;extra_copy_number=0
CM058251.1	Liftoff	exon	19947705	19947924	.	-	.	ID=exon-XM_030245788.2-10;Parent=rna-XM_030245788.2;Dbxref=GeneID:216565,GenBank:XM_030245788.2,MGI:MGI:2667252;gbkey=mRNA;gene=Ehbp1;product=EH domain binding protein 1%2C transcript variant X15;transcript_id=XM_030245788.2;extra_copy_number=0
CM058251.1	Liftoff	exon	19956332	19956569	.	-	.	ID=exon-XM_030245788.2-9;Parent=rna-XM_030245788.2;Dbxref=GeneID:216565,GenBank:XM_030245788.2,MGI:MGI:2667252;gbkey=mRNA;gene=Ehbp1;product=EH domain binding protein 1%2C transcript variant X15;transcript_id=XM_030245788.2;extra_copy_number=0
CM058251.1	Liftoff	exon	19960936	19961058	.	-	.	ID=exon-XM_030245788.2-8;Parent=rna-XM_030245788.2;Dbxref=GeneID:216565,GenBank:XM_030245788.2,MGI:MGI:2667252;gbkey=mRNA;gene=Ehbp1;product=EH domain binding protein 1%2C transcript variant X15;transcript_id=XM_030245788.2;extra_copy_number=0
CM058251.1	Liftoff	exon	19978904	19979043	.	-	.	ID=exon-XM_030245788.2-7;Parent=rna-XM_030245788.2;Dbxref=GeneID:216565,GenBank:XM_030245788.2,MGI:MGI:2667252;gbkey=mRNA;gene=Ehbp1;product=EH domain binding protein 1%2C transcript variant X15;transcript_id=XM_030245788.2;extra_copy_number=0
CM058251.1	Liftoff	exon	19982694	19982875	.	-	.	ID=exon-XM_030245788.2-6;Parent=rna-XM_030245788.2;Dbxref=GeneID:216565,GenBank:XM_030245788.2,MGI:MGI:2667252;gbkey=mRNA;gene=Ehbp1;product=EH domain binding protein 1%2C transcript variant X15;transcript_id=XM_030245788.2;extra_copy_number=0
CM058251.1	Liftoff	exon	20041875	20041928	.	-	.	ID=exon-XM_030245788.2-5;Parent=rna-XM_030245788.2;Dbxref=GeneID:216565,GenBank:XM_030245788.2,MGI:MGI:2667252;gbkey=mRNA;gene=Ehbp1;product=EH domain binding protein 1%2C transcript variant X15;transcript_id=XM_030245788.2;extra_copy_number=0
CM058251.1	Liftoff	exon	20049016	20049111	.	-	.	ID=exon-XM_030245788.2-4;Parent=rna-XM_030245788.2;Dbxref=GeneID:216565,GenBank:XM_030245788.2,MGI:MGI:2667252;gbkey=mRNA;gene=Ehbp1;product=EH domain binding protein 1%2C transcript variant X15;transcript_id=XM_030245788.2;extra_copy_number=0
CM058251.1	Liftoff	exon	20057842	20057899	.	-	.	ID=exon-XM_030245788.2-3;Parent=rna-XM_030245788.2;Dbxref=GeneID:216565,GenBank:XM_030245788.2,MGI:MGI:2667252;gbkey=mRNA;gene=Ehbp1;product=EH domain binding protein 1%2C transcript variant X15;transcript_id=XM_030245788.2;extra_copy_number=0
CM058251.1	Liftoff	exon	20095363	20095749	.	-	.	ID=exon-XM_030245788.2-2;Parent=rna-XM_030245788.2;Dbxref=GeneID:216565,GenBank:XM_030245788.2,MGI:MGI:2667252;gbkey=mRNA;gene=Ehbp1;product=EH domain binding protein 1%2C transcript variant X15;transcript_id=XM_030245788.2;extra_copy_number=0
CM058251.1	Liftoff	exon	20096892	20096961	.	-	.	ID=exon-XM_030245788.2-1;Parent=rna-XM_030245788.2;Dbxref=GeneID:216565,GenBank:XM_030245788.2,MGI:MGI:2667252;gbkey=mRNA;gene=Ehbp1;product=EH domain binding protein 1%2C transcript variant X15;transcript_id=XM_030245788.2;extra_copy_number=0
CM058251.1	Liftoff	CDS	19816640	19816730	.	-	.	ID=cds-XP_030101648.1;Parent=rna-XM_030245788.2;Dbxref=GeneID:216565,GenBank:XP_030101648.1,MGI:MGI:2667252;Name=XP_030101648.1;gbkey=CDS;gene=Ehbp1;product=EH domain-binding protein 1 isoform X7;protein_id=XP_030101648.1;extra_copy_number=0
CM058251.1	Liftoff	CDS	19816942	19817056	.	-	.	ID=cds-XP_030101648.1;Parent=rna-XM_030245788.2;Dbxref=GeneID:216565,GenBank:XP_030101648.1,MGI:MGI:2667252;Name=XP_030101648.1;gbkey=CDS;gene=Ehbp1;product=EH domain-binding protein 1 isoform X7;protein_id=XP_030101648.1;extra_copy_number=0
CM058251.1	Liftoff	CDS	19823343	19823416	.	-	.	ID=cds-XP_030101648.1;Parent=rna-XM_030245788.2;Dbxref=GeneID:216565,GenBank:XP_030101648.1,MGI:MGI:2667252;Name=XP_030101648.1;gbkey=CDS;gene=Ehbp1;product=EH domain-binding protein 1 isoform X7;protein_id=XP_030101648.1;extra_copy_number=0
CM058251.1	Liftoff	CDS	19824714	19824813	.	-	.	ID=cds-XP_030101648.1;Parent=rna-XM_030245788.2;Dbxref=GeneID:216565,GenBank:XP_030101648.1,MGI:MGI:2667252;Name=XP_030101648.1;gbkey=CDS;gene=Ehbp1;product=EH domain-binding protein 1 isoform X7;protein_id=XP_030101648.1;extra_copy_number=0
CM058251.1	Liftoff	CDS	19863297	19863420	.	-	.	ID=cds-XP_030101648.1;Parent=rna-XM_030245788.2;Dbxref=GeneID:216565,GenBank:XP_030101648.1,MGI:MGI:2667252;Name=XP_030101648.1;gbkey=CDS;gene=Ehbp1;product=EH domain-binding protein 1 isoform X7;protein_id=XP_030101648.1;extra_copy_number=0
CM058251.1	Liftoff	CDS	19866386	19866492	.	-	.	ID=cds-XP_030101648.1;Parent=rna-XM_030245788.2;Dbxref=GeneID:216565,GenBank:XP_030101648.1,MGI:MGI:2667252;Name=XP_030101648.1;gbkey=CDS;gene=Ehbp1;product=EH domain-binding protein 1 isoform X7;protein_id=XP_030101648.1;extra_copy_number=0
CM058251.1	Liftoff	CDS	19866648	19866786	.	-	.	ID=cds-XP_030101648.1;Parent=rna-XM_030245788.2;Dbxref=GeneID:216565,GenBank:XP_030101648.1,MGI:MGI:2667252;Name=XP_030101648.1;gbkey=CDS;gene=Ehbp1;product=EH domain-binding protein 1 isoform X7;protein_id=XP_030101648.1;extra_copy_number=0
CM058251.1	Liftoff	CDS	19869002	19869126	.	-	.	ID=cds-XP_030101648.1;Parent=rna-XM_030245788.2;Dbxref=GeneID:216565,GenBank:XP_030101648.1,MGI:MGI:2667252;Name=XP_030101648.1;gbkey=CDS;gene=Ehbp1;product=EH domain-binding protein 1 isoform X7;protein_id=XP_030101648.1;extra_copy_number=0
CM058251.1	Liftoff	CDS	19872645	19872752	.	-	.	ID=cds-XP_030101648.1;Parent=rna-XM_030245788.2;Dbxref=GeneID:216565,GenBank:XP_030101648.1,MGI:MGI:2667252;Name=XP_030101648.1;gbkey=CDS;gene=Ehbp1;product=EH domain-binding protein 1 isoform X7;protein_id=XP_030101648.1;extra_copy_number=0
CM058251.1	Liftoff	CDS	19878224	19878371	.	-	.	ID=cds-XP_030101648.1;Parent=rna-XM_030245788.2;Dbxref=GeneID:216565,GenBank:XP_030101648.1,MGI:MGI:2667252;Name=XP_030101648.1;gbkey=CDS;gene=Ehbp1;product=EH domain-binding protein 1 isoform X7;protein_id=XP_030101648.1;extra_copy_number=0
CM058251.1	Liftoff	CDS	19899321	19899533	.	-	.	ID=cds-XP_030101648.1;Parent=rna-XM_030245788.2;Dbxref=GeneID:216565,GenBank:XP_030101648.1,MGI:MGI:2667252;Name=XP_030101648.1;gbkey=CDS;gene=Ehbp1;product=EH domain-binding protein 1 isoform X7;protein_id=XP_030101648.1;extra_copy_number=0
CM058251.1	Liftoff	CDS	19905185	19906066	.	-	.	ID=cds-XP_030101648.1;Parent=rna-XM_030245788.2;Dbxref=GeneID:216565,GenBank:XP_030101648.1,MGI:MGI:2667252;Name=XP_030101648.1;gbkey=CDS;gene=Ehbp1;product=EH domain-binding protein 1 isoform X7;protein_id=XP_030101648.1;extra_copy_number=0
CM058251.1	Liftoff	CDS	19910289	19910337	.	-	.	ID=cds-XP_030101648.1;Parent=rna-XM_030245788.2;Dbxref=GeneID:216565,GenBank:XP_030101648.1,MGI:MGI:2667252;Name=XP_030101648.1;gbkey=CDS;gene=Ehbp1;product=EH domain-binding protein 1 isoform X7;protein_id=XP_030101648.1;extra_copy_number=0
CM058251.1	Liftoff	CDS	19910919	19911097	.	-	.	ID=cds-XP_030101648.1;Parent=rna-XM_030245788.2;Dbxref=GeneID:216565,GenBank:XP_030101648.1,MGI:MGI:2667252;Name=XP_030101648.1;gbkey=CDS;gene=Ehbp1;product=EH domain-binding protein 1 isoform X7;protein_id=XP_030101648.1;extra_copy_number=0
CM058251.1	Liftoff	CDS	19947705	19947924	.	-	.	ID=cds-XP_030101648.1;Parent=rna-XM_030245788.2;Dbxref=GeneID:216565,GenBank:XP_030101648.1,MGI:MGI:2667252;Name=XP_030101648.1;gbkey=CDS;gene=Ehbp1;product=EH domain-binding protein 1 isoform X7;protein_id=XP_030101648.1;extra_copy_number=0
CM058251.1	Liftoff	CDS	19956332	19956569	.	-	.	ID=cds-XP_030101648.1;Parent=rna-XM_030245788.2;Dbxref=GeneID:216565,GenBank:XP_030101648.1,MGI:MGI:2667252;Name=XP_030101648.1;gbkey=CDS;gene=Ehbp1;product=EH domain-binding protein 1 isoform X7;protein_id=XP_030101648.1;extra_copy_number=0
CM058251.1	Liftoff	CDS	19960936	19961058	.	-	.	ID=cds-XP_030101648.1;Parent=rna-XM_030245788.2;Dbxref=GeneID:216565,GenBank:XP_030101648.1,MGI:MGI:2667252;Name=XP_030101648.1;gbkey=CDS;gene=Ehbp1;product=EH domain-binding protein 1 isoform X7;protein_id=XP_030101648.1;extra_copy_number=0
CM058251.1	Liftoff	CDS	19978904	19979043	.	-	.	ID=cds-XP_030101648.1;Parent=rna-XM_030245788.2;Dbxref=GeneID:216565,GenBank:XP_030101648.1,MGI:MGI:2667252;Name=XP_030101648.1;gbkey=CDS;gene=Ehbp1;product=EH domain-binding protein 1 isoform X7;protein_id=XP_030101648.1;extra_copy_number=0
CM058251.1	Liftoff	CDS	19982694	19982875	.	-	.	ID=cds-XP_030101648.1;Parent=rna-XM_030245788.2;Dbxref=GeneID:216565,GenBank:XP_030101648.1,MGI:MGI:2667252;Name=XP_030101648.1;gbkey=CDS;gene=Ehbp1;product=EH domain-binding protein 1 isoform X7;protein_id=XP_030101648.1;extra_copy_number=0
CM058251.1	Liftoff	CDS	20041875	20041928	.	-	.	ID=cds-XP_030101648.1;Parent=rna-XM_030245788.2;Dbxref=GeneID:216565,GenBank:XP_030101648.1,MGI:MGI:2667252;Name=XP_030101648.1;gbkey=CDS;gene=Ehbp1;product=EH domain-binding protein 1 isoform X7;protein_id=XP_030101648.1;extra_copy_number=0
CM058251.1	Liftoff	CDS	20049016	20049111	.	-	.	ID=cds-XP_030101648.1;Parent=rna-XM_030245788.2;Dbxref=GeneID:216565,GenBank:XP_030101648.1,MGI:MGI:2667252;Name=XP_030101648.1;gbkey=CDS;gene=Ehbp1;product=EH domain-binding protein 1 isoform X7;protein_id=XP_030101648.1;extra_copy_number=0
CM058251.1	Liftoff	CDS	20057842	20057899	.	-	.	ID=cds-XP_030101648.1;Parent=rna-XM_030245788.2;Dbxref=GeneID:216565,GenBank:XP_030101648.1,MGI:MGI:2667252;Name=XP_030101648.1;gbkey=CDS;gene=Ehbp1;product=EH domain-binding protein 1 isoform X7;protein_id=XP_030101648.1;extra_copy_number=0
CM058251.1	Liftoff	CDS	20095363	20095466	.	-	.	ID=cds-XP_030101648.1;Parent=rna-XM_030245788.2;Dbxref=GeneID:216565,GenBank:XP_030101648.1,MGI:MGI:2667252;Name=XP_030101648.1;gbkey=CDS;gene=Ehbp1;product=EH domain-binding protein 1 isoform X7;protein_id=XP_030101648.1;extra_copy_number=0
CM058251.1	Liftoff	mRNA	19815694	20096896	.	-	.	ID=rna-XM_030245789.2;Parent=gene-Ehbp1;Dbxref=GeneID:216565,GenBank:XM_030245789.2,MGI:MGI:2667252;Name=XM_030245789.2;gbkey=mRNA;gene=Ehbp1;model_evidence=Supporting evidence includes similarity to: 7 ESTs%2C 323 long SRA reads%2C and 99%25 coverage of the annotated genomic feature by RNAseq alignments%2C including 21 samples with support for all annotated introns;product=EH domain binding protein 1%2C transcript variant X21;transcript_id=XM_030245789.2;matches_ref_protein=True;valid_ORF=True;extra_copy_number=0
CM058251.1	Liftoff	exon	19815694	19816730	.	-	.	ID=exon-XM_030245789.2-25;Parent=rna-XM_030245789.2;Dbxref=GeneID:216565,GenBank:XM_030245789.2,MGI:MGI:2667252;gbkey=mRNA;gene=Ehbp1;product=EH domain binding protein 1%2C transcript variant X21;transcript_id=XM_030245789.2;extra_copy_number=0
CM058251.1	Liftoff	exon	19816942	19817056	.	-	.	ID=exon-XM_030245789.2-24;Parent=rna-XM_030245789.2;Dbxref=GeneID:216565,GenBank:XM_030245789.2,MGI:MGI:2667252;gbkey=mRNA;gene=Ehbp1;product=EH domain binding protein 1%2C transcript variant X21;transcript_id=XM_030245789.2;extra_copy_number=0
CM058251.1	Liftoff	exon	19823343	19823416	.	-	.	ID=exon-XM_030245789.2-23;Parent=rna-XM_030245789.2;Dbxref=GeneID:216565,GenBank:XM_030245789.2,MGI:MGI:2667252;gbkey=mRNA;gene=Ehbp1;product=EH domain binding protein 1%2C transcript variant X21;transcript_id=XM_030245789.2;extra_copy_number=0
CM058251.1	Liftoff	exon	19824714	19824813	.	-	.	ID=exon-XM_030245789.2-22;Parent=rna-XM_030245789.2;Dbxref=GeneID:216565,GenBank:XM_030245789.2,MGI:MGI:2667252;gbkey=mRNA;gene=Ehbp1;product=EH domain binding protein 1%2C transcript variant X21;transcript_id=XM_030245789.2;extra_copy_number=0
CM058251.1	Liftoff	exon	19863297	19863420	.	-	.	ID=exon-XM_030245789.2-21;Parent=rna-XM_030245789.2;Dbxref=GeneID:216565,GenBank:XM_030245789.2,MGI:MGI:2667252;gbkey=mRNA;gene=Ehbp1;product=EH domain binding protein 1%2C transcript variant X21;transcript_id=XM_030245789.2;extra_copy_number=0
CM058251.1	Liftoff	exon	19866386	19866492	.	-	.	ID=exon-XM_030245789.2-20;Parent=rna-XM_030245789.2;Dbxref=GeneID:216565,GenBank:XM_030245789.2,MGI:MGI:2667252;gbkey=mRNA;gene=Ehbp1;product=EH domain binding protein 1%2C transcript variant X21;transcript_id=XM_030245789.2;extra_copy_number=0
CM058251.1	Liftoff	exon	19866648	19866786	.	-	.	ID=exon-XM_030245789.2-19;Parent=rna-XM_030245789.2;Dbxref=GeneID:216565,GenBank:XM_030245789.2,MGI:MGI:2667252;gbkey=mRNA;gene=Ehbp1;product=EH domain binding protein 1%2C transcript variant X21;transcript_id=XM_030245789.2;extra_copy_number=0
CM058251.1	Liftoff	exon	19869002	19869126	.	-	.	ID=exon-XM_030245789.2-18;Parent=rna-XM_030245789.2;Dbxref=GeneID:216565,GenBank:XM_030245789.2,MGI:MGI:2667252;gbkey=mRNA;gene=Ehbp1;product=EH domain binding protein 1%2C transcript variant X21;transcript_id=XM_030245789.2;extra_copy_number=0
CM058251.1	Liftoff	exon	19872645	19872752	.	-	.	ID=exon-XM_030245789.2-17;Parent=rna-XM_030245789.2;Dbxref=GeneID:216565,GenBank:XM_030245789.2,MGI:MGI:2667252;gbkey=mRNA;gene=Ehbp1;product=EH domain binding protein 1%2C transcript variant X21;transcript_id=XM_030245789.2;extra_copy_number=0
CM058251.1	Liftoff	exon	19878224	19878371	.	-	.	ID=exon-XM_030245789.2-16;Parent=rna-XM_030245789.2;Dbxref=GeneID:216565,GenBank:XM_030245789.2,MGI:MGI:2667252;gbkey=mRNA;gene=Ehbp1;product=EH domain binding protein 1%2C transcript variant X21;transcript_id=XM_030245789.2;extra_copy_number=0
CM058251.1	Liftoff	exon	19899390	19899533	.	-	.	ID=exon-XM_030245789.2-15;Parent=rna-XM_030245789.2;Dbxref=GeneID:216565,GenBank:XM_030245789.2,MGI:MGI:2667252;gbkey=mRNA;gene=Ehbp1;product=EH domain binding protein 1%2C transcript variant X21;transcript_id=XM_030245789.2;extra_copy_number=0
CM058251.1	Liftoff	exon	19905185	19906066	.	-	.	ID=exon-XM_030245789.2-14;Parent=rna-XM_030245789.2;Dbxref=GeneID:216565,GenBank:XM_030245789.2,MGI:MGI:2667252;gbkey=mRNA;gene=Ehbp1;product=EH domain binding protein 1%2C transcript variant X21;transcript_id=XM_030245789.2;extra_copy_number=0
CM058251.1	Liftoff	exon	19910289	19910337	.	-	.	ID=exon-XM_030245789.2-13;Parent=rna-XM_030245789.2;Dbxref=GeneID:216565,GenBank:XM_030245789.2,MGI:MGI:2667252;gbkey=mRNA;gene=Ehbp1;product=EH domain binding protein 1%2C transcript variant X21;transcript_id=XM_030245789.2;extra_copy_number=0
CM058251.1	Liftoff	exon	19910919	19911097	.	-	.	ID=exon-XM_030245789.2-12;Parent=rna-XM_030245789.2;Dbxref=GeneID:216565,GenBank:XM_030245789.2,MGI:MGI:2667252;gbkey=mRNA;gene=Ehbp1;product=EH domain binding protein 1%2C transcript variant X21;transcript_id=XM_030245789.2;extra_copy_number=0
CM058251.1	Liftoff	exon	19947705	19947924	.	-	.	ID=exon-XM_030245789.2-11;Parent=rna-XM_030245789.2;Dbxref=GeneID:216565,GenBank:XM_030245789.2,MGI:MGI:2667252;gbkey=mRNA;gene=Ehbp1;product=EH domain binding protein 1%2C transcript variant X21;transcript_id=XM_030245789.2;extra_copy_number=0
CM058251.1	Liftoff	exon	19956332	19956494	.	-	.	ID=exon-XM_030245789.2-10;Parent=rna-XM_030245789.2;Dbxref=GeneID:216565,GenBank:XM_030245789.2,MGI:MGI:2667252;gbkey=mRNA;gene=Ehbp1;product=EH domain binding protein 1%2C transcript variant X21;transcript_id=XM_030245789.2;extra_copy_number=0
CM058251.1	Liftoff	exon	19960936	19961058	.	-	.	ID=exon-XM_030245789.2-9;Parent=rna-XM_030245789.2;Dbxref=GeneID:216565,GenBank:XM_030245789.2,MGI:MGI:2667252;gbkey=mRNA;gene=Ehbp1;product=EH domain binding protein 1%2C transcript variant X21;transcript_id=XM_030245789.2;extra_copy_number=0
CM058251.1	Liftoff	exon	19961657	19961761	.	-	.	ID=exon-XM_030245789.2-8;Parent=rna-XM_030245789.2;Dbxref=GeneID:216565,GenBank:XM_030245789.2,MGI:MGI:2667252;gbkey=mRNA;gene=Ehbp1;product=EH domain binding protein 1%2C transcript variant X21;transcript_id=XM_030245789.2;extra_copy_number=0
CM058251.1	Liftoff	exon	19978904	19979043	.	-	.	ID=exon-XM_030245789.2-7;Parent=rna-XM_030245789.2;Dbxref=GeneID:216565,GenBank:XM_030245789.2,MGI:MGI:2667252;gbkey=mRNA;gene=Ehbp1;product=EH domain binding protein 1%2C transcript variant X21;transcript_id=XM_030245789.2;extra_copy_number=0
CM058251.1	Liftoff	exon	19982694	19982875	.	-	.	ID=exon-XM_030245789.2-6;Parent=rna-XM_030245789.2;Dbxref=GeneID:216565,GenBank:XM_030245789.2,MGI:MGI:2667252;gbkey=mRNA;gene=Ehbp1;product=EH domain binding protein 1%2C transcript variant X21;transcript_id=XM_030245789.2;extra_copy_number=0
CM058251.1	Liftoff	exon	20041875	20041928	.	-	.	ID=exon-XM_030245789.2-5;Parent=rna-XM_030245789.2;Dbxref=GeneID:216565,GenBank:XM_030245789.2,MGI:MGI:2667252;gbkey=mRNA;gene=Ehbp1;product=EH domain binding protein 1%2C transcript variant X21;transcript_id=XM_030245789.2;extra_copy_number=0
CM058251.1	Liftoff	exon	20049016	20049111	.	-	.	ID=exon-XM_030245789.2-4;Parent=rna-XM_030245789.2;Dbxref=GeneID:216565,GenBank:XM_030245789.2,MGI:MGI:2667252;gbkey=mRNA;gene=Ehbp1;product=EH domain binding protein 1%2C transcript variant X21;transcript_id=XM_030245789.2;extra_copy_number=0
CM058251.1	Liftoff	exon	20057842	20057899	.	-	.	ID=exon-XM_030245789.2-3;Parent=rna-XM_030245789.2;Dbxref=GeneID:216565,GenBank:XM_030245789.2,MGI:MGI:2667252;gbkey=mRNA;gene=Ehbp1;product=EH domain binding protein 1%2C transcript variant X21;transcript_id=XM_030245789.2;extra_copy_number=0
CM058251.1	Liftoff	exon	20095363	20095749	.	-	.	ID=exon-XM_030245789.2-2;Parent=rna-XM_030245789.2;Dbxref=GeneID:216565,GenBank:XM_030245789.2,MGI:MGI:2667252;gbkey=mRNA;gene=Ehbp1;product=EH domain binding protein 1%2C transcript variant X21;transcript_id=XM_030245789.2;extra_copy_number=0
CM058251.1	Liftoff	exon	20096557	20096896	.	-	.	ID=exon-XM_030245789.2-1;Parent=rna-XM_030245789.2;Dbxref=GeneID:216565,GenBank:XM_030245789.2,MGI:MGI:2667252;gbkey=mRNA;gene=Ehbp1;product=EH domain binding protein 1%2C transcript variant X21;transcript_id=XM_030245789.2;extra_copy_number=0
CM058251.1	Liftoff	CDS	19816640	19816730	.	-	.	ID=cds-XP_030101649.1;Parent=rna-XM_030245789.2;Dbxref=GeneID:216565,GenBank:XP_030101649.1,MGI:MGI:2667252;Name=XP_030101649.1;gbkey=CDS;gene=Ehbp1;product=EH domain-binding protein 1 isoform X13;protein_id=XP_030101649.1;extra_copy_number=0
CM058251.1	Liftoff	CDS	19816942	19817056	.	-	.	ID=cds-XP_030101649.1;Parent=rna-XM_030245789.2;Dbxref=GeneID:216565,GenBank:XP_030101649.1,MGI:MGI:2667252;Name=XP_030101649.1;gbkey=CDS;gene=Ehbp1;product=EH domain-binding protein 1 isoform X13;protein_id=XP_030101649.1;extra_copy_number=0
CM058251.1	Liftoff	CDS	19823343	19823416	.	-	.	ID=cds-XP_030101649.1;Parent=rna-XM_030245789.2;Dbxref=GeneID:216565,GenBank:XP_030101649.1,MGI:MGI:2667252;Name=XP_030101649.1;gbkey=CDS;gene=Ehbp1;product=EH domain-binding protein 1 isoform X13;protein_id=XP_030101649.1;extra_copy_number=0
CM058251.1	Liftoff	CDS	19824714	19824813	.	-	.	ID=cds-XP_030101649.1;Parent=rna-XM_030245789.2;Dbxref=GeneID:216565,GenBank:XP_030101649.1,MGI:MGI:2667252;Name=XP_030101649.1;gbkey=CDS;gene=Ehbp1;product=EH domain-binding protein 1 isoform X13;protein_id=XP_030101649.1;extra_copy_number=0
CM058251.1	Liftoff	CDS	19863297	19863420	.	-	.	ID=cds-XP_030101649.1;Parent=rna-XM_030245789.2;Dbxref=GeneID:216565,GenBank:XP_030101649.1,MGI:MGI:2667252;Name=XP_030101649.1;gbkey=CDS;gene=Ehbp1;product=EH domain-binding protein 1 isoform X13;protein_id=XP_030101649.1;extra_copy_number=0
CM058251.1	Liftoff	CDS	19866386	19866492	.	-	.	ID=cds-XP_030101649.1;Parent=rna-XM_030245789.2;Dbxref=GeneID:216565,GenBank:XP_030101649.1,MGI:MGI:2667252;Name=XP_030101649.1;gbkey=CDS;gene=Ehbp1;product=EH domain-binding protein 1 isoform X13;protein_id=XP_030101649.1;extra_copy_number=0
CM058251.1	Liftoff	CDS	19866648	19866786	.	-	.	ID=cds-XP_030101649.1;Parent=rna-XM_030245789.2;Dbxref=GeneID:216565,GenBank:XP_030101649.1,MGI:MGI:2667252;Name=XP_030101649.1;gbkey=CDS;gene=Ehbp1;product=EH domain-binding protein 1 isoform X13;protein_id=XP_030101649.1;extra_copy_number=0
CM058251.1	Liftoff	CDS	19869002	19869126	.	-	.	ID=cds-XP_030101649.1;Parent=rna-XM_030245789.2;Dbxref=GeneID:216565,GenBank:XP_030101649.1,MGI:MGI:2667252;Name=XP_030101649.1;gbkey=CDS;gene=Ehbp1;product=EH domain-binding protein 1 isoform X13;protein_id=XP_030101649.1;extra_copy_number=0
CM058251.1	Liftoff	CDS	19872645	19872752	.	-	.	ID=cds-XP_030101649.1;Parent=rna-XM_030245789.2;Dbxref=GeneID:216565,GenBank:XP_030101649.1,MGI:MGI:2667252;Name=XP_030101649.1;gbkey=CDS;gene=Ehbp1;product=EH domain-binding protein 1 isoform X13;protein_id=XP_030101649.1;extra_copy_number=0
CM058251.1	Liftoff	CDS	19878224	19878371	.	-	.	ID=cds-XP_030101649.1;Parent=rna-XM_030245789.2;Dbxref=GeneID:216565,GenBank:XP_030101649.1,MGI:MGI:2667252;Name=XP_030101649.1;gbkey=CDS;gene=Ehbp1;product=EH domain-binding protein 1 isoform X13;protein_id=XP_030101649.1;extra_copy_number=0
CM058251.1	Liftoff	CDS	19899390	19899533	.	-	.	ID=cds-XP_030101649.1;Parent=rna-XM_030245789.2;Dbxref=GeneID:216565,GenBank:XP_030101649.1,MGI:MGI:2667252;Name=XP_030101649.1;gbkey=CDS;gene=Ehbp1;product=EH domain-binding protein 1 isoform X13;protein_id=XP_030101649.1;extra_copy_number=0
CM058251.1	Liftoff	CDS	19905185	19906066	.	-	.	ID=cds-XP_030101649.1;Parent=rna-XM_030245789.2;Dbxref=GeneID:216565,GenBank:XP_030101649.1,MGI:MGI:2667252;Name=XP_030101649.1;gbkey=CDS;gene=Ehbp1;product=EH domain-binding protein 1 isoform X13;protein_id=XP_030101649.1;extra_copy_number=0
CM058251.1	Liftoff	CDS	19910289	19910337	.	-	.	ID=cds-XP_030101649.1;Parent=rna-XM_030245789.2;Dbxref=GeneID:216565,GenBank:XP_030101649.1,MGI:MGI:2667252;Name=XP_030101649.1;gbkey=CDS;gene=Ehbp1;product=EH domain-binding protein 1 isoform X13;protein_id=XP_030101649.1;extra_copy_number=0
CM058251.1	Liftoff	CDS	19910919	19911097	.	-	.	ID=cds-XP_030101649.1;Parent=rna-XM_030245789.2;Dbxref=GeneID:216565,GenBank:XP_030101649.1,MGI:MGI:2667252;Name=XP_030101649.1;gbkey=CDS;gene=Ehbp1;product=EH domain-binding protein 1 isoform X13;protein_id=XP_030101649.1;extra_copy_number=0
CM058251.1	Liftoff	CDS	19947705	19947924	.	-	.	ID=cds-XP_030101649.1;Parent=rna-XM_030245789.2;Dbxref=GeneID:216565,GenBank:XP_030101649.1,MGI:MGI:2667252;Name=XP_030101649.1;gbkey=CDS;gene=Ehbp1;product=EH domain-binding protein 1 isoform X13;protein_id=XP_030101649.1;extra_copy_number=0
CM058251.1	Liftoff	CDS	19956332	19956494	.	-	.	ID=cds-XP_030101649.1;Parent=rna-XM_030245789.2;Dbxref=GeneID:216565,GenBank:XP_030101649.1,MGI:MGI:2667252;Name=XP_030101649.1;gbkey=CDS;gene=Ehbp1;product=EH domain-binding protein 1 isoform X13;protein_id=XP_030101649.1;extra_copy_number=0
CM058251.1	Liftoff	CDS	19960936	19961058	.	-	.	ID=cds-XP_030101649.1;Parent=rna-XM_030245789.2;Dbxref=GeneID:216565,GenBank:XP_030101649.1,MGI:MGI:2667252;Name=XP_030101649.1;gbkey=CDS;gene=Ehbp1;product=EH domain-binding protein 1 isoform X13;protein_id=XP_030101649.1;extra_copy_number=0
CM058251.1	Liftoff	CDS	19961657	19961761	.	-	.	ID=cds-XP_030101649.1;Parent=rna-XM_030245789.2;Dbxref=GeneID:216565,GenBank:XP_030101649.1,MGI:MGI:2667252;Name=XP_030101649.1;gbkey=CDS;gene=Ehbp1;product=EH domain-binding protein 1 isoform X13;protein_id=XP_030101649.1;extra_copy_number=0
CM058251.1	Liftoff	CDS	19978904	19979043	.	-	.	ID=cds-XP_030101649.1;Parent=rna-XM_030245789.2;Dbxref=GeneID:216565,GenBank:XP_030101649.1,MGI:MGI:2667252;Name=XP_030101649.1;gbkey=CDS;gene=Ehbp1;product=EH domain-binding protein 1 isoform X13;protein_id=XP_030101649.1;extra_copy_number=0
CM058251.1	Liftoff	CDS	19982694	19982875	.	-	.	ID=cds-XP_030101649.1;Parent=rna-XM_030245789.2;Dbxref=GeneID:216565,GenBank:XP_030101649.1,MGI:MGI:2667252;Name=XP_030101649.1;gbkey=CDS;gene=Ehbp1;product=EH domain-binding protein 1 isoform X13;protein_id=XP_030101649.1;extra_copy_number=0
CM058251.1	Liftoff	CDS	20041875	20041928	.	-	.	ID=cds-XP_030101649.1;Parent=rna-XM_030245789.2;Dbxref=GeneID:216565,GenBank:XP_030101649.1,MGI:MGI:2667252;Name=XP_030101649.1;gbkey=CDS;gene=Ehbp1;product=EH domain-binding protein 1 isoform X13;protein_id=XP_030101649.1;extra_copy_number=0
CM058251.1	Liftoff	CDS	20049016	20049111	.	-	.	ID=cds-XP_030101649.1;Parent=rna-XM_030245789.2;Dbxref=GeneID:216565,GenBank:XP_030101649.1,MGI:MGI:2667252;Name=XP_030101649.1;gbkey=CDS;gene=Ehbp1;product=EH domain-binding protein 1 isoform X13;protein_id=XP_030101649.1;extra_copy_number=0
CM058251.1	Liftoff	CDS	20057842	20057899	.	-	.	ID=cds-XP_030101649.1;Parent=rna-XM_030245789.2;Dbxref=GeneID:216565,GenBank:XP_030101649.1,MGI:MGI:2667252;Name=XP_030101649.1;gbkey=CDS;gene=Ehbp1;product=EH domain-binding protein 1 isoform X13;protein_id=XP_030101649.1;extra_copy_number=0
CM058251.1	Liftoff	CDS	20095363	20095466	.	-	.	ID=cds-XP_030101649.1;Parent=rna-XM_030245789.2;Dbxref=GeneID:216565,GenBank:XP_030101649.1,MGI:MGI:2667252;Name=XP_030101649.1;gbkey=CDS;gene=Ehbp1;product=EH domain-binding protein 1 isoform X13;protein_id=XP_030101649.1;extra_copy_number=0
CM058251.1	Liftoff	mRNA	19815694	20096896	.	-	.	ID=rna-XM_030245790.2;Parent=gene-Ehbp1;Dbxref=GeneID:216565,GenBank:XM_030245790.2,MGI:MGI:2667252;Name=XM_030245790.2;gbkey=mRNA;gene=Ehbp1;model_evidence=Supporting evidence includes similarity to: 10 ESTs%2C 1 Protein%2C 333 long SRA reads%2C and 99%25 coverage of the annotated genomic feature by RNAseq alignments%2C including 25 samples with support for all annotated introns;product=EH domain binding protein 1%2C transcript variant X24;transcript_id=XM_030245790.2;matches_ref_protein=True;valid_ORF=True;extra_copy_number=0
CM058251.1	Liftoff	exon	19815694	19816730	.	-	.	ID=exon-XM_030245790.2-24;Parent=rna-XM_030245790.2;Dbxref=GeneID:216565,GenBank:XM_030245790.2,MGI:MGI:2667252;gbkey=mRNA;gene=Ehbp1;product=EH domain binding protein 1%2C transcript variant X24;transcript_id=XM_030245790.2;extra_copy_number=0
CM058251.1	Liftoff	exon	19816942	19817056	.	-	.	ID=exon-XM_030245790.2-23;Parent=rna-XM_030245790.2;Dbxref=GeneID:216565,GenBank:XM_030245790.2,MGI:MGI:2667252;gbkey=mRNA;gene=Ehbp1;product=EH domain binding protein 1%2C transcript variant X24;transcript_id=XM_030245790.2;extra_copy_number=0
CM058251.1	Liftoff	exon	19823343	19823416	.	-	.	ID=exon-XM_030245790.2-22;Parent=rna-XM_030245790.2;Dbxref=GeneID:216565,GenBank:XM_030245790.2,MGI:MGI:2667252;gbkey=mRNA;gene=Ehbp1;product=EH domain binding protein 1%2C transcript variant X24;transcript_id=XM_030245790.2;extra_copy_number=0
CM058251.1	Liftoff	exon	19824714	19824813	.	-	.	ID=exon-XM_030245790.2-21;Parent=rna-XM_030245790.2;Dbxref=GeneID:216565,GenBank:XM_030245790.2,MGI:MGI:2667252;gbkey=mRNA;gene=Ehbp1;product=EH domain binding protein 1%2C transcript variant X24;transcript_id=XM_030245790.2;extra_copy_number=0
CM058251.1	Liftoff	exon	19863297	19863420	.	-	.	ID=exon-XM_030245790.2-20;Parent=rna-XM_030245790.2;Dbxref=GeneID:216565,GenBank:XM_030245790.2,MGI:MGI:2667252;gbkey=mRNA;gene=Ehbp1;product=EH domain binding protein 1%2C transcript variant X24;transcript_id=XM_030245790.2;extra_copy_number=0
CM058251.1	Liftoff	exon	19866386	19866492	.	-	.	ID=exon-XM_030245790.2-19;Parent=rna-XM_030245790.2;Dbxref=GeneID:216565,GenBank:XM_030245790.2,MGI:MGI:2667252;gbkey=mRNA;gene=Ehbp1;product=EH domain binding protein 1%2C transcript variant X24;transcript_id=XM_030245790.2;extra_copy_number=0
CM058251.1	Liftoff	exon	19866648	19866786	.	-	.	ID=exon-XM_030245790.2-18;Parent=rna-XM_030245790.2;Dbxref=GeneID:216565,GenBank:XM_030245790.2,MGI:MGI:2667252;gbkey=mRNA;gene=Ehbp1;product=EH domain binding protein 1%2C transcript variant X24;transcript_id=XM_030245790.2;extra_copy_number=0
CM058251.1	Liftoff	exon	19869002	19869126	.	-	.	ID=exon-XM_030245790.2-17;Parent=rna-XM_030245790.2;Dbxref=GeneID:216565,GenBank:XM_030245790.2,MGI:MGI:2667252;gbkey=mRNA;gene=Ehbp1;product=EH domain binding protein 1%2C transcript variant X24;transcript_id=XM_030245790.2;extra_copy_number=0
CM058251.1	Liftoff	exon	19878224	19878371	.	-	.	ID=exon-XM_030245790.2-16;Parent=rna-XM_030245790.2;Dbxref=GeneID:216565,GenBank:XM_030245790.2,MGI:MGI:2667252;gbkey=mRNA;gene=Ehbp1;product=EH domain binding protein 1%2C transcript variant X24;transcript_id=XM_030245790.2;extra_copy_number=0
CM058251.1	Liftoff	exon	19899390	19899533	.	-	.	ID=exon-XM_030245790.2-15;Parent=rna-XM_030245790.2;Dbxref=GeneID:216565,GenBank:XM_030245790.2,MGI:MGI:2667252;gbkey=mRNA;gene=Ehbp1;product=EH domain binding protein 1%2C transcript variant X24;transcript_id=XM_030245790.2;extra_copy_number=0
CM058251.1	Liftoff	exon	19905185	19906066	.	-	.	ID=exon-XM_030245790.2-14;Parent=rna-XM_030245790.2;Dbxref=GeneID:216565,GenBank:XM_030245790.2,MGI:MGI:2667252;gbkey=mRNA;gene=Ehbp1;product=EH domain binding protein 1%2C transcript variant X24;transcript_id=XM_030245790.2;extra_copy_number=0
CM058251.1	Liftoff	exon	19910289	19910337	.	-	.	ID=exon-XM_030245790.2-13;Parent=rna-XM_030245790.2;Dbxref=GeneID:216565,GenBank:XM_030245790.2,MGI:MGI:2667252;gbkey=mRNA;gene=Ehbp1;product=EH domain binding protein 1%2C transcript variant X24;transcript_id=XM_030245790.2;extra_copy_number=0
CM058251.1	Liftoff	exon	19910919	19911097	.	-	.	ID=exon-XM_030245790.2-12;Parent=rna-XM_030245790.2;Dbxref=GeneID:216565,GenBank:XM_030245790.2,MGI:MGI:2667252;gbkey=mRNA;gene=Ehbp1;product=EH domain binding protein 1%2C transcript variant X24;transcript_id=XM_030245790.2;extra_copy_number=0
CM058251.1	Liftoff	exon	19947705	19947924	.	-	.	ID=exon-XM_030245790.2-11;Parent=rna-XM_030245790.2;Dbxref=GeneID:216565,GenBank:XM_030245790.2,MGI:MGI:2667252;gbkey=mRNA;gene=Ehbp1;product=EH domain binding protein 1%2C transcript variant X24;transcript_id=XM_030245790.2;extra_copy_number=0
CM058251.1	Liftoff	exon	19956332	19956569	.	-	.	ID=exon-XM_030245790.2-10;Parent=rna-XM_030245790.2;Dbxref=GeneID:216565,GenBank:XM_030245790.2,MGI:MGI:2667252;gbkey=mRNA;gene=Ehbp1;product=EH domain binding protein 1%2C transcript variant X24;transcript_id=XM_030245790.2;extra_copy_number=0
CM058251.1	Liftoff	exon	19960936	19961058	.	-	.	ID=exon-XM_030245790.2-9;Parent=rna-XM_030245790.2;Dbxref=GeneID:216565,GenBank:XM_030245790.2,MGI:MGI:2667252;gbkey=mRNA;gene=Ehbp1;product=EH domain binding protein 1%2C transcript variant X24;transcript_id=XM_030245790.2;extra_copy_number=0
CM058251.1	Liftoff	exon	19961657	19961761	.	-	.	ID=exon-XM_030245790.2-8;Parent=rna-XM_030245790.2;Dbxref=GeneID:216565,GenBank:XM_030245790.2,MGI:MGI:2667252;gbkey=mRNA;gene=Ehbp1;product=EH domain binding protein 1%2C transcript variant X24;transcript_id=XM_030245790.2;extra_copy_number=0
CM058251.1	Liftoff	exon	19978904	19979043	.	-	.	ID=exon-XM_030245790.2-7;Parent=rna-XM_030245790.2;Dbxref=GeneID:216565,GenBank:XM_030245790.2,MGI:MGI:2667252;gbkey=mRNA;gene=Ehbp1;product=EH domain binding protein 1%2C transcript variant X24;transcript_id=XM_030245790.2;extra_copy_number=0
CM058251.1	Liftoff	exon	19982694	19982875	.	-	.	ID=exon-XM_030245790.2-6;Parent=rna-XM_030245790.2;Dbxref=GeneID:216565,GenBank:XM_030245790.2,MGI:MGI:2667252;gbkey=mRNA;gene=Ehbp1;product=EH domain binding protein 1%2C transcript variant X24;transcript_id=XM_030245790.2;extra_copy_number=0
CM058251.1	Liftoff	exon	20041875	20041928	.	-	.	ID=exon-XM_030245790.2-5;Parent=rna-XM_030245790.2;Dbxref=GeneID:216565,GenBank:XM_030245790.2,MGI:MGI:2667252;gbkey=mRNA;gene=Ehbp1;product=EH domain binding protein 1%2C transcript variant X24;transcript_id=XM_030245790.2;extra_copy_number=0
CM058251.1	Liftoff	exon	20049016	20049111	.	-	.	ID=exon-XM_030245790.2-4;Parent=rna-XM_030245790.2;Dbxref=GeneID:216565,GenBank:XM_030245790.2,MGI:MGI:2667252;gbkey=mRNA;gene=Ehbp1;product=EH domain binding protein 1%2C transcript variant X24;transcript_id=XM_030245790.2;extra_copy_number=0
CM058251.1	Liftoff	exon	20057842	20057899	.	-	.	ID=exon-XM_030245790.2-3;Parent=rna-XM_030245790.2;Dbxref=GeneID:216565,GenBank:XM_030245790.2,MGI:MGI:2667252;gbkey=mRNA;gene=Ehbp1;product=EH domain binding protein 1%2C transcript variant X24;transcript_id=XM_030245790.2;extra_copy_number=0
CM058251.1	Liftoff	exon	20095363	20095749	.	-	.	ID=exon-XM_030245790.2-2;Parent=rna-XM_030245790.2;Dbxref=GeneID:216565,GenBank:XM_030245790.2,MGI:MGI:2667252;gbkey=mRNA;gene=Ehbp1;product=EH domain binding protein 1%2C transcript variant X24;transcript_id=XM_030245790.2;extra_copy_number=0
CM058251.1	Liftoff	exon	20096557	20096896	.	-	.	ID=exon-XM_030245790.2-1;Parent=rna-XM_030245790.2;Dbxref=GeneID:216565,GenBank:XM_030245790.2,MGI:MGI:2667252;gbkey=mRNA;gene=Ehbp1;product=EH domain binding protein 1%2C transcript variant X24;transcript_id=XM_030245790.2;extra_copy_number=0
CM058251.1	Liftoff	CDS	19816640	19816730	.	-	.	ID=cds-XP_030101650.1;Parent=rna-XM_030245790.2;Dbxref=GeneID:216565,GenBank:XP_030101650.1,MGI:MGI:2667252;Name=XP_030101650.1;gbkey=CDS;gene=Ehbp1;product=EH domain-binding protein 1 isoform X16;protein_id=XP_030101650.1;extra_copy_number=0
CM058251.1	Liftoff	CDS	19816942	19817056	.	-	.	ID=cds-XP_030101650.1;Parent=rna-XM_030245790.2;Dbxref=GeneID:216565,GenBank:XP_030101650.1,MGI:MGI:2667252;Name=XP_030101650.1;gbkey=CDS;gene=Ehbp1;product=EH domain-binding protein 1 isoform X16;protein_id=XP_030101650.1;extra_copy_number=0
CM058251.1	Liftoff	CDS	19823343	19823416	.	-	.	ID=cds-XP_030101650.1;Parent=rna-XM_030245790.2;Dbxref=GeneID:216565,GenBank:XP_030101650.1,MGI:MGI:2667252;Name=XP_030101650.1;gbkey=CDS;gene=Ehbp1;product=EH domain-binding protein 1 isoform X16;protein_id=XP_030101650.1;extra_copy_number=0
CM058251.1	Liftoff	CDS	19824714	19824813	.	-	.	ID=cds-XP_030101650.1;Parent=rna-XM_030245790.2;Dbxref=GeneID:216565,GenBank:XP_030101650.1,MGI:MGI:2667252;Name=XP_030101650.1;gbkey=CDS;gene=Ehbp1;product=EH domain-binding protein 1 isoform X16;protein_id=XP_030101650.1;extra_copy_number=0
CM058251.1	Liftoff	CDS	19863297	19863420	.	-	.	ID=cds-XP_030101650.1;Parent=rna-XM_030245790.2;Dbxref=GeneID:216565,GenBank:XP_030101650.1,MGI:MGI:2667252;Name=XP_030101650.1;gbkey=CDS;gene=Ehbp1;product=EH domain-binding protein 1 isoform X16;protein_id=XP_030101650.1;extra_copy_number=0
CM058251.1	Liftoff	CDS	19866386	19866492	.	-	.	ID=cds-XP_030101650.1;Parent=rna-XM_030245790.2;Dbxref=GeneID:216565,GenBank:XP_030101650.1,MGI:MGI:2667252;Name=XP_030101650.1;gbkey=CDS;gene=Ehbp1;product=EH domain-binding protein 1 isoform X16;protein_id=XP_030101650.1;extra_copy_number=0
CM058251.1	Liftoff	CDS	19866648	19866786	.	-	.	ID=cds-XP_030101650.1;Parent=rna-XM_030245790.2;Dbxref=GeneID:216565,GenBank:XP_030101650.1,MGI:MGI:2667252;Name=XP_030101650.1;gbkey=CDS;gene=Ehbp1;product=EH domain-binding protein 1 isoform X16;protein_id=XP_030101650.1;extra_copy_number=0
CM058251.1	Liftoff	CDS	19869002	19869126	.	-	.	ID=cds-XP_030101650.1;Parent=rna-XM_030245790.2;Dbxref=GeneID:216565,GenBank:XP_030101650.1,MGI:MGI:2667252;Name=XP_030101650.1;gbkey=CDS;gene=Ehbp1;product=EH domain-binding protein 1 isoform X16;protein_id=XP_030101650.1;extra_copy_number=0
CM058251.1	Liftoff	CDS	19878224	19878371	.	-	.	ID=cds-XP_030101650.1;Parent=rna-XM_030245790.2;Dbxref=GeneID:216565,GenBank:XP_030101650.1,MGI:MGI:2667252;Name=XP_030101650.1;gbkey=CDS;gene=Ehbp1;product=EH domain-binding protein 1 isoform X16;protein_id=XP_030101650.1;extra_copy_number=0
CM058251.1	Liftoff	CDS	19899390	19899533	.	-	.	ID=cds-XP_030101650.1;Parent=rna-XM_030245790.2;Dbxref=GeneID:216565,GenBank:XP_030101650.1,MGI:MGI:2667252;Name=XP_030101650.1;gbkey=CDS;gene=Ehbp1;product=EH domain-binding protein 1 isoform X16;protein_id=XP_030101650.1;extra_copy_number=0
CM058251.1	Liftoff	CDS	19905185	19906066	.	-	.	ID=cds-XP_030101650.1;Parent=rna-XM_030245790.2;Dbxref=GeneID:216565,GenBank:XP_030101650.1,MGI:MGI:2667252;Name=XP_030101650.1;gbkey=CDS;gene=Ehbp1;product=EH domain-binding protein 1 isoform X16;protein_id=XP_030101650.1;extra_copy_number=0
CM058251.1	Liftoff	CDS	19910289	19910337	.	-	.	ID=cds-XP_030101650.1;Parent=rna-XM_030245790.2;Dbxref=GeneID:216565,GenBank:XP_030101650.1,MGI:MGI:2667252;Name=XP_030101650.1;gbkey=CDS;gene=Ehbp1;product=EH domain-binding protein 1 isoform X16;protein_id=XP_030101650.1;extra_copy_number=0
CM058251.1	Liftoff	CDS	19910919	19911097	.	-	.	ID=cds-XP_030101650.1;Parent=rna-XM_030245790.2;Dbxref=GeneID:216565,GenBank:XP_030101650.1,MGI:MGI:2667252;Name=XP_030101650.1;gbkey=CDS;gene=Ehbp1;product=EH domain-binding protein 1 isoform X16;protein_id=XP_030101650.1;extra_copy_number=0
CM058251.1	Liftoff	CDS	19947705	19947924	.	-	.	ID=cds-XP_030101650.1;Parent=rna-XM_030245790.2;Dbxref=GeneID:216565,GenBank:XP_030101650.1,MGI:MGI:2667252;Name=XP_030101650.1;gbkey=CDS;gene=Ehbp1;product=EH domain-binding protein 1 isoform X16;protein_id=XP_030101650.1;extra_copy_number=0
CM058251.1	Liftoff	CDS	19956332	19956569	.	-	.	ID=cds-XP_030101650.1;Parent=rna-XM_030245790.2;Dbxref=GeneID:216565,GenBank:XP_030101650.1,MGI:MGI:2667252;Name=XP_030101650.1;gbkey=CDS;gene=Ehbp1;product=EH domain-binding protein 1 isoform X16;protein_id=XP_030101650.1;extra_copy_number=0
CM058251.1	Liftoff	CDS	19960936	19961058	.	-	.	ID=cds-XP_030101650.1;Parent=rna-XM_030245790.2;Dbxref=GeneID:216565,GenBank:XP_030101650.1,MGI:MGI:2667252;Name=XP_030101650.1;gbkey=CDS;gene=Ehbp1;product=EH domain-binding protein 1 isoform X16;protein_id=XP_030101650.1;extra_copy_number=0
CM058251.1	Liftoff	CDS	19961657	19961761	.	-	.	ID=cds-XP_030101650.1;Parent=rna-XM_030245790.2;Dbxref=GeneID:216565,GenBank:XP_030101650.1,MGI:MGI:2667252;Name=XP_030101650.1;gbkey=CDS;gene=Ehbp1;product=EH domain-binding protein 1 isoform X16;protein_id=XP_030101650.1;extra_copy_number=0
CM058251.1	Liftoff	CDS	19978904	19979043	.	-	.	ID=cds-XP_030101650.1;Parent=rna-XM_030245790.2;Dbxref=GeneID:216565,GenBank:XP_030101650.1,MGI:MGI:2667252;Name=XP_030101650.1;gbkey=CDS;gene=Ehbp1;product=EH domain-binding protein 1 isoform X16;protein_id=XP_030101650.1;extra_copy_number=0
CM058251.1	Liftoff	CDS	19982694	19982875	.	-	.	ID=cds-XP_030101650.1;Parent=rna-XM_030245790.2;Dbxref=GeneID:216565,GenBank:XP_030101650.1,MGI:MGI:2667252;Name=XP_030101650.1;gbkey=CDS;gene=Ehbp1;product=EH domain-binding protein 1 isoform X16;protein_id=XP_030101650.1;extra_copy_number=0
CM058251.1	Liftoff	CDS	20041875	20041928	.	-	.	ID=cds-XP_030101650.1;Parent=rna-XM_030245790.2;Dbxref=GeneID:216565,GenBank:XP_030101650.1,MGI:MGI:2667252;Name=XP_030101650.1;gbkey=CDS;gene=Ehbp1;product=EH domain-binding protein 1 isoform X16;protein_id=XP_030101650.1;extra_copy_number=0
CM058251.1	Liftoff	CDS	20049016	20049111	.	-	.	ID=cds-XP_030101650.1;Parent=rna-XM_030245790.2;Dbxref=GeneID:216565,GenBank:XP_030101650.1,MGI:MGI:2667252;Name=XP_030101650.1;gbkey=CDS;gene=Ehbp1;product=EH domain-binding protein 1 isoform X16;protein_id=XP_030101650.1;extra_copy_number=0
CM058251.1	Liftoff	CDS	20057842	20057899	.	-	.	ID=cds-XP_030101650.1;Parent=rna-XM_030245790.2;Dbxref=GeneID:216565,GenBank:XP_030101650.1,MGI:MGI:2667252;Name=XP_030101650.1;gbkey=CDS;gene=Ehbp1;product=EH domain-binding protein 1 isoform X16;protein_id=XP_030101650.1;extra_copy_number=0
CM058251.1	Liftoff	CDS	20095363	20095466	.	-	.	ID=cds-XP_030101650.1;Parent=rna-XM_030245790.2;Dbxref=GeneID:216565,GenBank:XP_030101650.1,MGI:MGI:2667252;Name=XP_030101650.1;gbkey=CDS;gene=Ehbp1;product=EH domain-binding protein 1 isoform X16;protein_id=XP_030101650.1;extra_copy_number=0
CM058251.1	Liftoff	mRNA	19815694	20096896	.	-	.	ID=rna-XM_030245791.2;Parent=gene-Ehbp1;Dbxref=GeneID:216565,GenBank:XM_030245791.2,MGI:MGI:2667252;Name=XM_030245791.2;gbkey=mRNA;gene=Ehbp1;model_evidence=Supporting evidence includes similarity to: 7 ESTs%2C 302 long SRA reads%2C and 99%25 coverage of the annotated genomic feature by RNAseq alignments%2C including 12 samples with support for all annotated introns;product=EH domain binding protein 1%2C transcript variant X25;transcript_id=XM_030245791.2;matches_ref_protein=True;valid_ORF=True;extra_copy_number=0
CM058251.1	Liftoff	exon	19815694	19816730	.	-	.	ID=exon-XM_030245791.2-24;Parent=rna-XM_030245791.2;Dbxref=GeneID:216565,GenBank:XM_030245791.2,MGI:MGI:2667252;gbkey=mRNA;gene=Ehbp1;product=EH domain binding protein 1%2C transcript variant X25;transcript_id=XM_030245791.2;extra_copy_number=0
CM058251.1	Liftoff	exon	19816942	19817056	.	-	.	ID=exon-XM_030245791.2-23;Parent=rna-XM_030245791.2;Dbxref=GeneID:216565,GenBank:XM_030245791.2,MGI:MGI:2667252;gbkey=mRNA;gene=Ehbp1;product=EH domain binding protein 1%2C transcript variant X25;transcript_id=XM_030245791.2;extra_copy_number=0
CM058251.1	Liftoff	exon	19823343	19823416	.	-	.	ID=exon-XM_030245791.2-22;Parent=rna-XM_030245791.2;Dbxref=GeneID:216565,GenBank:XM_030245791.2,MGI:MGI:2667252;gbkey=mRNA;gene=Ehbp1;product=EH domain binding protein 1%2C transcript variant X25;transcript_id=XM_030245791.2;extra_copy_number=0
CM058251.1	Liftoff	exon	19824714	19824813	.	-	.	ID=exon-XM_030245791.2-21;Parent=rna-XM_030245791.2;Dbxref=GeneID:216565,GenBank:XM_030245791.2,MGI:MGI:2667252;gbkey=mRNA;gene=Ehbp1;product=EH domain binding protein 1%2C transcript variant X25;transcript_id=XM_030245791.2;extra_copy_number=0
CM058251.1	Liftoff	exon	19863297	19863420	.	-	.	ID=exon-XM_030245791.2-20;Parent=rna-XM_030245791.2;Dbxref=GeneID:216565,GenBank:XM_030245791.2,MGI:MGI:2667252;gbkey=mRNA;gene=Ehbp1;product=EH domain binding protein 1%2C transcript variant X25;transcript_id=XM_030245791.2;extra_copy_number=0
CM058251.1	Liftoff	exon	19866386	19866492	.	-	.	ID=exon-XM_030245791.2-19;Parent=rna-XM_030245791.2;Dbxref=GeneID:216565,GenBank:XM_030245791.2,MGI:MGI:2667252;gbkey=mRNA;gene=Ehbp1;product=EH domain binding protein 1%2C transcript variant X25;transcript_id=XM_030245791.2;extra_copy_number=0
CM058251.1	Liftoff	exon	19866648	19866786	.	-	.	ID=exon-XM_030245791.2-18;Parent=rna-XM_030245791.2;Dbxref=GeneID:216565,GenBank:XM_030245791.2,MGI:MGI:2667252;gbkey=mRNA;gene=Ehbp1;product=EH domain binding protein 1%2C transcript variant X25;transcript_id=XM_030245791.2;extra_copy_number=0
CM058251.1	Liftoff	exon	19869002	19869126	.	-	.	ID=exon-XM_030245791.2-17;Parent=rna-XM_030245791.2;Dbxref=GeneID:216565,GenBank:XM_030245791.2,MGI:MGI:2667252;gbkey=mRNA;gene=Ehbp1;product=EH domain binding protein 1%2C transcript variant X25;transcript_id=XM_030245791.2;extra_copy_number=0
CM058251.1	Liftoff	exon	19872645	19872752	.	-	.	ID=exon-XM_030245791.2-16;Parent=rna-XM_030245791.2;Dbxref=GeneID:216565,GenBank:XM_030245791.2,MGI:MGI:2667252;gbkey=mRNA;gene=Ehbp1;product=EH domain binding protein 1%2C transcript variant X25;transcript_id=XM_030245791.2;extra_copy_number=0
CM058251.1	Liftoff	exon	19878224	19878371	.	-	.	ID=exon-XM_030245791.2-15;Parent=rna-XM_030245791.2;Dbxref=GeneID:216565,GenBank:XM_030245791.2,MGI:MGI:2667252;gbkey=mRNA;gene=Ehbp1;product=EH domain binding protein 1%2C transcript variant X25;transcript_id=XM_030245791.2;extra_copy_number=0
CM058251.1	Liftoff	exon	19899321	19899533	.	-	.	ID=exon-XM_030245791.2-14;Parent=rna-XM_030245791.2;Dbxref=GeneID:216565,GenBank:XM_030245791.2,MGI:MGI:2667252;gbkey=mRNA;gene=Ehbp1;product=EH domain binding protein 1%2C transcript variant X25;transcript_id=XM_030245791.2;extra_copy_number=0
CM058251.1	Liftoff	exon	19905185	19906066	.	-	.	ID=exon-XM_030245791.2-13;Parent=rna-XM_030245791.2;Dbxref=GeneID:216565,GenBank:XM_030245791.2,MGI:MGI:2667252;gbkey=mRNA;gene=Ehbp1;product=EH domain binding protein 1%2C transcript variant X25;transcript_id=XM_030245791.2;extra_copy_number=0
CM058251.1	Liftoff	exon	19910289	19910337	.	-	.	ID=exon-XM_030245791.2-12;Parent=rna-XM_030245791.2;Dbxref=GeneID:216565,GenBank:XM_030245791.2,MGI:MGI:2667252;gbkey=mRNA;gene=Ehbp1;product=EH domain binding protein 1%2C transcript variant X25;transcript_id=XM_030245791.2;extra_copy_number=0
CM058251.1	Liftoff	exon	19910919	19911097	.	-	.	ID=exon-XM_030245791.2-11;Parent=rna-XM_030245791.2;Dbxref=GeneID:216565,GenBank:XM_030245791.2,MGI:MGI:2667252;gbkey=mRNA;gene=Ehbp1;product=EH domain binding protein 1%2C transcript variant X25;transcript_id=XM_030245791.2;extra_copy_number=0
CM058251.1	Liftoff	exon	19947705	19947924	.	-	.	ID=exon-XM_030245791.2-10;Parent=rna-XM_030245791.2;Dbxref=GeneID:216565,GenBank:XM_030245791.2,MGI:MGI:2667252;gbkey=mRNA;gene=Ehbp1;product=EH domain binding protein 1%2C transcript variant X25;transcript_id=XM_030245791.2;extra_copy_number=0
CM058251.1	Liftoff	exon	19956332	19956494	.	-	.	ID=exon-XM_030245791.2-9;Parent=rna-XM_030245791.2;Dbxref=GeneID:216565,GenBank:XM_030245791.2,MGI:MGI:2667252;gbkey=mRNA;gene=Ehbp1;product=EH domain binding protein 1%2C transcript variant X25;transcript_id=XM_030245791.2;extra_copy_number=0
CM058251.1	Liftoff	exon	19960936	19961058	.	-	.	ID=exon-XM_030245791.2-8;Parent=rna-XM_030245791.2;Dbxref=GeneID:216565,GenBank:XM_030245791.2,MGI:MGI:2667252;gbkey=mRNA;gene=Ehbp1;product=EH domain binding protein 1%2C transcript variant X25;transcript_id=XM_030245791.2;extra_copy_number=0
CM058251.1	Liftoff	exon	19978904	19979043	.	-	.	ID=exon-XM_030245791.2-7;Parent=rna-XM_030245791.2;Dbxref=GeneID:216565,GenBank:XM_030245791.2,MGI:MGI:2667252;gbkey=mRNA;gene=Ehbp1;product=EH domain binding protein 1%2C transcript variant X25;transcript_id=XM_030245791.2;extra_copy_number=0
CM058251.1	Liftoff	exon	19982694	19982875	.	-	.	ID=exon-XM_030245791.2-6;Parent=rna-XM_030245791.2;Dbxref=GeneID:216565,GenBank:XM_030245791.2,MGI:MGI:2667252;gbkey=mRNA;gene=Ehbp1;product=EH domain binding protein 1%2C transcript variant X25;transcript_id=XM_030245791.2;extra_copy_number=0
CM058251.1	Liftoff	exon	20041875	20041928	.	-	.	ID=exon-XM_030245791.2-5;Parent=rna-XM_030245791.2;Dbxref=GeneID:216565,GenBank:XM_030245791.2,MGI:MGI:2667252;gbkey=mRNA;gene=Ehbp1;product=EH domain binding protein 1%2C transcript variant X25;transcript_id=XM_030245791.2;extra_copy_number=0
CM058251.1	Liftoff	exon	20049016	20049111	.	-	.	ID=exon-XM_030245791.2-4;Parent=rna-XM_030245791.2;Dbxref=GeneID:216565,GenBank:XM_030245791.2,MGI:MGI:2667252;gbkey=mRNA;gene=Ehbp1;product=EH domain binding protein 1%2C transcript variant X25;transcript_id=XM_030245791.2;extra_copy_number=0
CM058251.1	Liftoff	exon	20057842	20057899	.	-	.	ID=exon-XM_030245791.2-3;Parent=rna-XM_030245791.2;Dbxref=GeneID:216565,GenBank:XM_030245791.2,MGI:MGI:2667252;gbkey=mRNA;gene=Ehbp1;product=EH domain binding protein 1%2C transcript variant X25;transcript_id=XM_030245791.2;extra_copy_number=0
CM058251.1	Liftoff	exon	20095363	20095749	.	-	.	ID=exon-XM_030245791.2-2;Parent=rna-XM_030245791.2;Dbxref=GeneID:216565,GenBank:XM_030245791.2,MGI:MGI:2667252;gbkey=mRNA;gene=Ehbp1;product=EH domain binding protein 1%2C transcript variant X25;transcript_id=XM_030245791.2;extra_copy_number=0
CM058251.1	Liftoff	exon	20096557	20096896	.	-	.	ID=exon-XM_030245791.2-1;Parent=rna-XM_030245791.2;Dbxref=GeneID:216565,GenBank:XM_030245791.2,MGI:MGI:2667252;gbkey=mRNA;gene=Ehbp1;product=EH domain binding protein 1%2C transcript variant X25;transcript_id=XM_030245791.2;extra_copy_number=0
CM058251.1	Liftoff	CDS	19816640	19816730	.	-	.	ID=cds-XP_030101651.1;Parent=rna-XM_030245791.2;Dbxref=GeneID:216565,GenBank:XP_030101651.1,MGI:MGI:2667252;Name=XP_030101651.1;gbkey=CDS;gene=Ehbp1;product=EH domain-binding protein 1 isoform X17;protein_id=XP_030101651.1;extra_copy_number=0
CM058251.1	Liftoff	CDS	19816942	19817056	.	-	.	ID=cds-XP_030101651.1;Parent=rna-XM_030245791.2;Dbxref=GeneID:216565,GenBank:XP_030101651.1,MGI:MGI:2667252;Name=XP_030101651.1;gbkey=CDS;gene=Ehbp1;product=EH domain-binding protein 1 isoform X17;protein_id=XP_030101651.1;extra_copy_number=0
CM058251.1	Liftoff	CDS	19823343	19823416	.	-	.	ID=cds-XP_030101651.1;Parent=rna-XM_030245791.2;Dbxref=GeneID:216565,GenBank:XP_030101651.1,MGI:MGI:2667252;Name=XP_030101651.1;gbkey=CDS;gene=Ehbp1;product=EH domain-binding protein 1 isoform X17;protein_id=XP_030101651.1;extra_copy_number=0
CM058251.1	Liftoff	CDS	19824714	19824813	.	-	.	ID=cds-XP_030101651.1;Parent=rna-XM_030245791.2;Dbxref=GeneID:216565,GenBank:XP_030101651.1,MGI:MGI:2667252;Name=XP_030101651.1;gbkey=CDS;gene=Ehbp1;product=EH domain-binding protein 1 isoform X17;protein_id=XP_030101651.1;extra_copy_number=0
CM058251.1	Liftoff	CDS	19863297	19863420	.	-	.	ID=cds-XP_030101651.1;Parent=rna-XM_030245791.2;Dbxref=GeneID:216565,GenBank:XP_030101651.1,MGI:MGI:2667252;Name=XP_030101651.1;gbkey=CDS;gene=Ehbp1;product=EH domain-binding protein 1 isoform X17;protein_id=XP_030101651.1;extra_copy_number=0
CM058251.1	Liftoff	CDS	19866386	19866492	.	-	.	ID=cds-XP_030101651.1;Parent=rna-XM_030245791.2;Dbxref=GeneID:216565,GenBank:XP_030101651.1,MGI:MGI:2667252;Name=XP_030101651.1;gbkey=CDS;gene=Ehbp1;product=EH domain-binding protein 1 isoform X17;protein_id=XP_030101651.1;extra_copy_number=0
CM058251.1	Liftoff	CDS	19866648	19866786	.	-	.	ID=cds-XP_030101651.1;Parent=rna-XM_030245791.2;Dbxref=GeneID:216565,GenBank:XP_030101651.1,MGI:MGI:2667252;Name=XP_030101651.1;gbkey=CDS;gene=Ehbp1;product=EH domain-binding protein 1 isoform X17;protein_id=XP_030101651.1;extra_copy_number=0
CM058251.1	Liftoff	CDS	19869002	19869126	.	-	.	ID=cds-XP_030101651.1;Parent=rna-XM_030245791.2;Dbxref=GeneID:216565,GenBank:XP_030101651.1,MGI:MGI:2667252;Name=XP_030101651.1;gbkey=CDS;gene=Ehbp1;product=EH domain-binding protein 1 isoform X17;protein_id=XP_030101651.1;extra_copy_number=0
CM058251.1	Liftoff	CDS	19872645	19872752	.	-	.	ID=cds-XP_030101651.1;Parent=rna-XM_030245791.2;Dbxref=GeneID:216565,GenBank:XP_030101651.1,MGI:MGI:2667252;Name=XP_030101651.1;gbkey=CDS;gene=Ehbp1;product=EH domain-binding protein 1 isoform X17;protein_id=XP_030101651.1;extra_copy_number=0
CM058251.1	Liftoff	CDS	19878224	19878371	.	-	.	ID=cds-XP_030101651.1;Parent=rna-XM_030245791.2;Dbxref=GeneID:216565,GenBank:XP_030101651.1,MGI:MGI:2667252;Name=XP_030101651.1;gbkey=CDS;gene=Ehbp1;product=EH domain-binding protein 1 isoform X17;protein_id=XP_030101651.1;extra_copy_number=0
CM058251.1	Liftoff	CDS	19899321	19899533	.	-	.	ID=cds-XP_030101651.1;Parent=rna-XM_030245791.2;Dbxref=GeneID:216565,GenBank:XP_030101651.1,MGI:MGI:2667252;Name=XP_030101651.1;gbkey=CDS;gene=Ehbp1;product=EH domain-binding protein 1 isoform X17;protein_id=XP_030101651.1;extra_copy_number=0
CM058251.1	Liftoff	CDS	19905185	19906066	.	-	.	ID=cds-XP_030101651.1;Parent=rna-XM_030245791.2;Dbxref=GeneID:216565,GenBank:XP_030101651.1,MGI:MGI:2667252;Name=XP_030101651.1;gbkey=CDS;gene=Ehbp1;product=EH domain-binding protein 1 isoform X17;protein_id=XP_030101651.1;extra_copy_number=0
CM058251.1	Liftoff	CDS	19910289	19910337	.	-	.	ID=cds-XP_030101651.1;Parent=rna-XM_030245791.2;Dbxref=GeneID:216565,GenBank:XP_030101651.1,MGI:MGI:2667252;Name=XP_030101651.1;gbkey=CDS;gene=Ehbp1;product=EH domain-binding protein 1 isoform X17;protein_id=XP_030101651.1;extra_copy_number=0
CM058251.1	Liftoff	CDS	19910919	19911097	.	-	.	ID=cds-XP_030101651.1;Parent=rna-XM_030245791.2;Dbxref=GeneID:216565,GenBank:XP_030101651.1,MGI:MGI:2667252;Name=XP_030101651.1;gbkey=CDS;gene=Ehbp1;product=EH domain-binding protein 1 isoform X17;protein_id=XP_030101651.1;extra_copy_number=0
CM058251.1	Liftoff	CDS	19947705	19947924	.	-	.	ID=cds-XP_030101651.1;Parent=rna-XM_030245791.2;Dbxref=GeneID:216565,GenBank:XP_030101651.1,MGI:MGI:2667252;Name=XP_030101651.1;gbkey=CDS;gene=Ehbp1;product=EH domain-binding protein 1 isoform X17;protein_id=XP_030101651.1;extra_copy_number=0
CM058251.1	Liftoff	CDS	19956332	19956494	.	-	.	ID=cds-XP_030101651.1;Parent=rna-XM_030245791.2;Dbxref=GeneID:216565,GenBank:XP_030101651.1,MGI:MGI:2667252;Name=XP_030101651.1;gbkey=CDS;gene=Ehbp1;product=EH domain-binding protein 1 isoform X17;protein_id=XP_030101651.1;extra_copy_number=0
CM058251.1	Liftoff	CDS	19960936	19961058	.	-	.	ID=cds-XP_030101651.1;Parent=rna-XM_030245791.2;Dbxref=GeneID:216565,GenBank:XP_030101651.1,MGI:MGI:2667252;Name=XP_030101651.1;gbkey=CDS;gene=Ehbp1;product=EH domain-binding protein 1 isoform X17;protein_id=XP_030101651.1;extra_copy_number=0
CM058251.1	Liftoff	CDS	19978904	19979043	.	-	.	ID=cds-XP_030101651.1;Parent=rna-XM_030245791.2;Dbxref=GeneID:216565,GenBank:XP_030101651.1,MGI:MGI:2667252;Name=XP_030101651.1;gbkey=CDS;gene=Ehbp1;product=EH domain-binding protein 1 isoform X17;protein_id=XP_030101651.1;extra_copy_number=0
CM058251.1	Liftoff	CDS	19982694	19982875	.	-	.	ID=cds-XP_030101651.1;Parent=rna-XM_030245791.2;Dbxref=GeneID:216565,GenBank:XP_030101651.1,MGI:MGI:2667252;Name=XP_030101651.1;gbkey=CDS;gene=Ehbp1;product=EH domain-binding protein 1 isoform X17;protein_id=XP_030101651.1;extra_copy_number=0
CM058251.1	Liftoff	CDS	20041875	20041928	.	-	.	ID=cds-XP_030101651.1;Parent=rna-XM_030245791.2;Dbxref=GeneID:216565,GenBank:XP_030101651.1,MGI:MGI:2667252;Name=XP_030101651.1;gbkey=CDS;gene=Ehbp1;product=EH domain-binding protein 1 isoform X17;protein_id=XP_030101651.1;extra_copy_number=0
CM058251.1	Liftoff	CDS	20049016	20049111	.	-	.	ID=cds-XP_030101651.1;Parent=rna-XM_030245791.2;Dbxref=GeneID:216565,GenBank:XP_030101651.1,MGI:MGI:2667252;Name=XP_030101651.1;gbkey=CDS;gene=Ehbp1;product=EH domain-binding protein 1 isoform X17;protein_id=XP_030101651.1;extra_copy_number=0
CM058251.1	Liftoff	CDS	20057842	20057899	.	-	.	ID=cds-XP_030101651.1;Parent=rna-XM_030245791.2;Dbxref=GeneID:216565,GenBank:XP_030101651.1,MGI:MGI:2667252;Name=XP_030101651.1;gbkey=CDS;gene=Ehbp1;product=EH domain-binding protein 1 isoform X17;protein_id=XP_030101651.1;extra_copy_number=0
CM058251.1	Liftoff	CDS	20095363	20095466	.	-	.	ID=cds-XP_030101651.1;Parent=rna-XM_030245791.2;Dbxref=GeneID:216565,GenBank:XP_030101651.1,MGI:MGI:2667252;Name=XP_030101651.1;gbkey=CDS;gene=Ehbp1;product=EH domain-binding protein 1 isoform X17;protein_id=XP_030101651.1;extra_copy_number=0
CM058251.1	Liftoff	mRNA	19815694	20096896	.	-	.	ID=rna-XM_030245792.2;Parent=gene-Ehbp1;Dbxref=GeneID:216565,GenBank:XM_030245792.2,MGI:MGI:2667252;Name=XM_030245792.2;gbkey=mRNA;gene=Ehbp1;model_evidence=Supporting evidence includes similarity to: 9 ESTs%2C 346 long SRA reads%2C and 99%25 coverage of the annotated genomic feature by RNAseq alignments%2C including 23 samples with support for all annotated introns;product=EH domain binding protein 1%2C transcript variant X28;transcript_id=XM_030245792.2;matches_ref_protein=True;valid_ORF=True;extra_copy_number=0
CM058251.1	Liftoff	exon	19815694	19816730	.	-	.	ID=exon-XM_030245792.2-24;Parent=rna-XM_030245792.2;Dbxref=GeneID:216565,GenBank:XM_030245792.2,MGI:MGI:2667252;gbkey=mRNA;gene=Ehbp1;product=EH domain binding protein 1%2C transcript variant X28;transcript_id=XM_030245792.2;extra_copy_number=0
CM058251.1	Liftoff	exon	19816942	19817056	.	-	.	ID=exon-XM_030245792.2-23;Parent=rna-XM_030245792.2;Dbxref=GeneID:216565,GenBank:XM_030245792.2,MGI:MGI:2667252;gbkey=mRNA;gene=Ehbp1;product=EH domain binding protein 1%2C transcript variant X28;transcript_id=XM_030245792.2;extra_copy_number=0
CM058251.1	Liftoff	exon	19823343	19823416	.	-	.	ID=exon-XM_030245792.2-22;Parent=rna-XM_030245792.2;Dbxref=GeneID:216565,GenBank:XM_030245792.2,MGI:MGI:2667252;gbkey=mRNA;gene=Ehbp1;product=EH domain binding protein 1%2C transcript variant X28;transcript_id=XM_030245792.2;extra_copy_number=0
CM058251.1	Liftoff	exon	19824714	19824813	.	-	.	ID=exon-XM_030245792.2-21;Parent=rna-XM_030245792.2;Dbxref=GeneID:216565,GenBank:XM_030245792.2,MGI:MGI:2667252;gbkey=mRNA;gene=Ehbp1;product=EH domain binding protein 1%2C transcript variant X28;transcript_id=XM_030245792.2;extra_copy_number=0
CM058251.1	Liftoff	exon	19863297	19863420	.	-	.	ID=exon-XM_030245792.2-20;Parent=rna-XM_030245792.2;Dbxref=GeneID:216565,GenBank:XM_030245792.2,MGI:MGI:2667252;gbkey=mRNA;gene=Ehbp1;product=EH domain binding protein 1%2C transcript variant X28;transcript_id=XM_030245792.2;extra_copy_number=0
CM058251.1	Liftoff	exon	19866395	19866492	.	-	.	ID=exon-XM_030245792.2-19;Parent=rna-XM_030245792.2;Dbxref=GeneID:216565,GenBank:XM_030245792.2,MGI:MGI:2667252;gbkey=mRNA;gene=Ehbp1;product=EH domain binding protein 1%2C transcript variant X28;transcript_id=XM_030245792.2;extra_copy_number=0
CM058251.1	Liftoff	exon	19866648	19866786	.	-	.	ID=exon-XM_030245792.2-18;Parent=rna-XM_030245792.2;Dbxref=GeneID:216565,GenBank:XM_030245792.2,MGI:MGI:2667252;gbkey=mRNA;gene=Ehbp1;product=EH domain binding protein 1%2C transcript variant X28;transcript_id=XM_030245792.2;extra_copy_number=0
CM058251.1	Liftoff	exon	19869002	19869126	.	-	.	ID=exon-XM_030245792.2-17;Parent=rna-XM_030245792.2;Dbxref=GeneID:216565,GenBank:XM_030245792.2,MGI:MGI:2667252;gbkey=mRNA;gene=Ehbp1;product=EH domain binding protein 1%2C transcript variant X28;transcript_id=XM_030245792.2;extra_copy_number=0
CM058251.1	Liftoff	exon	19878224	19878368	.	-	.	ID=exon-XM_030245792.2-16;Parent=rna-XM_030245792.2;Dbxref=GeneID:216565,GenBank:XM_030245792.2,MGI:MGI:2667252;gbkey=mRNA;gene=Ehbp1;product=EH domain binding protein 1%2C transcript variant X28;transcript_id=XM_030245792.2;extra_copy_number=0
CM058251.1	Liftoff	exon	19899390	19899533	.	-	.	ID=exon-XM_030245792.2-15;Parent=rna-XM_030245792.2;Dbxref=GeneID:216565,GenBank:XM_030245792.2,MGI:MGI:2667252;gbkey=mRNA;gene=Ehbp1;product=EH domain binding protein 1%2C transcript variant X28;transcript_id=XM_030245792.2;extra_copy_number=0
CM058251.1	Liftoff	exon	19905185	19906066	.	-	.	ID=exon-XM_030245792.2-14;Parent=rna-XM_030245792.2;Dbxref=GeneID:216565,GenBank:XM_030245792.2,MGI:MGI:2667252;gbkey=mRNA;gene=Ehbp1;product=EH domain binding protein 1%2C transcript variant X28;transcript_id=XM_030245792.2;extra_copy_number=0
CM058251.1	Liftoff	exon	19910289	19910337	.	-	.	ID=exon-XM_030245792.2-13;Parent=rna-XM_030245792.2;Dbxref=GeneID:216565,GenBank:XM_030245792.2,MGI:MGI:2667252;gbkey=mRNA;gene=Ehbp1;product=EH domain binding protein 1%2C transcript variant X28;transcript_id=XM_030245792.2;extra_copy_number=0
CM058251.1	Liftoff	exon	19910919	19911097	.	-	.	ID=exon-XM_030245792.2-12;Parent=rna-XM_030245792.2;Dbxref=GeneID:216565,GenBank:XM_030245792.2,MGI:MGI:2667252;gbkey=mRNA;gene=Ehbp1;product=EH domain binding protein 1%2C transcript variant X28;transcript_id=XM_030245792.2;extra_copy_number=0
CM058251.1	Liftoff	exon	19947705	19947924	.	-	.	ID=exon-XM_030245792.2-11;Parent=rna-XM_030245792.2;Dbxref=GeneID:216565,GenBank:XM_030245792.2,MGI:MGI:2667252;gbkey=mRNA;gene=Ehbp1;product=EH domain binding protein 1%2C transcript variant X28;transcript_id=XM_030245792.2;extra_copy_number=0
CM058251.1	Liftoff	exon	19956332	19956569	.	-	.	ID=exon-XM_030245792.2-10;Parent=rna-XM_030245792.2;Dbxref=GeneID:216565,GenBank:XM_030245792.2,MGI:MGI:2667252;gbkey=mRNA;gene=Ehbp1;product=EH domain binding protein 1%2C transcript variant X28;transcript_id=XM_030245792.2;extra_copy_number=0
CM058251.1	Liftoff	exon	19960936	19961058	.	-	.	ID=exon-XM_030245792.2-9;Parent=rna-XM_030245792.2;Dbxref=GeneID:216565,GenBank:XM_030245792.2,MGI:MGI:2667252;gbkey=mRNA;gene=Ehbp1;product=EH domain binding protein 1%2C transcript variant X28;transcript_id=XM_030245792.2;extra_copy_number=0
CM058251.1	Liftoff	exon	19961657	19961761	.	-	.	ID=exon-XM_030245792.2-8;Parent=rna-XM_030245792.2;Dbxref=GeneID:216565,GenBank:XM_030245792.2,MGI:MGI:2667252;gbkey=mRNA;gene=Ehbp1;product=EH domain binding protein 1%2C transcript variant X28;transcript_id=XM_030245792.2;extra_copy_number=0
CM058251.1	Liftoff	exon	19978904	19979043	.	-	.	ID=exon-XM_030245792.2-7;Parent=rna-XM_030245792.2;Dbxref=GeneID:216565,GenBank:XM_030245792.2,MGI:MGI:2667252;gbkey=mRNA;gene=Ehbp1;product=EH domain binding protein 1%2C transcript variant X28;transcript_id=XM_030245792.2;extra_copy_number=0
CM058251.1	Liftoff	exon	19982694	19982875	.	-	.	ID=exon-XM_030245792.2-6;Parent=rna-XM_030245792.2;Dbxref=GeneID:216565,GenBank:XM_030245792.2,MGI:MGI:2667252;gbkey=mRNA;gene=Ehbp1;product=EH domain binding protein 1%2C transcript variant X28;transcript_id=XM_030245792.2;extra_copy_number=0
CM058251.1	Liftoff	exon	20041875	20041928	.	-	.	ID=exon-XM_030245792.2-5;Parent=rna-XM_030245792.2;Dbxref=GeneID:216565,GenBank:XM_030245792.2,MGI:MGI:2667252;gbkey=mRNA;gene=Ehbp1;product=EH domain binding protein 1%2C transcript variant X28;transcript_id=XM_030245792.2;extra_copy_number=0
CM058251.1	Liftoff	exon	20049016	20049111	.	-	.	ID=exon-XM_030245792.2-4;Parent=rna-XM_030245792.2;Dbxref=GeneID:216565,GenBank:XM_030245792.2,MGI:MGI:2667252;gbkey=mRNA;gene=Ehbp1;product=EH domain binding protein 1%2C transcript variant X28;transcript_id=XM_030245792.2;extra_copy_number=0
CM058251.1	Liftoff	exon	20057842	20057899	.	-	.	ID=exon-XM_030245792.2-3;Parent=rna-XM_030245792.2;Dbxref=GeneID:216565,GenBank:XM_030245792.2,MGI:MGI:2667252;gbkey=mRNA;gene=Ehbp1;product=EH domain binding protein 1%2C transcript variant X28;transcript_id=XM_030245792.2;extra_copy_number=0
CM058251.1	Liftoff	exon	20095363	20095749	.	-	.	ID=exon-XM_030245792.2-2;Parent=rna-XM_030245792.2;Dbxref=GeneID:216565,GenBank:XM_030245792.2,MGI:MGI:2667252;gbkey=mRNA;gene=Ehbp1;product=EH domain binding protein 1%2C transcript variant X28;transcript_id=XM_030245792.2;extra_copy_number=0
CM058251.1	Liftoff	exon	20096557	20096896	.	-	.	ID=exon-XM_030245792.2-1;Parent=rna-XM_030245792.2;Dbxref=GeneID:216565,GenBank:XM_030245792.2,MGI:MGI:2667252;gbkey=mRNA;gene=Ehbp1;product=EH domain binding protein 1%2C transcript variant X28;transcript_id=XM_030245792.2;extra_copy_number=0
CM058251.1	Liftoff	CDS	19816640	19816730	.	-	.	ID=cds-XP_030101652.1;Parent=rna-XM_030245792.2;Dbxref=GeneID:216565,GenBank:XP_030101652.1,MGI:MGI:2667252;Name=XP_030101652.1;gbkey=CDS;gene=Ehbp1;product=EH domain-binding protein 1 isoform X20;protein_id=XP_030101652.1;extra_copy_number=0
CM058251.1	Liftoff	CDS	19816942	19817056	.	-	.	ID=cds-XP_030101652.1;Parent=rna-XM_030245792.2;Dbxref=GeneID:216565,GenBank:XP_030101652.1,MGI:MGI:2667252;Name=XP_030101652.1;gbkey=CDS;gene=Ehbp1;product=EH domain-binding protein 1 isoform X20;protein_id=XP_030101652.1;extra_copy_number=0
CM058251.1	Liftoff	CDS	19823343	19823416	.	-	.	ID=cds-XP_030101652.1;Parent=rna-XM_030245792.2;Dbxref=GeneID:216565,GenBank:XP_030101652.1,MGI:MGI:2667252;Name=XP_030101652.1;gbkey=CDS;gene=Ehbp1;product=EH domain-binding protein 1 isoform X20;protein_id=XP_030101652.1;extra_copy_number=0
CM058251.1	Liftoff	CDS	19824714	19824813	.	-	.	ID=cds-XP_030101652.1;Parent=rna-XM_030245792.2;Dbxref=GeneID:216565,GenBank:XP_030101652.1,MGI:MGI:2667252;Name=XP_030101652.1;gbkey=CDS;gene=Ehbp1;product=EH domain-binding protein 1 isoform X20;protein_id=XP_030101652.1;extra_copy_number=0
CM058251.1	Liftoff	CDS	19863297	19863420	.	-	.	ID=cds-XP_030101652.1;Parent=rna-XM_030245792.2;Dbxref=GeneID:216565,GenBank:XP_030101652.1,MGI:MGI:2667252;Name=XP_030101652.1;gbkey=CDS;gene=Ehbp1;product=EH domain-binding protein 1 isoform X20;protein_id=XP_030101652.1;extra_copy_number=0
CM058251.1	Liftoff	CDS	19866395	19866492	.	-	.	ID=cds-XP_030101652.1;Parent=rna-XM_030245792.2;Dbxref=GeneID:216565,GenBank:XP_030101652.1,MGI:MGI:2667252;Name=XP_030101652.1;gbkey=CDS;gene=Ehbp1;product=EH domain-binding protein 1 isoform X20;protein_id=XP_030101652.1;extra_copy_number=0
CM058251.1	Liftoff	CDS	19866648	19866786	.	-	.	ID=cds-XP_030101652.1;Parent=rna-XM_030245792.2;Dbxref=GeneID:216565,GenBank:XP_030101652.1,MGI:MGI:2667252;Name=XP_030101652.1;gbkey=CDS;gene=Ehbp1;product=EH domain-binding protein 1 isoform X20;protein_id=XP_030101652.1;extra_copy_number=0
CM058251.1	Liftoff	CDS	19869002	19869126	.	-	.	ID=cds-XP_030101652.1;Parent=rna-XM_030245792.2;Dbxref=GeneID:216565,GenBank:XP_030101652.1,MGI:MGI:2667252;Name=XP_030101652.1;gbkey=CDS;gene=Ehbp1;product=EH domain-binding protein 1 isoform X20;protein_id=XP_030101652.1;extra_copy_number=0
CM058251.1	Liftoff	CDS	19878224	19878368	.	-	.	ID=cds-XP_030101652.1;Parent=rna-XM_030245792.2;Dbxref=GeneID:216565,GenBank:XP_030101652.1,MGI:MGI:2667252;Name=XP_030101652.1;gbkey=CDS;gene=Ehbp1;product=EH domain-binding protein 1 isoform X20;protein_id=XP_030101652.1;extra_copy_number=0
CM058251.1	Liftoff	CDS	19899390	19899533	.	-	.	ID=cds-XP_030101652.1;Parent=rna-XM_030245792.2;Dbxref=GeneID:216565,GenBank:XP_030101652.1,MGI:MGI:2667252;Name=XP_030101652.1;gbkey=CDS;gene=Ehbp1;product=EH domain-binding protein 1 isoform X20;protein_id=XP_030101652.1;extra_copy_number=0
CM058251.1	Liftoff	CDS	19905185	19906066	.	-	.	ID=cds-XP_030101652.1;Parent=rna-XM_030245792.2;Dbxref=GeneID:216565,GenBank:XP_030101652.1,MGI:MGI:2667252;Name=XP_030101652.1;gbkey=CDS;gene=Ehbp1;product=EH domain-binding protein 1 isoform X20;protein_id=XP_030101652.1;extra_copy_number=0
CM058251.1	Liftoff	CDS	19910289	19910337	.	-	.	ID=cds-XP_030101652.1;Parent=rna-XM_030245792.2;Dbxref=GeneID:216565,GenBank:XP_030101652.1,MGI:MGI:2667252;Name=XP_030101652.1;gbkey=CDS;gene=Ehbp1;product=EH domain-binding protein 1 isoform X20;protein_id=XP_030101652.1;extra_copy_number=0
CM058251.1	Liftoff	CDS	19910919	19911097	.	-	.	ID=cds-XP_030101652.1;Parent=rna-XM_030245792.2;Dbxref=GeneID:216565,GenBank:XP_030101652.1,MGI:MGI:2667252;Name=XP_030101652.1;gbkey=CDS;gene=Ehbp1;product=EH domain-binding protein 1 isoform X20;protein_id=XP_030101652.1;extra_copy_number=0
CM058251.1	Liftoff	CDS	19947705	19947924	.	-	.	ID=cds-XP_030101652.1;Parent=rna-XM_030245792.2;Dbxref=GeneID:216565,GenBank:XP_030101652.1,MGI:MGI:2667252;Name=XP_030101652.1;gbkey=CDS;gene=Ehbp1;product=EH domain-binding protein 1 isoform X20;protein_id=XP_030101652.1;extra_copy_number=0
CM058251.1	Liftoff	CDS	19956332	19956569	.	-	.	ID=cds-XP_030101652.1;Parent=rna-XM_030245792.2;Dbxref=GeneID:216565,GenBank:XP_030101652.1,MGI:MGI:2667252;Name=XP_030101652.1;gbkey=CDS;gene=Ehbp1;product=EH domain-binding protein 1 isoform X20;protein_id=XP_030101652.1;extra_copy_number=0
CM058251.1	Liftoff	CDS	19960936	19961058	.	-	.	ID=cds-XP_030101652.1;Parent=rna-XM_030245792.2;Dbxref=GeneID:216565,GenBank:XP_030101652.1,MGI:MGI:2667252;Name=XP_030101652.1;gbkey=CDS;gene=Ehbp1;product=EH domain-binding protein 1 isoform X20;protein_id=XP_030101652.1;extra_copy_number=0
CM058251.1	Liftoff	CDS	19961657	19961761	.	-	.	ID=cds-XP_030101652.1;Parent=rna-XM_030245792.2;Dbxref=GeneID:216565,GenBank:XP_030101652.1,MGI:MGI:2667252;Name=XP_030101652.1;gbkey=CDS;gene=Ehbp1;product=EH domain-binding protein 1 isoform X20;protein_id=XP_030101652.1;extra_copy_number=0
CM058251.1	Liftoff	CDS	19978904	19979043	.	-	.	ID=cds-XP_030101652.1;Parent=rna-XM_030245792.2;Dbxref=GeneID:216565,GenBank:XP_030101652.1,MGI:MGI:2667252;Name=XP_030101652.1;gbkey=CDS;gene=Ehbp1;product=EH domain-binding protein 1 isoform X20;protein_id=XP_030101652.1;extra_copy_number=0
CM058251.1	Liftoff	CDS	19982694	19982875	.	-	.	ID=cds-XP_030101652.1;Parent=rna-XM_030245792.2;Dbxref=GeneID:216565,GenBank:XP_030101652.1,MGI:MGI:2667252;Name=XP_030101652.1;gbkey=CDS;gene=Ehbp1;product=EH domain-binding protein 1 isoform X20;protein_id=XP_030101652.1;extra_copy_number=0
CM058251.1	Liftoff	CDS	20041875	20041928	.	-	.	ID=cds-XP_030101652.1;Parent=rna-XM_030245792.2;Dbxref=GeneID:216565,GenBank:XP_030101652.1,MGI:MGI:2667252;Name=XP_030101652.1;gbkey=CDS;gene=Ehbp1;product=EH domain-binding protein 1 isoform X20;protein_id=XP_030101652.1;extra_copy_number=0
CM058251.1	Liftoff	CDS	20049016	20049111	.	-	.	ID=cds-XP_030101652.1;Parent=rna-XM_030245792.2;Dbxref=GeneID:216565,GenBank:XP_030101652.1,MGI:MGI:2667252;Name=XP_030101652.1;gbkey=CDS;gene=Ehbp1;product=EH domain-binding protein 1 isoform X20;protein_id=XP_030101652.1;extra_copy_number=0
CM058251.1	Liftoff	CDS	20057842	20057899	.	-	.	ID=cds-XP_030101652.1;Parent=rna-XM_030245792.2;Dbxref=GeneID:216565,GenBank:XP_030101652.1,MGI:MGI:2667252;Name=XP_030101652.1;gbkey=CDS;gene=Ehbp1;product=EH domain-binding protein 1 isoform X20;protein_id=XP_030101652.1;extra_copy_number=0
CM058251.1	Liftoff	CDS	20095363	20095466	.	-	.	ID=cds-XP_030101652.1;Parent=rna-XM_030245792.2;Dbxref=GeneID:216565,GenBank:XP_030101652.1,MGI:MGI:2667252;Name=XP_030101652.1;gbkey=CDS;gene=Ehbp1;product=EH domain-binding protein 1 isoform X20;protein_id=XP_030101652.1;extra_copy_number=0
CM058251.1	Liftoff	mRNA	19815694	20096896	.	-	.	ID=rna-XM_030245794.2;Parent=gene-Ehbp1;Dbxref=GeneID:216565,GenBank:XM_030245794.2,MGI:MGI:2667252;Name=XM_030245794.2;gbkey=mRNA;gene=Ehbp1;model_evidence=Supporting evidence includes similarity to: 10 ESTs%2C 319 long SRA reads%2C and 99%25 coverage of the annotated genomic feature by RNAseq alignments%2C including 24 samples with support for all annotated introns;product=EH domain binding protein 1%2C transcript variant X31;transcript_id=XM_030245794.2;matches_ref_protein=True;valid_ORF=True;extra_copy_number=0
CM058251.1	Liftoff	exon	19815694	19816730	.	-	.	ID=exon-XM_030245794.2-24;Parent=rna-XM_030245794.2;Dbxref=GeneID:216565,GenBank:XM_030245794.2,MGI:MGI:2667252;gbkey=mRNA;gene=Ehbp1;product=EH domain binding protein 1%2C transcript variant X31;transcript_id=XM_030245794.2;extra_copy_number=0
CM058251.1	Liftoff	exon	19816942	19817056	.	-	.	ID=exon-XM_030245794.2-23;Parent=rna-XM_030245794.2;Dbxref=GeneID:216565,GenBank:XM_030245794.2,MGI:MGI:2667252;gbkey=mRNA;gene=Ehbp1;product=EH domain binding protein 1%2C transcript variant X31;transcript_id=XM_030245794.2;extra_copy_number=0
CM058251.1	Liftoff	exon	19823343	19823416	.	-	.	ID=exon-XM_030245794.2-22;Parent=rna-XM_030245794.2;Dbxref=GeneID:216565,GenBank:XM_030245794.2,MGI:MGI:2667252;gbkey=mRNA;gene=Ehbp1;product=EH domain binding protein 1%2C transcript variant X31;transcript_id=XM_030245794.2;extra_copy_number=0
CM058251.1	Liftoff	exon	19824714	19824813	.	-	.	ID=exon-XM_030245794.2-21;Parent=rna-XM_030245794.2;Dbxref=GeneID:216565,GenBank:XM_030245794.2,MGI:MGI:2667252;gbkey=mRNA;gene=Ehbp1;product=EH domain binding protein 1%2C transcript variant X31;transcript_id=XM_030245794.2;extra_copy_number=0
CM058251.1	Liftoff	exon	19863297	19863420	.	-	.	ID=exon-XM_030245794.2-20;Parent=rna-XM_030245794.2;Dbxref=GeneID:216565,GenBank:XM_030245794.2,MGI:MGI:2667252;gbkey=mRNA;gene=Ehbp1;product=EH domain binding protein 1%2C transcript variant X31;transcript_id=XM_030245794.2;extra_copy_number=0
CM058251.1	Liftoff	exon	19866386	19866492	.	-	.	ID=exon-XM_030245794.2-19;Parent=rna-XM_030245794.2;Dbxref=GeneID:216565,GenBank:XM_030245794.2,MGI:MGI:2667252;gbkey=mRNA;gene=Ehbp1;product=EH domain binding protein 1%2C transcript variant X31;transcript_id=XM_030245794.2;extra_copy_number=0
CM058251.1	Liftoff	exon	19866648	19866786	.	-	.	ID=exon-XM_030245794.2-18;Parent=rna-XM_030245794.2;Dbxref=GeneID:216565,GenBank:XM_030245794.2,MGI:MGI:2667252;gbkey=mRNA;gene=Ehbp1;product=EH domain binding protein 1%2C transcript variant X31;transcript_id=XM_030245794.2;extra_copy_number=0
CM058251.1	Liftoff	exon	19869002	19869126	.	-	.	ID=exon-XM_030245794.2-17;Parent=rna-XM_030245794.2;Dbxref=GeneID:216565,GenBank:XM_030245794.2,MGI:MGI:2667252;gbkey=mRNA;gene=Ehbp1;product=EH domain binding protein 1%2C transcript variant X31;transcript_id=XM_030245794.2;extra_copy_number=0
CM058251.1	Liftoff	exon	19878224	19878371	.	-	.	ID=exon-XM_030245794.2-16;Parent=rna-XM_030245794.2;Dbxref=GeneID:216565,GenBank:XM_030245794.2,MGI:MGI:2667252;gbkey=mRNA;gene=Ehbp1;product=EH domain binding protein 1%2C transcript variant X31;transcript_id=XM_030245794.2;extra_copy_number=0
CM058251.1	Liftoff	exon	19899450	19899533	.	-	.	ID=exon-XM_030245794.2-15;Parent=rna-XM_030245794.2;Dbxref=GeneID:216565,GenBank:XM_030245794.2,MGI:MGI:2667252;gbkey=mRNA;gene=Ehbp1;product=EH domain binding protein 1%2C transcript variant X31;transcript_id=XM_030245794.2;extra_copy_number=0
CM058251.1	Liftoff	exon	19905185	19906066	.	-	.	ID=exon-XM_030245794.2-14;Parent=rna-XM_030245794.2;Dbxref=GeneID:216565,GenBank:XM_030245794.2,MGI:MGI:2667252;gbkey=mRNA;gene=Ehbp1;product=EH domain binding protein 1%2C transcript variant X31;transcript_id=XM_030245794.2;extra_copy_number=0
CM058251.1	Liftoff	exon	19910289	19910337	.	-	.	ID=exon-XM_030245794.2-13;Parent=rna-XM_030245794.2;Dbxref=GeneID:216565,GenBank:XM_030245794.2,MGI:MGI:2667252;gbkey=mRNA;gene=Ehbp1;product=EH domain binding protein 1%2C transcript variant X31;transcript_id=XM_030245794.2;extra_copy_number=0
CM058251.1	Liftoff	exon	19910919	19911097	.	-	.	ID=exon-XM_030245794.2-12;Parent=rna-XM_030245794.2;Dbxref=GeneID:216565,GenBank:XM_030245794.2,MGI:MGI:2667252;gbkey=mRNA;gene=Ehbp1;product=EH domain binding protein 1%2C transcript variant X31;transcript_id=XM_030245794.2;extra_copy_number=0
CM058251.1	Liftoff	exon	19947705	19947924	.	-	.	ID=exon-XM_030245794.2-11;Parent=rna-XM_030245794.2;Dbxref=GeneID:216565,GenBank:XM_030245794.2,MGI:MGI:2667252;gbkey=mRNA;gene=Ehbp1;product=EH domain binding protein 1%2C transcript variant X31;transcript_id=XM_030245794.2;extra_copy_number=0
CM058251.1	Liftoff	exon	19956332	19956569	.	-	.	ID=exon-XM_030245794.2-10;Parent=rna-XM_030245794.2;Dbxref=GeneID:216565,GenBank:XM_030245794.2,MGI:MGI:2667252;gbkey=mRNA;gene=Ehbp1;product=EH domain binding protein 1%2C transcript variant X31;transcript_id=XM_030245794.2;extra_copy_number=0
CM058251.1	Liftoff	exon	19960936	19961058	.	-	.	ID=exon-XM_030245794.2-9;Parent=rna-XM_030245794.2;Dbxref=GeneID:216565,GenBank:XM_030245794.2,MGI:MGI:2667252;gbkey=mRNA;gene=Ehbp1;product=EH domain binding protein 1%2C transcript variant X31;transcript_id=XM_030245794.2;extra_copy_number=0
CM058251.1	Liftoff	exon	19961657	19961761	.	-	.	ID=exon-XM_030245794.2-8;Parent=rna-XM_030245794.2;Dbxref=GeneID:216565,GenBank:XM_030245794.2,MGI:MGI:2667252;gbkey=mRNA;gene=Ehbp1;product=EH domain binding protein 1%2C transcript variant X31;transcript_id=XM_030245794.2;extra_copy_number=0
CM058251.1	Liftoff	exon	19978904	19979043	.	-	.	ID=exon-XM_030245794.2-7;Parent=rna-XM_030245794.2;Dbxref=GeneID:216565,GenBank:XM_030245794.2,MGI:MGI:2667252;gbkey=mRNA;gene=Ehbp1;product=EH domain binding protein 1%2C transcript variant X31;transcript_id=XM_030245794.2;extra_copy_number=0
CM058251.1	Liftoff	exon	19982694	19982875	.	-	.	ID=exon-XM_030245794.2-6;Parent=rna-XM_030245794.2;Dbxref=GeneID:216565,GenBank:XM_030245794.2,MGI:MGI:2667252;gbkey=mRNA;gene=Ehbp1;product=EH domain binding protein 1%2C transcript variant X31;transcript_id=XM_030245794.2;extra_copy_number=0
CM058251.1	Liftoff	exon	20041875	20041928	.	-	.	ID=exon-XM_030245794.2-5;Parent=rna-XM_030245794.2;Dbxref=GeneID:216565,GenBank:XM_030245794.2,MGI:MGI:2667252;gbkey=mRNA;gene=Ehbp1;product=EH domain binding protein 1%2C transcript variant X31;transcript_id=XM_030245794.2;extra_copy_number=0
CM058251.1	Liftoff	exon	20049016	20049111	.	-	.	ID=exon-XM_030245794.2-4;Parent=rna-XM_030245794.2;Dbxref=GeneID:216565,GenBank:XM_030245794.2,MGI:MGI:2667252;gbkey=mRNA;gene=Ehbp1;product=EH domain binding protein 1%2C transcript variant X31;transcript_id=XM_030245794.2;extra_copy_number=0
CM058251.1	Liftoff	exon	20057842	20057899	.	-	.	ID=exon-XM_030245794.2-3;Parent=rna-XM_030245794.2;Dbxref=GeneID:216565,GenBank:XM_030245794.2,MGI:MGI:2667252;gbkey=mRNA;gene=Ehbp1;product=EH domain binding protein 1%2C transcript variant X31;transcript_id=XM_030245794.2;extra_copy_number=0
CM058251.1	Liftoff	exon	20095363	20095749	.	-	.	ID=exon-XM_030245794.2-2;Parent=rna-XM_030245794.2;Dbxref=GeneID:216565,GenBank:XM_030245794.2,MGI:MGI:2667252;gbkey=mRNA;gene=Ehbp1;product=EH domain binding protein 1%2C transcript variant X31;transcript_id=XM_030245794.2;extra_copy_number=0
CM058251.1	Liftoff	exon	20096557	20096896	.	-	.	ID=exon-XM_030245794.2-1;Parent=rna-XM_030245794.2;Dbxref=GeneID:216565,GenBank:XM_030245794.2,MGI:MGI:2667252;gbkey=mRNA;gene=Ehbp1;product=EH domain binding protein 1%2C transcript variant X31;transcript_id=XM_030245794.2;extra_copy_number=0
CM058251.1	Liftoff	CDS	19816640	19816730	.	-	.	ID=cds-XP_030101654.1;Parent=rna-XM_030245794.2;Dbxref=GeneID:216565,GenBank:XP_030101654.1,MGI:MGI:2667252;Name=XP_030101654.1;gbkey=CDS;gene=Ehbp1;product=EH domain-binding protein 1 isoform X23;protein_id=XP_030101654.1;extra_copy_number=0
CM058251.1	Liftoff	CDS	19816942	19817056	.	-	.	ID=cds-XP_030101654.1;Parent=rna-XM_030245794.2;Dbxref=GeneID:216565,GenBank:XP_030101654.1,MGI:MGI:2667252;Name=XP_030101654.1;gbkey=CDS;gene=Ehbp1;product=EH domain-binding protein 1 isoform X23;protein_id=XP_030101654.1;extra_copy_number=0
CM058251.1	Liftoff	CDS	19823343	19823416	.	-	.	ID=cds-XP_030101654.1;Parent=rna-XM_030245794.2;Dbxref=GeneID:216565,GenBank:XP_030101654.1,MGI:MGI:2667252;Name=XP_030101654.1;gbkey=CDS;gene=Ehbp1;product=EH domain-binding protein 1 isoform X23;protein_id=XP_030101654.1;extra_copy_number=0
CM058251.1	Liftoff	CDS	19824714	19824813	.	-	.	ID=cds-XP_030101654.1;Parent=rna-XM_030245794.2;Dbxref=GeneID:216565,GenBank:XP_030101654.1,MGI:MGI:2667252;Name=XP_030101654.1;gbkey=CDS;gene=Ehbp1;product=EH domain-binding protein 1 isoform X23;protein_id=XP_030101654.1;extra_copy_number=0
CM058251.1	Liftoff	CDS	19863297	19863420	.	-	.	ID=cds-XP_030101654.1;Parent=rna-XM_030245794.2;Dbxref=GeneID:216565,GenBank:XP_030101654.1,MGI:MGI:2667252;Name=XP_030101654.1;gbkey=CDS;gene=Ehbp1;product=EH domain-binding protein 1 isoform X23;protein_id=XP_030101654.1;extra_copy_number=0
CM058251.1	Liftoff	CDS	19866386	19866492	.	-	.	ID=cds-XP_030101654.1;Parent=rna-XM_030245794.2;Dbxref=GeneID:216565,GenBank:XP_030101654.1,MGI:MGI:2667252;Name=XP_030101654.1;gbkey=CDS;gene=Ehbp1;product=EH domain-binding protein 1 isoform X23;protein_id=XP_030101654.1;extra_copy_number=0
CM058251.1	Liftoff	CDS	19866648	19866786	.	-	.	ID=cds-XP_030101654.1;Parent=rna-XM_030245794.2;Dbxref=GeneID:216565,GenBank:XP_030101654.1,MGI:MGI:2667252;Name=XP_030101654.1;gbkey=CDS;gene=Ehbp1;product=EH domain-binding protein 1 isoform X23;protein_id=XP_030101654.1;extra_copy_number=0
CM058251.1	Liftoff	CDS	19869002	19869126	.	-	.	ID=cds-XP_030101654.1;Parent=rna-XM_030245794.2;Dbxref=GeneID:216565,GenBank:XP_030101654.1,MGI:MGI:2667252;Name=XP_030101654.1;gbkey=CDS;gene=Ehbp1;product=EH domain-binding protein 1 isoform X23;protein_id=XP_030101654.1;extra_copy_number=0
CM058251.1	Liftoff	CDS	19878224	19878371	.	-	.	ID=cds-XP_030101654.1;Parent=rna-XM_030245794.2;Dbxref=GeneID:216565,GenBank:XP_030101654.1,MGI:MGI:2667252;Name=XP_030101654.1;gbkey=CDS;gene=Ehbp1;product=EH domain-binding protein 1 isoform X23;protein_id=XP_030101654.1;extra_copy_number=0
CM058251.1	Liftoff	CDS	19899450	19899533	.	-	.	ID=cds-XP_030101654.1;Parent=rna-XM_030245794.2;Dbxref=GeneID:216565,GenBank:XP_030101654.1,MGI:MGI:2667252;Name=XP_030101654.1;gbkey=CDS;gene=Ehbp1;product=EH domain-binding protein 1 isoform X23;protein_id=XP_030101654.1;extra_copy_number=0
CM058251.1	Liftoff	CDS	19905185	19906066	.	-	.	ID=cds-XP_030101654.1;Parent=rna-XM_030245794.2;Dbxref=GeneID:216565,GenBank:XP_030101654.1,MGI:MGI:2667252;Name=XP_030101654.1;gbkey=CDS;gene=Ehbp1;product=EH domain-binding protein 1 isoform X23;protein_id=XP_030101654.1;extra_copy_number=0
CM058251.1	Liftoff	CDS	19910289	19910337	.	-	.	ID=cds-XP_030101654.1;Parent=rna-XM_030245794.2;Dbxref=GeneID:216565,GenBank:XP_030101654.1,MGI:MGI:2667252;Name=XP_030101654.1;gbkey=CDS;gene=Ehbp1;product=EH domain-binding protein 1 isoform X23;protein_id=XP_030101654.1;extra_copy_number=0
CM058251.1	Liftoff	CDS	19910919	19911097	.	-	.	ID=cds-XP_030101654.1;Parent=rna-XM_030245794.2;Dbxref=GeneID:216565,GenBank:XP_030101654.1,MGI:MGI:2667252;Name=XP_030101654.1;gbkey=CDS;gene=Ehbp1;product=EH domain-binding protein 1 isoform X23;protein_id=XP_030101654.1;extra_copy_number=0
CM058251.1	Liftoff	CDS	19947705	19947924	.	-	.	ID=cds-XP_030101654.1;Parent=rna-XM_030245794.2;Dbxref=GeneID:216565,GenBank:XP_030101654.1,MGI:MGI:2667252;Name=XP_030101654.1;gbkey=CDS;gene=Ehbp1;product=EH domain-binding protein 1 isoform X23;protein_id=XP_030101654.1;extra_copy_number=0
CM058251.1	Liftoff	CDS	19956332	19956569	.	-	.	ID=cds-XP_030101654.1;Parent=rna-XM_030245794.2;Dbxref=GeneID:216565,GenBank:XP_030101654.1,MGI:MGI:2667252;Name=XP_030101654.1;gbkey=CDS;gene=Ehbp1;product=EH domain-binding protein 1 isoform X23;protein_id=XP_030101654.1;extra_copy_number=0
CM058251.1	Liftoff	CDS	19960936	19961058	.	-	.	ID=cds-XP_030101654.1;Parent=rna-XM_030245794.2;Dbxref=GeneID:216565,GenBank:XP_030101654.1,MGI:MGI:2667252;Name=XP_030101654.1;gbkey=CDS;gene=Ehbp1;product=EH domain-binding protein 1 isoform X23;protein_id=XP_030101654.1;extra_copy_number=0
CM058251.1	Liftoff	CDS	19961657	19961761	.	-	.	ID=cds-XP_030101654.1;Parent=rna-XM_030245794.2;Dbxref=GeneID:216565,GenBank:XP_030101654.1,MGI:MGI:2667252;Name=XP_030101654.1;gbkey=CDS;gene=Ehbp1;product=EH domain-binding protein 1 isoform X23;protein_id=XP_030101654.1;extra_copy_number=0
CM058251.1	Liftoff	CDS	19978904	19979043	.	-	.	ID=cds-XP_030101654.1;Parent=rna-XM_030245794.2;Dbxref=GeneID:216565,GenBank:XP_030101654.1,MGI:MGI:2667252;Name=XP_030101654.1;gbkey=CDS;gene=Ehbp1;product=EH domain-binding protein 1 isoform X23;protein_id=XP_030101654.1;extra_copy_number=0
CM058251.1	Liftoff	CDS	19982694	19982875	.	-	.	ID=cds-XP_030101654.1;Parent=rna-XM_030245794.2;Dbxref=GeneID:216565,GenBank:XP_030101654.1,MGI:MGI:2667252;Name=XP_030101654.1;gbkey=CDS;gene=Ehbp1;product=EH domain-binding protein 1 isoform X23;protein_id=XP_030101654.1;extra_copy_number=0
CM058251.1	Liftoff	CDS	20041875	20041928	.	-	.	ID=cds-XP_030101654.1;Parent=rna-XM_030245794.2;Dbxref=GeneID:216565,GenBank:XP_030101654.1,MGI:MGI:2667252;Name=XP_030101654.1;gbkey=CDS;gene=Ehbp1;product=EH domain-binding protein 1 isoform X23;protein_id=XP_030101654.1;extra_copy_number=0
CM058251.1	Liftoff	CDS	20049016	20049111	.	-	.	ID=cds-XP_030101654.1;Parent=rna-XM_030245794.2;Dbxref=GeneID:216565,GenBank:XP_030101654.1,MGI:MGI:2667252;Name=XP_030101654.1;gbkey=CDS;gene=Ehbp1;product=EH domain-binding protein 1 isoform X23;protein_id=XP_030101654.1;extra_copy_number=0
CM058251.1	Liftoff	CDS	20057842	20057899	.	-	.	ID=cds-XP_030101654.1;Parent=rna-XM_030245794.2;Dbxref=GeneID:216565,GenBank:XP_030101654.1,MGI:MGI:2667252;Name=XP_030101654.1;gbkey=CDS;gene=Ehbp1;product=EH domain-binding protein 1 isoform X23;protein_id=XP_030101654.1;extra_copy_number=0
CM058251.1	Liftoff	CDS	20095363	20095466	.	-	.	ID=cds-XP_030101654.1;Parent=rna-XM_030245794.2;Dbxref=GeneID:216565,GenBank:XP_030101654.1,MGI:MGI:2667252;Name=XP_030101654.1;gbkey=CDS;gene=Ehbp1;product=EH domain-binding protein 1 isoform X23;protein_id=XP_030101654.1;extra_copy_number=0
CM058251.1	Liftoff	mRNA	19815694	20096896	.	-	.	ID=rna-XM_030245795.2;Parent=gene-Ehbp1;Dbxref=GeneID:216565,GenBank:XM_030245795.2,MGI:MGI:2667252;Name=XM_030245795.2;gbkey=mRNA;gene=Ehbp1;model_evidence=Supporting evidence includes similarity to: 8 ESTs%2C 344 long SRA reads%2C and 99%25 coverage of the annotated genomic feature by RNAseq alignments%2C including 24 samples with support for all annotated introns;product=EH domain binding protein 1%2C transcript variant X32;transcript_id=XM_030245795.2;matches_ref_protein=True;valid_ORF=True;extra_copy_number=0
CM058251.1	Liftoff	exon	19815694	19816730	.	-	.	ID=exon-XM_030245795.2-24;Parent=rna-XM_030245795.2;Dbxref=GeneID:216565,GenBank:XM_030245795.2,MGI:MGI:2667252;gbkey=mRNA;gene=Ehbp1;product=EH domain binding protein 1%2C transcript variant X32;transcript_id=XM_030245795.2;extra_copy_number=0
CM058251.1	Liftoff	exon	19816942	19817056	.	-	.	ID=exon-XM_030245795.2-23;Parent=rna-XM_030245795.2;Dbxref=GeneID:216565,GenBank:XM_030245795.2,MGI:MGI:2667252;gbkey=mRNA;gene=Ehbp1;product=EH domain binding protein 1%2C transcript variant X32;transcript_id=XM_030245795.2;extra_copy_number=0
CM058251.1	Liftoff	exon	19823343	19823416	.	-	.	ID=exon-XM_030245795.2-22;Parent=rna-XM_030245795.2;Dbxref=GeneID:216565,GenBank:XM_030245795.2,MGI:MGI:2667252;gbkey=mRNA;gene=Ehbp1;product=EH domain binding protein 1%2C transcript variant X32;transcript_id=XM_030245795.2;extra_copy_number=0
CM058251.1	Liftoff	exon	19824714	19824813	.	-	.	ID=exon-XM_030245795.2-21;Parent=rna-XM_030245795.2;Dbxref=GeneID:216565,GenBank:XM_030245795.2,MGI:MGI:2667252;gbkey=mRNA;gene=Ehbp1;product=EH domain binding protein 1%2C transcript variant X32;transcript_id=XM_030245795.2;extra_copy_number=0
CM058251.1	Liftoff	exon	19863297	19863420	.	-	.	ID=exon-XM_030245795.2-20;Parent=rna-XM_030245795.2;Dbxref=GeneID:216565,GenBank:XM_030245795.2,MGI:MGI:2667252;gbkey=mRNA;gene=Ehbp1;product=EH domain binding protein 1%2C transcript variant X32;transcript_id=XM_030245795.2;extra_copy_number=0
CM058251.1	Liftoff	exon	19866395	19866492	.	-	.	ID=exon-XM_030245795.2-19;Parent=rna-XM_030245795.2;Dbxref=GeneID:216565,GenBank:XM_030245795.2,MGI:MGI:2667252;gbkey=mRNA;gene=Ehbp1;product=EH domain binding protein 1%2C transcript variant X32;transcript_id=XM_030245795.2;extra_copy_number=0
CM058251.1	Liftoff	exon	19866648	19866786	.	-	.	ID=exon-XM_030245795.2-18;Parent=rna-XM_030245795.2;Dbxref=GeneID:216565,GenBank:XM_030245795.2,MGI:MGI:2667252;gbkey=mRNA;gene=Ehbp1;product=EH domain binding protein 1%2C transcript variant X32;transcript_id=XM_030245795.2;extra_copy_number=0
CM058251.1	Liftoff	exon	19869002	19869126	.	-	.	ID=exon-XM_030245795.2-17;Parent=rna-XM_030245795.2;Dbxref=GeneID:216565,GenBank:XM_030245795.2,MGI:MGI:2667252;gbkey=mRNA;gene=Ehbp1;product=EH domain binding protein 1%2C transcript variant X32;transcript_id=XM_030245795.2;extra_copy_number=0
CM058251.1	Liftoff	exon	19878224	19878371	.	-	.	ID=exon-XM_030245795.2-16;Parent=rna-XM_030245795.2;Dbxref=GeneID:216565,GenBank:XM_030245795.2,MGI:MGI:2667252;gbkey=mRNA;gene=Ehbp1;product=EH domain binding protein 1%2C transcript variant X32;transcript_id=XM_030245795.2;extra_copy_number=0
CM058251.1	Liftoff	exon	19899450	19899533	.	-	.	ID=exon-XM_030245795.2-15;Parent=rna-XM_030245795.2;Dbxref=GeneID:216565,GenBank:XM_030245795.2,MGI:MGI:2667252;gbkey=mRNA;gene=Ehbp1;product=EH domain binding protein 1%2C transcript variant X32;transcript_id=XM_030245795.2;extra_copy_number=0
CM058251.1	Liftoff	exon	19905185	19906066	.	-	.	ID=exon-XM_030245795.2-14;Parent=rna-XM_030245795.2;Dbxref=GeneID:216565,GenBank:XM_030245795.2,MGI:MGI:2667252;gbkey=mRNA;gene=Ehbp1;product=EH domain binding protein 1%2C transcript variant X32;transcript_id=XM_030245795.2;extra_copy_number=0
CM058251.1	Liftoff	exon	19910289	19910337	.	-	.	ID=exon-XM_030245795.2-13;Parent=rna-XM_030245795.2;Dbxref=GeneID:216565,GenBank:XM_030245795.2,MGI:MGI:2667252;gbkey=mRNA;gene=Ehbp1;product=EH domain binding protein 1%2C transcript variant X32;transcript_id=XM_030245795.2;extra_copy_number=0
CM058251.1	Liftoff	exon	19910919	19911097	.	-	.	ID=exon-XM_030245795.2-12;Parent=rna-XM_030245795.2;Dbxref=GeneID:216565,GenBank:XM_030245795.2,MGI:MGI:2667252;gbkey=mRNA;gene=Ehbp1;product=EH domain binding protein 1%2C transcript variant X32;transcript_id=XM_030245795.2;extra_copy_number=0
CM058251.1	Liftoff	exon	19947705	19947924	.	-	.	ID=exon-XM_030245795.2-11;Parent=rna-XM_030245795.2;Dbxref=GeneID:216565,GenBank:XM_030245795.2,MGI:MGI:2667252;gbkey=mRNA;gene=Ehbp1;product=EH domain binding protein 1%2C transcript variant X32;transcript_id=XM_030245795.2;extra_copy_number=0
CM058251.1	Liftoff	exon	19956332	19956569	.	-	.	ID=exon-XM_030245795.2-10;Parent=rna-XM_030245795.2;Dbxref=GeneID:216565,GenBank:XM_030245795.2,MGI:MGI:2667252;gbkey=mRNA;gene=Ehbp1;product=EH domain binding protein 1%2C transcript variant X32;transcript_id=XM_030245795.2;extra_copy_number=0
CM058251.1	Liftoff	exon	19960936	19961058	.	-	.	ID=exon-XM_030245795.2-9;Parent=rna-XM_030245795.2;Dbxref=GeneID:216565,GenBank:XM_030245795.2,MGI:MGI:2667252;gbkey=mRNA;gene=Ehbp1;product=EH domain binding protein 1%2C transcript variant X32;transcript_id=XM_030245795.2;extra_copy_number=0
CM058251.1	Liftoff	exon	19961657	19961761	.	-	.	ID=exon-XM_030245795.2-8;Parent=rna-XM_030245795.2;Dbxref=GeneID:216565,GenBank:XM_030245795.2,MGI:MGI:2667252;gbkey=mRNA;gene=Ehbp1;product=EH domain binding protein 1%2C transcript variant X32;transcript_id=XM_030245795.2;extra_copy_number=0
CM058251.1	Liftoff	exon	19978904	19979043	.	-	.	ID=exon-XM_030245795.2-7;Parent=rna-XM_030245795.2;Dbxref=GeneID:216565,GenBank:XM_030245795.2,MGI:MGI:2667252;gbkey=mRNA;gene=Ehbp1;product=EH domain binding protein 1%2C transcript variant X32;transcript_id=XM_030245795.2;extra_copy_number=0
CM058251.1	Liftoff	exon	19982694	19982875	.	-	.	ID=exon-XM_030245795.2-6;Parent=rna-XM_030245795.2;Dbxref=GeneID:216565,GenBank:XM_030245795.2,MGI:MGI:2667252;gbkey=mRNA;gene=Ehbp1;product=EH domain binding protein 1%2C transcript variant X32;transcript_id=XM_030245795.2;extra_copy_number=0
CM058251.1	Liftoff	exon	20041875	20041928	.	-	.	ID=exon-XM_030245795.2-5;Parent=rna-XM_030245795.2;Dbxref=GeneID:216565,GenBank:XM_030245795.2,MGI:MGI:2667252;gbkey=mRNA;gene=Ehbp1;product=EH domain binding protein 1%2C transcript variant X32;transcript_id=XM_030245795.2;extra_copy_number=0
CM058251.1	Liftoff	exon	20049016	20049111	.	-	.	ID=exon-XM_030245795.2-4;Parent=rna-XM_030245795.2;Dbxref=GeneID:216565,GenBank:XM_030245795.2,MGI:MGI:2667252;gbkey=mRNA;gene=Ehbp1;product=EH domain binding protein 1%2C transcript variant X32;transcript_id=XM_030245795.2;extra_copy_number=0
CM058251.1	Liftoff	exon	20057842	20057899	.	-	.	ID=exon-XM_030245795.2-3;Parent=rna-XM_030245795.2;Dbxref=GeneID:216565,GenBank:XM_030245795.2,MGI:MGI:2667252;gbkey=mRNA;gene=Ehbp1;product=EH domain binding protein 1%2C transcript variant X32;transcript_id=XM_030245795.2;extra_copy_number=0
CM058251.1	Liftoff	exon	20095363	20095749	.	-	.	ID=exon-XM_030245795.2-2;Parent=rna-XM_030245795.2;Dbxref=GeneID:216565,GenBank:XM_030245795.2,MGI:MGI:2667252;gbkey=mRNA;gene=Ehbp1;product=EH domain binding protein 1%2C transcript variant X32;transcript_id=XM_030245795.2;extra_copy_number=0
CM058251.1	Liftoff	exon	20096557	20096896	.	-	.	ID=exon-XM_030245795.2-1;Parent=rna-XM_030245795.2;Dbxref=GeneID:216565,GenBank:XM_030245795.2,MGI:MGI:2667252;gbkey=mRNA;gene=Ehbp1;product=EH domain binding protein 1%2C transcript variant X32;transcript_id=XM_030245795.2;extra_copy_number=0
CM058251.1	Liftoff	CDS	19816640	19816730	.	-	.	ID=cds-XP_030101655.1;Parent=rna-XM_030245795.2;Dbxref=GeneID:216565,GenBank:XP_030101655.1,MGI:MGI:2667252;Name=XP_030101655.1;gbkey=CDS;gene=Ehbp1;product=EH domain-binding protein 1 isoform X24;protein_id=XP_030101655.1;extra_copy_number=0
CM058251.1	Liftoff	CDS	19816942	19817056	.	-	.	ID=cds-XP_030101655.1;Parent=rna-XM_030245795.2;Dbxref=GeneID:216565,GenBank:XP_030101655.1,MGI:MGI:2667252;Name=XP_030101655.1;gbkey=CDS;gene=Ehbp1;product=EH domain-binding protein 1 isoform X24;protein_id=XP_030101655.1;extra_copy_number=0
CM058251.1	Liftoff	CDS	19823343	19823416	.	-	.	ID=cds-XP_030101655.1;Parent=rna-XM_030245795.2;Dbxref=GeneID:216565,GenBank:XP_030101655.1,MGI:MGI:2667252;Name=XP_030101655.1;gbkey=CDS;gene=Ehbp1;product=EH domain-binding protein 1 isoform X24;protein_id=XP_030101655.1;extra_copy_number=0
CM058251.1	Liftoff	CDS	19824714	19824813	.	-	.	ID=cds-XP_030101655.1;Parent=rna-XM_030245795.2;Dbxref=GeneID:216565,GenBank:XP_030101655.1,MGI:MGI:2667252;Name=XP_030101655.1;gbkey=CDS;gene=Ehbp1;product=EH domain-binding protein 1 isoform X24;protein_id=XP_030101655.1;extra_copy_number=0
CM058251.1	Liftoff	CDS	19863297	19863420	.	-	.	ID=cds-XP_030101655.1;Parent=rna-XM_030245795.2;Dbxref=GeneID:216565,GenBank:XP_030101655.1,MGI:MGI:2667252;Name=XP_030101655.1;gbkey=CDS;gene=Ehbp1;product=EH domain-binding protein 1 isoform X24;protein_id=XP_030101655.1;extra_copy_number=0
CM058251.1	Liftoff	CDS	19866395	19866492	.	-	.	ID=cds-XP_030101655.1;Parent=rna-XM_030245795.2;Dbxref=GeneID:216565,GenBank:XP_030101655.1,MGI:MGI:2667252;Name=XP_030101655.1;gbkey=CDS;gene=Ehbp1;product=EH domain-binding protein 1 isoform X24;protein_id=XP_030101655.1;extra_copy_number=0
CM058251.1	Liftoff	CDS	19866648	19866786	.	-	.	ID=cds-XP_030101655.1;Parent=rna-XM_030245795.2;Dbxref=GeneID:216565,GenBank:XP_030101655.1,MGI:MGI:2667252;Name=XP_030101655.1;gbkey=CDS;gene=Ehbp1;product=EH domain-binding protein 1 isoform X24;protein_id=XP_030101655.1;extra_copy_number=0
CM058251.1	Liftoff	CDS	19869002	19869126	.	-	.	ID=cds-XP_030101655.1;Parent=rna-XM_030245795.2;Dbxref=GeneID:216565,GenBank:XP_030101655.1,MGI:MGI:2667252;Name=XP_030101655.1;gbkey=CDS;gene=Ehbp1;product=EH domain-binding protein 1 isoform X24;protein_id=XP_030101655.1;extra_copy_number=0
CM058251.1	Liftoff	CDS	19878224	19878371	.	-	.	ID=cds-XP_030101655.1;Parent=rna-XM_030245795.2;Dbxref=GeneID:216565,GenBank:XP_030101655.1,MGI:MGI:2667252;Name=XP_030101655.1;gbkey=CDS;gene=Ehbp1;product=EH domain-binding protein 1 isoform X24;protein_id=XP_030101655.1;extra_copy_number=0
CM058251.1	Liftoff	CDS	19899450	19899533	.	-	.	ID=cds-XP_030101655.1;Parent=rna-XM_030245795.2;Dbxref=GeneID:216565,GenBank:XP_030101655.1,MGI:MGI:2667252;Name=XP_030101655.1;gbkey=CDS;gene=Ehbp1;product=EH domain-binding protein 1 isoform X24;protein_id=XP_030101655.1;extra_copy_number=0
CM058251.1	Liftoff	CDS	19905185	19906066	.	-	.	ID=cds-XP_030101655.1;Parent=rna-XM_030245795.2;Dbxref=GeneID:216565,GenBank:XP_030101655.1,MGI:MGI:2667252;Name=XP_030101655.1;gbkey=CDS;gene=Ehbp1;product=EH domain-binding protein 1 isoform X24;protein_id=XP_030101655.1;extra_copy_number=0
CM058251.1	Liftoff	CDS	19910289	19910337	.	-	.	ID=cds-XP_030101655.1;Parent=rna-XM_030245795.2;Dbxref=GeneID:216565,GenBank:XP_030101655.1,MGI:MGI:2667252;Name=XP_030101655.1;gbkey=CDS;gene=Ehbp1;product=EH domain-binding protein 1 isoform X24;protein_id=XP_030101655.1;extra_copy_number=0
CM058251.1	Liftoff	CDS	19910919	19911097	.	-	.	ID=cds-XP_030101655.1;Parent=rna-XM_030245795.2;Dbxref=GeneID:216565,GenBank:XP_030101655.1,MGI:MGI:2667252;Name=XP_030101655.1;gbkey=CDS;gene=Ehbp1;product=EH domain-binding protein 1 isoform X24;protein_id=XP_030101655.1;extra_copy_number=0
CM058251.1	Liftoff	CDS	19947705	19947924	.	-	.	ID=cds-XP_030101655.1;Parent=rna-XM_030245795.2;Dbxref=GeneID:216565,GenBank:XP_030101655.1,MGI:MGI:2667252;Name=XP_030101655.1;gbkey=CDS;gene=Ehbp1;product=EH domain-binding protein 1 isoform X24;protein_id=XP_030101655.1;extra_copy_number=0
CM058251.1	Liftoff	CDS	19956332	19956569	.	-	.	ID=cds-XP_030101655.1;Parent=rna-XM_030245795.2;Dbxref=GeneID:216565,GenBank:XP_030101655.1,MGI:MGI:2667252;Name=XP_030101655.1;gbkey=CDS;gene=Ehbp1;product=EH domain-binding protein 1 isoform X24;protein_id=XP_030101655.1;extra_copy_number=0
CM058251.1	Liftoff	CDS	19960936	19961058	.	-	.	ID=cds-XP_030101655.1;Parent=rna-XM_030245795.2;Dbxref=GeneID:216565,GenBank:XP_030101655.1,MGI:MGI:2667252;Name=XP_030101655.1;gbkey=CDS;gene=Ehbp1;product=EH domain-binding protein 1 isoform X24;protein_id=XP_030101655.1;extra_copy_number=0
CM058251.1	Liftoff	CDS	19961657	19961761	.	-	.	ID=cds-XP_030101655.1;Parent=rna-XM_030245795.2;Dbxref=GeneID:216565,GenBank:XP_030101655.1,MGI:MGI:2667252;Name=XP_030101655.1;gbkey=CDS;gene=Ehbp1;product=EH domain-binding protein 1 isoform X24;protein_id=XP_030101655.1;extra_copy_number=0
CM058251.1	Liftoff	CDS	19978904	19979043	.	-	.	ID=cds-XP_030101655.1;Parent=rna-XM_030245795.2;Dbxref=GeneID:216565,GenBank:XP_030101655.1,MGI:MGI:2667252;Name=XP_030101655.1;gbkey=CDS;gene=Ehbp1;product=EH domain-binding protein 1 isoform X24;protein_id=XP_030101655.1;extra_copy_number=0
CM058251.1	Liftoff	CDS	19982694	19982875	.	-	.	ID=cds-XP_030101655.1;Parent=rna-XM_030245795.2;Dbxref=GeneID:216565,GenBank:XP_030101655.1,MGI:MGI:2667252;Name=XP_030101655.1;gbkey=CDS;gene=Ehbp1;product=EH domain-binding protein 1 isoform X24;protein_id=XP_030101655.1;extra_copy_number=0
CM058251.1	Liftoff	CDS	20041875	20041928	.	-	.	ID=cds-XP_030101655.1;Parent=rna-XM_030245795.2;Dbxref=GeneID:216565,GenBank:XP_030101655.1,MGI:MGI:2667252;Name=XP_030101655.1;gbkey=CDS;gene=Ehbp1;product=EH domain-binding protein 1 isoform X24;protein_id=XP_030101655.1;extra_copy_number=0
CM058251.1	Liftoff	CDS	20049016	20049111	.	-	.	ID=cds-XP_030101655.1;Parent=rna-XM_030245795.2;Dbxref=GeneID:216565,GenBank:XP_030101655.1,MGI:MGI:2667252;Name=XP_030101655.1;gbkey=CDS;gene=Ehbp1;product=EH domain-binding protein 1 isoform X24;protein_id=XP_030101655.1;extra_copy_number=0
CM058251.1	Liftoff	CDS	20057842	20057899	.	-	.	ID=cds-XP_030101655.1;Parent=rna-XM_030245795.2;Dbxref=GeneID:216565,GenBank:XP_030101655.1,MGI:MGI:2667252;Name=XP_030101655.1;gbkey=CDS;gene=Ehbp1;product=EH domain-binding protein 1 isoform X24;protein_id=XP_030101655.1;extra_copy_number=0
CM058251.1	Liftoff	CDS	20095363	20095466	.	-	.	ID=cds-XP_030101655.1;Parent=rna-XM_030245795.2;Dbxref=GeneID:216565,GenBank:XP_030101655.1,MGI:MGI:2667252;Name=XP_030101655.1;gbkey=CDS;gene=Ehbp1;product=EH domain-binding protein 1 isoform X24;protein_id=XP_030101655.1;extra_copy_number=0
CM058251.1	Liftoff	mRNA	19815694	20096896	.	-	.	ID=rna-XM_030245796.2;Parent=gene-Ehbp1;Dbxref=GeneID:216565,GenBank:XM_030245796.2,MGI:MGI:2667252;Name=XM_030245796.2;gbkey=mRNA;gene=Ehbp1;model_evidence=Supporting evidence includes similarity to: 8 ESTs%2C 1 Protein%2C 321 long SRA reads%2C and 99%25 coverage of the annotated genomic feature by RNAseq alignments%2C including 32 samples with support for all annotated introns;product=EH domain binding protein 1%2C transcript variant X34;transcript_id=XM_030245796.2;matches_ref_protein=True;valid_ORF=True;extra_copy_number=0
CM058251.1	Liftoff	exon	19815694	19816730	.	-	.	ID=exon-XM_030245796.2-23;Parent=rna-XM_030245796.2;Dbxref=GeneID:216565,GenBank:XM_030245796.2,MGI:MGI:2667252;gbkey=mRNA;gene=Ehbp1;product=EH domain binding protein 1%2C transcript variant X34;transcript_id=XM_030245796.2;extra_copy_number=0
CM058251.1	Liftoff	exon	19816942	19817056	.	-	.	ID=exon-XM_030245796.2-22;Parent=rna-XM_030245796.2;Dbxref=GeneID:216565,GenBank:XM_030245796.2,MGI:MGI:2667252;gbkey=mRNA;gene=Ehbp1;product=EH domain binding protein 1%2C transcript variant X34;transcript_id=XM_030245796.2;extra_copy_number=0
CM058251.1	Liftoff	exon	19823343	19823416	.	-	.	ID=exon-XM_030245796.2-21;Parent=rna-XM_030245796.2;Dbxref=GeneID:216565,GenBank:XM_030245796.2,MGI:MGI:2667252;gbkey=mRNA;gene=Ehbp1;product=EH domain binding protein 1%2C transcript variant X34;transcript_id=XM_030245796.2;extra_copy_number=0
CM058251.1	Liftoff	exon	19824714	19824813	.	-	.	ID=exon-XM_030245796.2-20;Parent=rna-XM_030245796.2;Dbxref=GeneID:216565,GenBank:XM_030245796.2,MGI:MGI:2667252;gbkey=mRNA;gene=Ehbp1;product=EH domain binding protein 1%2C transcript variant X34;transcript_id=XM_030245796.2;extra_copy_number=0
CM058251.1	Liftoff	exon	19863297	19863420	.	-	.	ID=exon-XM_030245796.2-19;Parent=rna-XM_030245796.2;Dbxref=GeneID:216565,GenBank:XM_030245796.2,MGI:MGI:2667252;gbkey=mRNA;gene=Ehbp1;product=EH domain binding protein 1%2C transcript variant X34;transcript_id=XM_030245796.2;extra_copy_number=0
CM058251.1	Liftoff	exon	19866386	19866492	.	-	.	ID=exon-XM_030245796.2-18;Parent=rna-XM_030245796.2;Dbxref=GeneID:216565,GenBank:XM_030245796.2,MGI:MGI:2667252;gbkey=mRNA;gene=Ehbp1;product=EH domain binding protein 1%2C transcript variant X34;transcript_id=XM_030245796.2;extra_copy_number=0
CM058251.1	Liftoff	exon	19866648	19866786	.	-	.	ID=exon-XM_030245796.2-17;Parent=rna-XM_030245796.2;Dbxref=GeneID:216565,GenBank:XM_030245796.2,MGI:MGI:2667252;gbkey=mRNA;gene=Ehbp1;product=EH domain binding protein 1%2C transcript variant X34;transcript_id=XM_030245796.2;extra_copy_number=0
CM058251.1	Liftoff	exon	19869002	19869126	.	-	.	ID=exon-XM_030245796.2-16;Parent=rna-XM_030245796.2;Dbxref=GeneID:216565,GenBank:XM_030245796.2,MGI:MGI:2667252;gbkey=mRNA;gene=Ehbp1;product=EH domain binding protein 1%2C transcript variant X34;transcript_id=XM_030245796.2;extra_copy_number=0
CM058251.1	Liftoff	exon	19878224	19878368	.	-	.	ID=exon-XM_030245796.2-15;Parent=rna-XM_030245796.2;Dbxref=GeneID:216565,GenBank:XM_030245796.2,MGI:MGI:2667252;gbkey=mRNA;gene=Ehbp1;product=EH domain binding protein 1%2C transcript variant X34;transcript_id=XM_030245796.2;extra_copy_number=0
CM058251.1	Liftoff	exon	19899390	19899533	.	-	.	ID=exon-XM_030245796.2-14;Parent=rna-XM_030245796.2;Dbxref=GeneID:216565,GenBank:XM_030245796.2,MGI:MGI:2667252;gbkey=mRNA;gene=Ehbp1;product=EH domain binding protein 1%2C transcript variant X34;transcript_id=XM_030245796.2;extra_copy_number=0
CM058251.1	Liftoff	exon	19905185	19906066	.	-	.	ID=exon-XM_030245796.2-13;Parent=rna-XM_030245796.2;Dbxref=GeneID:216565,GenBank:XM_030245796.2,MGI:MGI:2667252;gbkey=mRNA;gene=Ehbp1;product=EH domain binding protein 1%2C transcript variant X34;transcript_id=XM_030245796.2;extra_copy_number=0
CM058251.1	Liftoff	exon	19910289	19910337	.	-	.	ID=exon-XM_030245796.2-12;Parent=rna-XM_030245796.2;Dbxref=GeneID:216565,GenBank:XM_030245796.2,MGI:MGI:2667252;gbkey=mRNA;gene=Ehbp1;product=EH domain binding protein 1%2C transcript variant X34;transcript_id=XM_030245796.2;extra_copy_number=0
CM058251.1	Liftoff	exon	19910919	19911097	.	-	.	ID=exon-XM_030245796.2-11;Parent=rna-XM_030245796.2;Dbxref=GeneID:216565,GenBank:XM_030245796.2,MGI:MGI:2667252;gbkey=mRNA;gene=Ehbp1;product=EH domain binding protein 1%2C transcript variant X34;transcript_id=XM_030245796.2;extra_copy_number=0
CM058251.1	Liftoff	exon	19947705	19947924	.	-	.	ID=exon-XM_030245796.2-10;Parent=rna-XM_030245796.2;Dbxref=GeneID:216565,GenBank:XM_030245796.2,MGI:MGI:2667252;gbkey=mRNA;gene=Ehbp1;product=EH domain binding protein 1%2C transcript variant X34;transcript_id=XM_030245796.2;extra_copy_number=0
CM058251.1	Liftoff	exon	19956332	19956569	.	-	.	ID=exon-XM_030245796.2-9;Parent=rna-XM_030245796.2;Dbxref=GeneID:216565,GenBank:XM_030245796.2,MGI:MGI:2667252;gbkey=mRNA;gene=Ehbp1;product=EH domain binding protein 1%2C transcript variant X34;transcript_id=XM_030245796.2;extra_copy_number=0
CM058251.1	Liftoff	exon	19960936	19961058	.	-	.	ID=exon-XM_030245796.2-8;Parent=rna-XM_030245796.2;Dbxref=GeneID:216565,GenBank:XM_030245796.2,MGI:MGI:2667252;gbkey=mRNA;gene=Ehbp1;product=EH domain binding protein 1%2C transcript variant X34;transcript_id=XM_030245796.2;extra_copy_number=0
CM058251.1	Liftoff	exon	19978904	19979043	.	-	.	ID=exon-XM_030245796.2-7;Parent=rna-XM_030245796.2;Dbxref=GeneID:216565,GenBank:XM_030245796.2,MGI:MGI:2667252;gbkey=mRNA;gene=Ehbp1;product=EH domain binding protein 1%2C transcript variant X34;transcript_id=XM_030245796.2;extra_copy_number=0
CM058251.1	Liftoff	exon	19982694	19982875	.	-	.	ID=exon-XM_030245796.2-6;Parent=rna-XM_030245796.2;Dbxref=GeneID:216565,GenBank:XM_030245796.2,MGI:MGI:2667252;gbkey=mRNA;gene=Ehbp1;product=EH domain binding protein 1%2C transcript variant X34;transcript_id=XM_030245796.2;extra_copy_number=0
CM058251.1	Liftoff	exon	20041875	20041928	.	-	.	ID=exon-XM_030245796.2-5;Parent=rna-XM_030245796.2;Dbxref=GeneID:216565,GenBank:XM_030245796.2,MGI:MGI:2667252;gbkey=mRNA;gene=Ehbp1;product=EH domain binding protein 1%2C transcript variant X34;transcript_id=XM_030245796.2;extra_copy_number=0
CM058251.1	Liftoff	exon	20049016	20049111	.	-	.	ID=exon-XM_030245796.2-4;Parent=rna-XM_030245796.2;Dbxref=GeneID:216565,GenBank:XM_030245796.2,MGI:MGI:2667252;gbkey=mRNA;gene=Ehbp1;product=EH domain binding protein 1%2C transcript variant X34;transcript_id=XM_030245796.2;extra_copy_number=0
CM058251.1	Liftoff	exon	20057842	20057899	.	-	.	ID=exon-XM_030245796.2-3;Parent=rna-XM_030245796.2;Dbxref=GeneID:216565,GenBank:XM_030245796.2,MGI:MGI:2667252;gbkey=mRNA;gene=Ehbp1;product=EH domain binding protein 1%2C transcript variant X34;transcript_id=XM_030245796.2;extra_copy_number=0
CM058251.1	Liftoff	exon	20095363	20095749	.	-	.	ID=exon-XM_030245796.2-2;Parent=rna-XM_030245796.2;Dbxref=GeneID:216565,GenBank:XM_030245796.2,MGI:MGI:2667252;gbkey=mRNA;gene=Ehbp1;product=EH domain binding protein 1%2C transcript variant X34;transcript_id=XM_030245796.2;extra_copy_number=0
CM058251.1	Liftoff	exon	20096557	20096896	.	-	.	ID=exon-XM_030245796.2-1;Parent=rna-XM_030245796.2;Dbxref=GeneID:216565,GenBank:XM_030245796.2,MGI:MGI:2667252;gbkey=mRNA;gene=Ehbp1;product=EH domain binding protein 1%2C transcript variant X34;transcript_id=XM_030245796.2;extra_copy_number=0
CM058251.1	Liftoff	CDS	19816640	19816730	.	-	.	ID=cds-XP_030101656.1;Parent=rna-XM_030245796.2;Dbxref=GeneID:216565,GenBank:XP_030101656.1,MGI:MGI:2667252;Name=XP_030101656.1;gbkey=CDS;gene=Ehbp1;product=EH domain-binding protein 1 isoform X26;protein_id=XP_030101656.1;extra_copy_number=0
CM058251.1	Liftoff	CDS	19816942	19817056	.	-	.	ID=cds-XP_030101656.1;Parent=rna-XM_030245796.2;Dbxref=GeneID:216565,GenBank:XP_030101656.1,MGI:MGI:2667252;Name=XP_030101656.1;gbkey=CDS;gene=Ehbp1;product=EH domain-binding protein 1 isoform X26;protein_id=XP_030101656.1;extra_copy_number=0
CM058251.1	Liftoff	CDS	19823343	19823416	.	-	.	ID=cds-XP_030101656.1;Parent=rna-XM_030245796.2;Dbxref=GeneID:216565,GenBank:XP_030101656.1,MGI:MGI:2667252;Name=XP_030101656.1;gbkey=CDS;gene=Ehbp1;product=EH domain-binding protein 1 isoform X26;protein_id=XP_030101656.1;extra_copy_number=0
CM058251.1	Liftoff	CDS	19824714	19824813	.	-	.	ID=cds-XP_030101656.1;Parent=rna-XM_030245796.2;Dbxref=GeneID:216565,GenBank:XP_030101656.1,MGI:MGI:2667252;Name=XP_030101656.1;gbkey=CDS;gene=Ehbp1;product=EH domain-binding protein 1 isoform X26;protein_id=XP_030101656.1;extra_copy_number=0
CM058251.1	Liftoff	CDS	19863297	19863420	.	-	.	ID=cds-XP_030101656.1;Parent=rna-XM_030245796.2;Dbxref=GeneID:216565,GenBank:XP_030101656.1,MGI:MGI:2667252;Name=XP_030101656.1;gbkey=CDS;gene=Ehbp1;product=EH domain-binding protein 1 isoform X26;protein_id=XP_030101656.1;extra_copy_number=0
CM058251.1	Liftoff	CDS	19866386	19866492	.	-	.	ID=cds-XP_030101656.1;Parent=rna-XM_030245796.2;Dbxref=GeneID:216565,GenBank:XP_030101656.1,MGI:MGI:2667252;Name=XP_030101656.1;gbkey=CDS;gene=Ehbp1;product=EH domain-binding protein 1 isoform X26;protein_id=XP_030101656.1;extra_copy_number=0
CM058251.1	Liftoff	CDS	19866648	19866786	.	-	.	ID=cds-XP_030101656.1;Parent=rna-XM_030245796.2;Dbxref=GeneID:216565,GenBank:XP_030101656.1,MGI:MGI:2667252;Name=XP_030101656.1;gbkey=CDS;gene=Ehbp1;product=EH domain-binding protein 1 isoform X26;protein_id=XP_030101656.1;extra_copy_number=0
CM058251.1	Liftoff	CDS	19869002	19869126	.	-	.	ID=cds-XP_030101656.1;Parent=rna-XM_030245796.2;Dbxref=GeneID:216565,GenBank:XP_030101656.1,MGI:MGI:2667252;Name=XP_030101656.1;gbkey=CDS;gene=Ehbp1;product=EH domain-binding protein 1 isoform X26;protein_id=XP_030101656.1;extra_copy_number=0
CM058251.1	Liftoff	CDS	19878224	19878368	.	-	.	ID=cds-XP_030101656.1;Parent=rna-XM_030245796.2;Dbxref=GeneID:216565,GenBank:XP_030101656.1,MGI:MGI:2667252;Name=XP_030101656.1;gbkey=CDS;gene=Ehbp1;product=EH domain-binding protein 1 isoform X26;protein_id=XP_030101656.1;extra_copy_number=0
CM058251.1	Liftoff	CDS	19899390	19899533	.	-	.	ID=cds-XP_030101656.1;Parent=rna-XM_030245796.2;Dbxref=GeneID:216565,GenBank:XP_030101656.1,MGI:MGI:2667252;Name=XP_030101656.1;gbkey=CDS;gene=Ehbp1;product=EH domain-binding protein 1 isoform X26;protein_id=XP_030101656.1;extra_copy_number=0
CM058251.1	Liftoff	CDS	19905185	19906066	.	-	.	ID=cds-XP_030101656.1;Parent=rna-XM_030245796.2;Dbxref=GeneID:216565,GenBank:XP_030101656.1,MGI:MGI:2667252;Name=XP_030101656.1;gbkey=CDS;gene=Ehbp1;product=EH domain-binding protein 1 isoform X26;protein_id=XP_030101656.1;extra_copy_number=0
CM058251.1	Liftoff	CDS	19910289	19910337	.	-	.	ID=cds-XP_030101656.1;Parent=rna-XM_030245796.2;Dbxref=GeneID:216565,GenBank:XP_030101656.1,MGI:MGI:2667252;Name=XP_030101656.1;gbkey=CDS;gene=Ehbp1;product=EH domain-binding protein 1 isoform X26;protein_id=XP_030101656.1;extra_copy_number=0
CM058251.1	Liftoff	CDS	19910919	19911097	.	-	.	ID=cds-XP_030101656.1;Parent=rna-XM_030245796.2;Dbxref=GeneID:216565,GenBank:XP_030101656.1,MGI:MGI:2667252;Name=XP_030101656.1;gbkey=CDS;gene=Ehbp1;product=EH domain-binding protein 1 isoform X26;protein_id=XP_030101656.1;extra_copy_number=0
CM058251.1	Liftoff	CDS	19947705	19947924	.	-	.	ID=cds-XP_030101656.1;Parent=rna-XM_030245796.2;Dbxref=GeneID:216565,GenBank:XP_030101656.1,MGI:MGI:2667252;Name=XP_030101656.1;gbkey=CDS;gene=Ehbp1;product=EH domain-binding protein 1 isoform X26;protein_id=XP_030101656.1;extra_copy_number=0
CM058251.1	Liftoff	CDS	19956332	19956569	.	-	.	ID=cds-XP_030101656.1;Parent=rna-XM_030245796.2;Dbxref=GeneID:216565,GenBank:XP_030101656.1,MGI:MGI:2667252;Name=XP_030101656.1;gbkey=CDS;gene=Ehbp1;product=EH domain-binding protein 1 isoform X26;protein_id=XP_030101656.1;extra_copy_number=0
CM058251.1	Liftoff	CDS	19960936	19961058	.	-	.	ID=cds-XP_030101656.1;Parent=rna-XM_030245796.2;Dbxref=GeneID:216565,GenBank:XP_030101656.1,MGI:MGI:2667252;Name=XP_030101656.1;gbkey=CDS;gene=Ehbp1;product=EH domain-binding protein 1 isoform X26;protein_id=XP_030101656.1;extra_copy_number=0
CM058251.1	Liftoff	CDS	19978904	19979043	.	-	.	ID=cds-XP_030101656.1;Parent=rna-XM_030245796.2;Dbxref=GeneID:216565,GenBank:XP_030101656.1,MGI:MGI:2667252;Name=XP_030101656.1;gbkey=CDS;gene=Ehbp1;product=EH domain-binding protein 1 isoform X26;protein_id=XP_030101656.1;extra_copy_number=0
CM058251.1	Liftoff	CDS	19982694	19982875	.	-	.	ID=cds-XP_030101656.1;Parent=rna-XM_030245796.2;Dbxref=GeneID:216565,GenBank:XP_030101656.1,MGI:MGI:2667252;Name=XP_030101656.1;gbkey=CDS;gene=Ehbp1;product=EH domain-binding protein 1 isoform X26;protein_id=XP_030101656.1;extra_copy_number=0
CM058251.1	Liftoff	CDS	20041875	20041928	.	-	.	ID=cds-XP_030101656.1;Parent=rna-XM_030245796.2;Dbxref=GeneID:216565,GenBank:XP_030101656.1,MGI:MGI:2667252;Name=XP_030101656.1;gbkey=CDS;gene=Ehbp1;product=EH domain-binding protein 1 isoform X26;protein_id=XP_030101656.1;extra_copy_number=0
CM058251.1	Liftoff	CDS	20049016	20049111	.	-	.	ID=cds-XP_030101656.1;Parent=rna-XM_030245796.2;Dbxref=GeneID:216565,GenBank:XP_030101656.1,MGI:MGI:2667252;Name=XP_030101656.1;gbkey=CDS;gene=Ehbp1;product=EH domain-binding protein 1 isoform X26;protein_id=XP_030101656.1;extra_copy_number=0
CM058251.1	Liftoff	CDS	20057842	20057899	.	-	.	ID=cds-XP_030101656.1;Parent=rna-XM_030245796.2;Dbxref=GeneID:216565,GenBank:XP_030101656.1,MGI:MGI:2667252;Name=XP_030101656.1;gbkey=CDS;gene=Ehbp1;product=EH domain-binding protein 1 isoform X26;protein_id=XP_030101656.1;extra_copy_number=0
CM058251.1	Liftoff	CDS	20095363	20095466	.	-	.	ID=cds-XP_030101656.1;Parent=rna-XM_030245796.2;Dbxref=GeneID:216565,GenBank:XP_030101656.1,MGI:MGI:2667252;Name=XP_030101656.1;gbkey=CDS;gene=Ehbp1;product=EH domain-binding protein 1 isoform X26;protein_id=XP_030101656.1;extra_copy_number=0
CM058251.1	Liftoff	mRNA	19815694	20096958	.	-	.	ID=rna-XM_036156523.1;Parent=gene-Ehbp1;Dbxref=GeneID:216565,GenBank:XM_036156523.1,MGI:MGI:2667252;Name=XM_036156523.1;gbkey=mRNA;gene=Ehbp1;model_evidence=Supporting evidence includes similarity to: 10 ESTs%2C 3 Proteins%2C 326 long SRA reads%2C and 99%25 coverage of the annotated genomic feature by RNAseq alignments%2C including 16 samples with support for all annotated introns;product=EH domain binding protein 1%2C transcript variant X7;transcript_id=XM_036156523.1;matches_ref_protein=True;valid_ORF=True;extra_copy_number=0
CM058251.1	Liftoff	exon	19815694	19816730	.	-	.	ID=exon-XM_036156523.1-25;Parent=rna-XM_036156523.1;Dbxref=GeneID:216565,GenBank:XM_036156523.1,MGI:MGI:2667252;gbkey=mRNA;gene=Ehbp1;product=EH domain binding protein 1%2C transcript variant X7;transcript_id=XM_036156523.1;extra_copy_number=0
CM058251.1	Liftoff	exon	19816942	19817056	.	-	.	ID=exon-XM_036156523.1-24;Parent=rna-XM_036156523.1;Dbxref=GeneID:216565,GenBank:XM_036156523.1,MGI:MGI:2667252;gbkey=mRNA;gene=Ehbp1;product=EH domain binding protein 1%2C transcript variant X7;transcript_id=XM_036156523.1;extra_copy_number=0
CM058251.1	Liftoff	exon	19823343	19823416	.	-	.	ID=exon-XM_036156523.1-23;Parent=rna-XM_036156523.1;Dbxref=GeneID:216565,GenBank:XM_036156523.1,MGI:MGI:2667252;gbkey=mRNA;gene=Ehbp1;product=EH domain binding protein 1%2C transcript variant X7;transcript_id=XM_036156523.1;extra_copy_number=0
CM058251.1	Liftoff	exon	19824714	19824813	.	-	.	ID=exon-XM_036156523.1-22;Parent=rna-XM_036156523.1;Dbxref=GeneID:216565,GenBank:XM_036156523.1,MGI:MGI:2667252;gbkey=mRNA;gene=Ehbp1;product=EH domain binding protein 1%2C transcript variant X7;transcript_id=XM_036156523.1;extra_copy_number=0
CM058251.1	Liftoff	exon	19863297	19863420	.	-	.	ID=exon-XM_036156523.1-21;Parent=rna-XM_036156523.1;Dbxref=GeneID:216565,GenBank:XM_036156523.1,MGI:MGI:2667252;gbkey=mRNA;gene=Ehbp1;product=EH domain binding protein 1%2C transcript variant X7;transcript_id=XM_036156523.1;extra_copy_number=0
CM058251.1	Liftoff	exon	19866386	19866492	.	-	.	ID=exon-XM_036156523.1-20;Parent=rna-XM_036156523.1;Dbxref=GeneID:216565,GenBank:XM_036156523.1,MGI:MGI:2667252;gbkey=mRNA;gene=Ehbp1;product=EH domain binding protein 1%2C transcript variant X7;transcript_id=XM_036156523.1;extra_copy_number=0
CM058251.1	Liftoff	exon	19866648	19866786	.	-	.	ID=exon-XM_036156523.1-19;Parent=rna-XM_036156523.1;Dbxref=GeneID:216565,GenBank:XM_036156523.1,MGI:MGI:2667252;gbkey=mRNA;gene=Ehbp1;product=EH domain binding protein 1%2C transcript variant X7;transcript_id=XM_036156523.1;extra_copy_number=0
CM058251.1	Liftoff	exon	19869002	19869126	.	-	.	ID=exon-XM_036156523.1-18;Parent=rna-XM_036156523.1;Dbxref=GeneID:216565,GenBank:XM_036156523.1,MGI:MGI:2667252;gbkey=mRNA;gene=Ehbp1;product=EH domain binding protein 1%2C transcript variant X7;transcript_id=XM_036156523.1;extra_copy_number=0
CM058251.1	Liftoff	exon	19872645	19872752	.	-	.	ID=exon-XM_036156523.1-17;Parent=rna-XM_036156523.1;Dbxref=GeneID:216565,GenBank:XM_036156523.1,MGI:MGI:2667252;gbkey=mRNA;gene=Ehbp1;product=EH domain binding protein 1%2C transcript variant X7;transcript_id=XM_036156523.1;extra_copy_number=0
CM058251.1	Liftoff	exon	19878224	19878371	.	-	.	ID=exon-XM_036156523.1-16;Parent=rna-XM_036156523.1;Dbxref=GeneID:216565,GenBank:XM_036156523.1,MGI:MGI:2667252;gbkey=mRNA;gene=Ehbp1;product=EH domain binding protein 1%2C transcript variant X7;transcript_id=XM_036156523.1;extra_copy_number=0
CM058251.1	Liftoff	exon	19899390	19899533	.	-	.	ID=exon-XM_036156523.1-15;Parent=rna-XM_036156523.1;Dbxref=GeneID:216565,GenBank:XM_036156523.1,MGI:MGI:2667252;gbkey=mRNA;gene=Ehbp1;product=EH domain binding protein 1%2C transcript variant X7;transcript_id=XM_036156523.1;extra_copy_number=0
CM058251.1	Liftoff	exon	19905185	19906066	.	-	.	ID=exon-XM_036156523.1-14;Parent=rna-XM_036156523.1;Dbxref=GeneID:216565,GenBank:XM_036156523.1,MGI:MGI:2667252;gbkey=mRNA;gene=Ehbp1;product=EH domain binding protein 1%2C transcript variant X7;transcript_id=XM_036156523.1;extra_copy_number=0
CM058251.1	Liftoff	exon	19910289	19910337	.	-	.	ID=exon-XM_036156523.1-13;Parent=rna-XM_036156523.1;Dbxref=GeneID:216565,GenBank:XM_036156523.1,MGI:MGI:2667252;gbkey=mRNA;gene=Ehbp1;product=EH domain binding protein 1%2C transcript variant X7;transcript_id=XM_036156523.1;extra_copy_number=0
CM058251.1	Liftoff	exon	19910919	19911097	.	-	.	ID=exon-XM_036156523.1-12;Parent=rna-XM_036156523.1;Dbxref=GeneID:216565,GenBank:XM_036156523.1,MGI:MGI:2667252;gbkey=mRNA;gene=Ehbp1;product=EH domain binding protein 1%2C transcript variant X7;transcript_id=XM_036156523.1;extra_copy_number=0
CM058251.1	Liftoff	exon	19947705	19947924	.	-	.	ID=exon-XM_036156523.1-11;Parent=rna-XM_036156523.1;Dbxref=GeneID:216565,GenBank:XM_036156523.1,MGI:MGI:2667252;gbkey=mRNA;gene=Ehbp1;product=EH domain binding protein 1%2C transcript variant X7;transcript_id=XM_036156523.1;extra_copy_number=0
CM058251.1	Liftoff	exon	19956332	19956569	.	-	.	ID=exon-XM_036156523.1-10;Parent=rna-XM_036156523.1;Dbxref=GeneID:216565,GenBank:XM_036156523.1,MGI:MGI:2667252;gbkey=mRNA;gene=Ehbp1;product=EH domain binding protein 1%2C transcript variant X7;transcript_id=XM_036156523.1;extra_copy_number=0
CM058251.1	Liftoff	exon	19960936	19961058	.	-	.	ID=exon-XM_036156523.1-9;Parent=rna-XM_036156523.1;Dbxref=GeneID:216565,GenBank:XM_036156523.1,MGI:MGI:2667252;gbkey=mRNA;gene=Ehbp1;product=EH domain binding protein 1%2C transcript variant X7;transcript_id=XM_036156523.1;extra_copy_number=0
CM058251.1	Liftoff	exon	19961657	19961761	.	-	.	ID=exon-XM_036156523.1-8;Parent=rna-XM_036156523.1;Dbxref=GeneID:216565,GenBank:XM_036156523.1,MGI:MGI:2667252;gbkey=mRNA;gene=Ehbp1;product=EH domain binding protein 1%2C transcript variant X7;transcript_id=XM_036156523.1;extra_copy_number=0
CM058251.1	Liftoff	exon	19978904	19979043	.	-	.	ID=exon-XM_036156523.1-7;Parent=rna-XM_036156523.1;Dbxref=GeneID:216565,GenBank:XM_036156523.1,MGI:MGI:2667252;gbkey=mRNA;gene=Ehbp1;product=EH domain binding protein 1%2C transcript variant X7;transcript_id=XM_036156523.1;extra_copy_number=0
CM058251.1	Liftoff	exon	19982694	19982875	.	-	.	ID=exon-XM_036156523.1-6;Parent=rna-XM_036156523.1;Dbxref=GeneID:216565,GenBank:XM_036156523.1,MGI:MGI:2667252;gbkey=mRNA;gene=Ehbp1;product=EH domain binding protein 1%2C transcript variant X7;transcript_id=XM_036156523.1;extra_copy_number=0
CM058251.1	Liftoff	exon	20041875	20041928	.	-	.	ID=exon-XM_036156523.1-5;Parent=rna-XM_036156523.1;Dbxref=GeneID:216565,GenBank:XM_036156523.1,MGI:MGI:2667252;gbkey=mRNA;gene=Ehbp1;product=EH domain binding protein 1%2C transcript variant X7;transcript_id=XM_036156523.1;extra_copy_number=0
CM058251.1	Liftoff	exon	20049016	20049111	.	-	.	ID=exon-XM_036156523.1-4;Parent=rna-XM_036156523.1;Dbxref=GeneID:216565,GenBank:XM_036156523.1,MGI:MGI:2667252;gbkey=mRNA;gene=Ehbp1;product=EH domain binding protein 1%2C transcript variant X7;transcript_id=XM_036156523.1;extra_copy_number=0
CM058251.1	Liftoff	exon	20057842	20057899	.	-	.	ID=exon-XM_036156523.1-3;Parent=rna-XM_036156523.1;Dbxref=GeneID:216565,GenBank:XM_036156523.1,MGI:MGI:2667252;gbkey=mRNA;gene=Ehbp1;product=EH domain binding protein 1%2C transcript variant X7;transcript_id=XM_036156523.1;extra_copy_number=0
CM058251.1	Liftoff	exon	20095363	20095749	.	-	.	ID=exon-XM_036156523.1-2;Parent=rna-XM_036156523.1;Dbxref=GeneID:216565,GenBank:XM_036156523.1,MGI:MGI:2667252;gbkey=mRNA;gene=Ehbp1;product=EH domain binding protein 1%2C transcript variant X7;transcript_id=XM_036156523.1;extra_copy_number=0
CM058251.1	Liftoff	exon	20096878	20096958	.	-	.	ID=exon-XM_036156523.1-1;Parent=rna-XM_036156523.1;Dbxref=GeneID:216565,GenBank:XM_036156523.1,MGI:MGI:2667252;gbkey=mRNA;gene=Ehbp1;product=EH domain binding protein 1%2C transcript variant X7;transcript_id=XM_036156523.1;extra_copy_number=0
CM058251.1	Liftoff	CDS	19816640	19816730	.	-	.	ID=cds-XP_036012416.1;Parent=rna-XM_036156523.1;Dbxref=GeneID:216565,GenBank:XP_036012416.1,MGI:MGI:2667252;Name=XP_036012416.1;gbkey=CDS;gene=Ehbp1;product=EH domain-binding protein 1 isoform X3;protein_id=XP_036012416.1;extra_copy_number=0
CM058251.1	Liftoff	CDS	19816942	19817056	.	-	.	ID=cds-XP_036012416.1;Parent=rna-XM_036156523.1;Dbxref=GeneID:216565,GenBank:XP_036012416.1,MGI:MGI:2667252;Name=XP_036012416.1;gbkey=CDS;gene=Ehbp1;product=EH domain-binding protein 1 isoform X3;protein_id=XP_036012416.1;extra_copy_number=0
CM058251.1	Liftoff	CDS	19823343	19823416	.	-	.	ID=cds-XP_036012416.1;Parent=rna-XM_036156523.1;Dbxref=GeneID:216565,GenBank:XP_036012416.1,MGI:MGI:2667252;Name=XP_036012416.1;gbkey=CDS;gene=Ehbp1;product=EH domain-binding protein 1 isoform X3;protein_id=XP_036012416.1;extra_copy_number=0
CM058251.1	Liftoff	CDS	19824714	19824813	.	-	.	ID=cds-XP_036012416.1;Parent=rna-XM_036156523.1;Dbxref=GeneID:216565,GenBank:XP_036012416.1,MGI:MGI:2667252;Name=XP_036012416.1;gbkey=CDS;gene=Ehbp1;product=EH domain-binding protein 1 isoform X3;protein_id=XP_036012416.1;extra_copy_number=0
CM058251.1	Liftoff	CDS	19863297	19863420	.	-	.	ID=cds-XP_036012416.1;Parent=rna-XM_036156523.1;Dbxref=GeneID:216565,GenBank:XP_036012416.1,MGI:MGI:2667252;Name=XP_036012416.1;gbkey=CDS;gene=Ehbp1;product=EH domain-binding protein 1 isoform X3;protein_id=XP_036012416.1;extra_copy_number=0
CM058251.1	Liftoff	CDS	19866386	19866492	.	-	.	ID=cds-XP_036012416.1;Parent=rna-XM_036156523.1;Dbxref=GeneID:216565,GenBank:XP_036012416.1,MGI:MGI:2667252;Name=XP_036012416.1;gbkey=CDS;gene=Ehbp1;product=EH domain-binding protein 1 isoform X3;protein_id=XP_036012416.1;extra_copy_number=0
CM058251.1	Liftoff	CDS	19866648	19866786	.	-	.	ID=cds-XP_036012416.1;Parent=rna-XM_036156523.1;Dbxref=GeneID:216565,GenBank:XP_036012416.1,MGI:MGI:2667252;Name=XP_036012416.1;gbkey=CDS;gene=Ehbp1;product=EH domain-binding protein 1 isoform X3;protein_id=XP_036012416.1;extra_copy_number=0
CM058251.1	Liftoff	CDS	19869002	19869126	.	-	.	ID=cds-XP_036012416.1;Parent=rna-XM_036156523.1;Dbxref=GeneID:216565,GenBank:XP_036012416.1,MGI:MGI:2667252;Name=XP_036012416.1;gbkey=CDS;gene=Ehbp1;product=EH domain-binding protein 1 isoform X3;protein_id=XP_036012416.1;extra_copy_number=0
CM058251.1	Liftoff	CDS	19872645	19872752	.	-	.	ID=cds-XP_036012416.1;Parent=rna-XM_036156523.1;Dbxref=GeneID:216565,GenBank:XP_036012416.1,MGI:MGI:2667252;Name=XP_036012416.1;gbkey=CDS;gene=Ehbp1;product=EH domain-binding protein 1 isoform X3;protein_id=XP_036012416.1;extra_copy_number=0
CM058251.1	Liftoff	CDS	19878224	19878371	.	-	.	ID=cds-XP_036012416.1;Parent=rna-XM_036156523.1;Dbxref=GeneID:216565,GenBank:XP_036012416.1,MGI:MGI:2667252;Name=XP_036012416.1;gbkey=CDS;gene=Ehbp1;product=EH domain-binding protein 1 isoform X3;protein_id=XP_036012416.1;extra_copy_number=0
CM058251.1	Liftoff	CDS	19899390	19899533	.	-	.	ID=cds-XP_036012416.1;Parent=rna-XM_036156523.1;Dbxref=GeneID:216565,GenBank:XP_036012416.1,MGI:MGI:2667252;Name=XP_036012416.1;gbkey=CDS;gene=Ehbp1;product=EH domain-binding protein 1 isoform X3;protein_id=XP_036012416.1;extra_copy_number=0
CM058251.1	Liftoff	CDS	19905185	19906066	.	-	.	ID=cds-XP_036012416.1;Parent=rna-XM_036156523.1;Dbxref=GeneID:216565,GenBank:XP_036012416.1,MGI:MGI:2667252;Name=XP_036012416.1;gbkey=CDS;gene=Ehbp1;product=EH domain-binding protein 1 isoform X3;protein_id=XP_036012416.1;extra_copy_number=0
CM058251.1	Liftoff	CDS	19910289	19910337	.	-	.	ID=cds-XP_036012416.1;Parent=rna-XM_036156523.1;Dbxref=GeneID:216565,GenBank:XP_036012416.1,MGI:MGI:2667252;Name=XP_036012416.1;gbkey=CDS;gene=Ehbp1;product=EH domain-binding protein 1 isoform X3;protein_id=XP_036012416.1;extra_copy_number=0
CM058251.1	Liftoff	CDS	19910919	19911097	.	-	.	ID=cds-XP_036012416.1;Parent=rna-XM_036156523.1;Dbxref=GeneID:216565,GenBank:XP_036012416.1,MGI:MGI:2667252;Name=XP_036012416.1;gbkey=CDS;gene=Ehbp1;product=EH domain-binding protein 1 isoform X3;protein_id=XP_036012416.1;extra_copy_number=0
CM058251.1	Liftoff	CDS	19947705	19947924	.	-	.	ID=cds-XP_036012416.1;Parent=rna-XM_036156523.1;Dbxref=GeneID:216565,GenBank:XP_036012416.1,MGI:MGI:2667252;Name=XP_036012416.1;gbkey=CDS;gene=Ehbp1;product=EH domain-binding protein 1 isoform X3;protein_id=XP_036012416.1;extra_copy_number=0
CM058251.1	Liftoff	CDS	19956332	19956569	.	-	.	ID=cds-XP_036012416.1;Parent=rna-XM_036156523.1;Dbxref=GeneID:216565,GenBank:XP_036012416.1,MGI:MGI:2667252;Name=XP_036012416.1;gbkey=CDS;gene=Ehbp1;product=EH domain-binding protein 1 isoform X3;protein_id=XP_036012416.1;extra_copy_number=0
CM058251.1	Liftoff	CDS	19960936	19961058	.	-	.	ID=cds-XP_036012416.1;Parent=rna-XM_036156523.1;Dbxref=GeneID:216565,GenBank:XP_036012416.1,MGI:MGI:2667252;Name=XP_036012416.1;gbkey=CDS;gene=Ehbp1;product=EH domain-binding protein 1 isoform X3;protein_id=XP_036012416.1;extra_copy_number=0
CM058251.1	Liftoff	CDS	19961657	19961761	.	-	.	ID=cds-XP_036012416.1;Parent=rna-XM_036156523.1;Dbxref=GeneID:216565,GenBank:XP_036012416.1,MGI:MGI:2667252;Name=XP_036012416.1;gbkey=CDS;gene=Ehbp1;product=EH domain-binding protein 1 isoform X3;protein_id=XP_036012416.1;extra_copy_number=0
CM058251.1	Liftoff	CDS	19978904	19979043	.	-	.	ID=cds-XP_036012416.1;Parent=rna-XM_036156523.1;Dbxref=GeneID:216565,GenBank:XP_036012416.1,MGI:MGI:2667252;Name=XP_036012416.1;gbkey=CDS;gene=Ehbp1;product=EH domain-binding protein 1 isoform X3;protein_id=XP_036012416.1;extra_copy_number=0
CM058251.1	Liftoff	CDS	19982694	19982875	.	-	.	ID=cds-XP_036012416.1;Parent=rna-XM_036156523.1;Dbxref=GeneID:216565,GenBank:XP_036012416.1,MGI:MGI:2667252;Name=XP_036012416.1;gbkey=CDS;gene=Ehbp1;product=EH domain-binding protein 1 isoform X3;protein_id=XP_036012416.1;extra_copy_number=0
CM058251.1	Liftoff	CDS	20041875	20041928	.	-	.	ID=cds-XP_036012416.1;Parent=rna-XM_036156523.1;Dbxref=GeneID:216565,GenBank:XP_036012416.1,MGI:MGI:2667252;Name=XP_036012416.1;gbkey=CDS;gene=Ehbp1;product=EH domain-binding protein 1 isoform X3;protein_id=XP_036012416.1;extra_copy_number=0
CM058251.1	Liftoff	CDS	20049016	20049111	.	-	.	ID=cds-XP_036012416.1;Parent=rna-XM_036156523.1;Dbxref=GeneID:216565,GenBank:XP_036012416.1,MGI:MGI:2667252;Name=XP_036012416.1;gbkey=CDS;gene=Ehbp1;product=EH domain-binding protein 1 isoform X3;protein_id=XP_036012416.1;extra_copy_number=0
CM058251.1	Liftoff	CDS	20057842	20057899	.	-	.	ID=cds-XP_036012416.1;Parent=rna-XM_036156523.1;Dbxref=GeneID:216565,GenBank:XP_036012416.1,MGI:MGI:2667252;Name=XP_036012416.1;gbkey=CDS;gene=Ehbp1;product=EH domain-binding protein 1 isoform X3;protein_id=XP_036012416.1;extra_copy_number=0
CM058251.1	Liftoff	CDS	20095363	20095466	.	-	.	ID=cds-XP_036012416.1;Parent=rna-XM_036156523.1;Dbxref=GeneID:216565,GenBank:XP_036012416.1,MGI:MGI:2667252;Name=XP_036012416.1;gbkey=CDS;gene=Ehbp1;product=EH domain-binding protein 1 isoform X3;protein_id=XP_036012416.1;extra_copy_number=0
CM058251.1	Liftoff	mRNA	19815694	20096958	.	-	.	ID=rna-XM_036156524.1;Parent=gene-Ehbp1;Dbxref=GeneID:216565,GenBank:XM_036156524.1,MGI:MGI:2667252;Name=XM_036156524.1;gbkey=mRNA;gene=Ehbp1;model_evidence=Supporting evidence includes similarity to: 7 ESTs%2C 301 long SRA reads%2C and 99%25 coverage of the annotated genomic feature by RNAseq alignments%2C including 9 samples with support for all annotated introns;product=EH domain binding protein 1%2C transcript variant X10;transcript_id=XM_036156524.1;matches_ref_protein=True;valid_ORF=True;extra_copy_number=0
CM058251.1	Liftoff	exon	19815694	19816730	.	-	.	ID=exon-XM_036156524.1-25;Parent=rna-XM_036156524.1;Dbxref=GeneID:216565,GenBank:XM_036156524.1,MGI:MGI:2667252;gbkey=mRNA;gene=Ehbp1;product=EH domain binding protein 1%2C transcript variant X10;transcript_id=XM_036156524.1;extra_copy_number=0
CM058251.1	Liftoff	exon	19816942	19817056	.	-	.	ID=exon-XM_036156524.1-24;Parent=rna-XM_036156524.1;Dbxref=GeneID:216565,GenBank:XM_036156524.1,MGI:MGI:2667252;gbkey=mRNA;gene=Ehbp1;product=EH domain binding protein 1%2C transcript variant X10;transcript_id=XM_036156524.1;extra_copy_number=0
CM058251.1	Liftoff	exon	19823343	19823416	.	-	.	ID=exon-XM_036156524.1-23;Parent=rna-XM_036156524.1;Dbxref=GeneID:216565,GenBank:XM_036156524.1,MGI:MGI:2667252;gbkey=mRNA;gene=Ehbp1;product=EH domain binding protein 1%2C transcript variant X10;transcript_id=XM_036156524.1;extra_copy_number=0
CM058251.1	Liftoff	exon	19824714	19824813	.	-	.	ID=exon-XM_036156524.1-22;Parent=rna-XM_036156524.1;Dbxref=GeneID:216565,GenBank:XM_036156524.1,MGI:MGI:2667252;gbkey=mRNA;gene=Ehbp1;product=EH domain binding protein 1%2C transcript variant X10;transcript_id=XM_036156524.1;extra_copy_number=0
CM058251.1	Liftoff	exon	19863297	19863420	.	-	.	ID=exon-XM_036156524.1-21;Parent=rna-XM_036156524.1;Dbxref=GeneID:216565,GenBank:XM_036156524.1,MGI:MGI:2667252;gbkey=mRNA;gene=Ehbp1;product=EH domain binding protein 1%2C transcript variant X10;transcript_id=XM_036156524.1;extra_copy_number=0
CM058251.1	Liftoff	exon	19866386	19866492	.	-	.	ID=exon-XM_036156524.1-20;Parent=rna-XM_036156524.1;Dbxref=GeneID:216565,GenBank:XM_036156524.1,MGI:MGI:2667252;gbkey=mRNA;gene=Ehbp1;product=EH domain binding protein 1%2C transcript variant X10;transcript_id=XM_036156524.1;extra_copy_number=0
CM058251.1	Liftoff	exon	19866648	19866786	.	-	.	ID=exon-XM_036156524.1-19;Parent=rna-XM_036156524.1;Dbxref=GeneID:216565,GenBank:XM_036156524.1,MGI:MGI:2667252;gbkey=mRNA;gene=Ehbp1;product=EH domain binding protein 1%2C transcript variant X10;transcript_id=XM_036156524.1;extra_copy_number=0
CM058251.1	Liftoff	exon	19869002	19869126	.	-	.	ID=exon-XM_036156524.1-18;Parent=rna-XM_036156524.1;Dbxref=GeneID:216565,GenBank:XM_036156524.1,MGI:MGI:2667252;gbkey=mRNA;gene=Ehbp1;product=EH domain binding protein 1%2C transcript variant X10;transcript_id=XM_036156524.1;extra_copy_number=0
CM058251.1	Liftoff	exon	19872645	19872752	.	-	.	ID=exon-XM_036156524.1-17;Parent=rna-XM_036156524.1;Dbxref=GeneID:216565,GenBank:XM_036156524.1,MGI:MGI:2667252;gbkey=mRNA;gene=Ehbp1;product=EH domain binding protein 1%2C transcript variant X10;transcript_id=XM_036156524.1;extra_copy_number=0
CM058251.1	Liftoff	exon	19878224	19878371	.	-	.	ID=exon-XM_036156524.1-16;Parent=rna-XM_036156524.1;Dbxref=GeneID:216565,GenBank:XM_036156524.1,MGI:MGI:2667252;gbkey=mRNA;gene=Ehbp1;product=EH domain binding protein 1%2C transcript variant X10;transcript_id=XM_036156524.1;extra_copy_number=0
CM058251.1	Liftoff	exon	19899321	19899533	.	-	.	ID=exon-XM_036156524.1-15;Parent=rna-XM_036156524.1;Dbxref=GeneID:216565,GenBank:XM_036156524.1,MGI:MGI:2667252;gbkey=mRNA;gene=Ehbp1;product=EH domain binding protein 1%2C transcript variant X10;transcript_id=XM_036156524.1;extra_copy_number=0
CM058251.1	Liftoff	exon	19905185	19906066	.	-	.	ID=exon-XM_036156524.1-14;Parent=rna-XM_036156524.1;Dbxref=GeneID:216565,GenBank:XM_036156524.1,MGI:MGI:2667252;gbkey=mRNA;gene=Ehbp1;product=EH domain binding protein 1%2C transcript variant X10;transcript_id=XM_036156524.1;extra_copy_number=0
CM058251.1	Liftoff	exon	19910289	19910337	.	-	.	ID=exon-XM_036156524.1-13;Parent=rna-XM_036156524.1;Dbxref=GeneID:216565,GenBank:XM_036156524.1,MGI:MGI:2667252;gbkey=mRNA;gene=Ehbp1;product=EH domain binding protein 1%2C transcript variant X10;transcript_id=XM_036156524.1;extra_copy_number=0
CM058251.1	Liftoff	exon	19910919	19911097	.	-	.	ID=exon-XM_036156524.1-12;Parent=rna-XM_036156524.1;Dbxref=GeneID:216565,GenBank:XM_036156524.1,MGI:MGI:2667252;gbkey=mRNA;gene=Ehbp1;product=EH domain binding protein 1%2C transcript variant X10;transcript_id=XM_036156524.1;extra_copy_number=0
CM058251.1	Liftoff	exon	19947705	19947924	.	-	.	ID=exon-XM_036156524.1-11;Parent=rna-XM_036156524.1;Dbxref=GeneID:216565,GenBank:XM_036156524.1,MGI:MGI:2667252;gbkey=mRNA;gene=Ehbp1;product=EH domain binding protein 1%2C transcript variant X10;transcript_id=XM_036156524.1;extra_copy_number=0
CM058251.1	Liftoff	exon	19956332	19956494	.	-	.	ID=exon-XM_036156524.1-10;Parent=rna-XM_036156524.1;Dbxref=GeneID:216565,GenBank:XM_036156524.1,MGI:MGI:2667252;gbkey=mRNA;gene=Ehbp1;product=EH domain binding protein 1%2C transcript variant X10;transcript_id=XM_036156524.1;extra_copy_number=0
CM058251.1	Liftoff	exon	19960936	19961058	.	-	.	ID=exon-XM_036156524.1-9;Parent=rna-XM_036156524.1;Dbxref=GeneID:216565,GenBank:XM_036156524.1,MGI:MGI:2667252;gbkey=mRNA;gene=Ehbp1;product=EH domain binding protein 1%2C transcript variant X10;transcript_id=XM_036156524.1;extra_copy_number=0
CM058251.1	Liftoff	exon	19961657	19961761	.	-	.	ID=exon-XM_036156524.1-8;Parent=rna-XM_036156524.1;Dbxref=GeneID:216565,GenBank:XM_036156524.1,MGI:MGI:2667252;gbkey=mRNA;gene=Ehbp1;product=EH domain binding protein 1%2C transcript variant X10;transcript_id=XM_036156524.1;extra_copy_number=0
CM058251.1	Liftoff	exon	19978904	19979043	.	-	.	ID=exon-XM_036156524.1-7;Parent=rna-XM_036156524.1;Dbxref=GeneID:216565,GenBank:XM_036156524.1,MGI:MGI:2667252;gbkey=mRNA;gene=Ehbp1;product=EH domain binding protein 1%2C transcript variant X10;transcript_id=XM_036156524.1;extra_copy_number=0
CM058251.1	Liftoff	exon	19982694	19982875	.	-	.	ID=exon-XM_036156524.1-6;Parent=rna-XM_036156524.1;Dbxref=GeneID:216565,GenBank:XM_036156524.1,MGI:MGI:2667252;gbkey=mRNA;gene=Ehbp1;product=EH domain binding protein 1%2C transcript variant X10;transcript_id=XM_036156524.1;extra_copy_number=0
CM058251.1	Liftoff	exon	20041875	20041928	.	-	.	ID=exon-XM_036156524.1-5;Parent=rna-XM_036156524.1;Dbxref=GeneID:216565,GenBank:XM_036156524.1,MGI:MGI:2667252;gbkey=mRNA;gene=Ehbp1;product=EH domain binding protein 1%2C transcript variant X10;transcript_id=XM_036156524.1;extra_copy_number=0
CM058251.1	Liftoff	exon	20049016	20049111	.	-	.	ID=exon-XM_036156524.1-4;Parent=rna-XM_036156524.1;Dbxref=GeneID:216565,GenBank:XM_036156524.1,MGI:MGI:2667252;gbkey=mRNA;gene=Ehbp1;product=EH domain binding protein 1%2C transcript variant X10;transcript_id=XM_036156524.1;extra_copy_number=0
CM058251.1	Liftoff	exon	20057842	20057899	.	-	.	ID=exon-XM_036156524.1-3;Parent=rna-XM_036156524.1;Dbxref=GeneID:216565,GenBank:XM_036156524.1,MGI:MGI:2667252;gbkey=mRNA;gene=Ehbp1;product=EH domain binding protein 1%2C transcript variant X10;transcript_id=XM_036156524.1;extra_copy_number=0
CM058251.1	Liftoff	exon	20095363	20095749	.	-	.	ID=exon-XM_036156524.1-2;Parent=rna-XM_036156524.1;Dbxref=GeneID:216565,GenBank:XM_036156524.1,MGI:MGI:2667252;gbkey=mRNA;gene=Ehbp1;product=EH domain binding protein 1%2C transcript variant X10;transcript_id=XM_036156524.1;extra_copy_number=0
CM058251.1	Liftoff	exon	20096878	20096958	.	-	.	ID=exon-XM_036156524.1-1;Parent=rna-XM_036156524.1;Dbxref=GeneID:216565,GenBank:XM_036156524.1,MGI:MGI:2667252;gbkey=mRNA;gene=Ehbp1;product=EH domain binding protein 1%2C transcript variant X10;transcript_id=XM_036156524.1;extra_copy_number=0
CM058251.1	Liftoff	CDS	19816640	19816730	.	-	.	ID=cds-XP_036012417.1;Parent=rna-XM_036156524.1;Dbxref=GeneID:216565,GenBank:XP_036012417.1,MGI:MGI:2667252;Name=XP_036012417.1;gbkey=CDS;gene=Ehbp1;product=EH domain-binding protein 1 isoform X5;protein_id=XP_036012417.1;extra_copy_number=0
CM058251.1	Liftoff	CDS	19816942	19817056	.	-	.	ID=cds-XP_036012417.1;Parent=rna-XM_036156524.1;Dbxref=GeneID:216565,GenBank:XP_036012417.1,MGI:MGI:2667252;Name=XP_036012417.1;gbkey=CDS;gene=Ehbp1;product=EH domain-binding protein 1 isoform X5;protein_id=XP_036012417.1;extra_copy_number=0
CM058251.1	Liftoff	CDS	19823343	19823416	.	-	.	ID=cds-XP_036012417.1;Parent=rna-XM_036156524.1;Dbxref=GeneID:216565,GenBank:XP_036012417.1,MGI:MGI:2667252;Name=XP_036012417.1;gbkey=CDS;gene=Ehbp1;product=EH domain-binding protein 1 isoform X5;protein_id=XP_036012417.1;extra_copy_number=0
CM058251.1	Liftoff	CDS	19824714	19824813	.	-	.	ID=cds-XP_036012417.1;Parent=rna-XM_036156524.1;Dbxref=GeneID:216565,GenBank:XP_036012417.1,MGI:MGI:2667252;Name=XP_036012417.1;gbkey=CDS;gene=Ehbp1;product=EH domain-binding protein 1 isoform X5;protein_id=XP_036012417.1;extra_copy_number=0
CM058251.1	Liftoff	CDS	19863297	19863420	.	-	.	ID=cds-XP_036012417.1;Parent=rna-XM_036156524.1;Dbxref=GeneID:216565,GenBank:XP_036012417.1,MGI:MGI:2667252;Name=XP_036012417.1;gbkey=CDS;gene=Ehbp1;product=EH domain-binding protein 1 isoform X5;protein_id=XP_036012417.1;extra_copy_number=0
CM058251.1	Liftoff	CDS	19866386	19866492	.	-	.	ID=cds-XP_036012417.1;Parent=rna-XM_036156524.1;Dbxref=GeneID:216565,GenBank:XP_036012417.1,MGI:MGI:2667252;Name=XP_036012417.1;gbkey=CDS;gene=Ehbp1;product=EH domain-binding protein 1 isoform X5;protein_id=XP_036012417.1;extra_copy_number=0
CM058251.1	Liftoff	CDS	19866648	19866786	.	-	.	ID=cds-XP_036012417.1;Parent=rna-XM_036156524.1;Dbxref=GeneID:216565,GenBank:XP_036012417.1,MGI:MGI:2667252;Name=XP_036012417.1;gbkey=CDS;gene=Ehbp1;product=EH domain-binding protein 1 isoform X5;protein_id=XP_036012417.1;extra_copy_number=0
CM058251.1	Liftoff	CDS	19869002	19869126	.	-	.	ID=cds-XP_036012417.1;Parent=rna-XM_036156524.1;Dbxref=GeneID:216565,GenBank:XP_036012417.1,MGI:MGI:2667252;Name=XP_036012417.1;gbkey=CDS;gene=Ehbp1;product=EH domain-binding protein 1 isoform X5;protein_id=XP_036012417.1;extra_copy_number=0
CM058251.1	Liftoff	CDS	19872645	19872752	.	-	.	ID=cds-XP_036012417.1;Parent=rna-XM_036156524.1;Dbxref=GeneID:216565,GenBank:XP_036012417.1,MGI:MGI:2667252;Name=XP_036012417.1;gbkey=CDS;gene=Ehbp1;product=EH domain-binding protein 1 isoform X5;protein_id=XP_036012417.1;extra_copy_number=0
CM058251.1	Liftoff	CDS	19878224	19878371	.	-	.	ID=cds-XP_036012417.1;Parent=rna-XM_036156524.1;Dbxref=GeneID:216565,GenBank:XP_036012417.1,MGI:MGI:2667252;Name=XP_036012417.1;gbkey=CDS;gene=Ehbp1;product=EH domain-binding protein 1 isoform X5;protein_id=XP_036012417.1;extra_copy_number=0
CM058251.1	Liftoff	CDS	19899321	19899533	.	-	.	ID=cds-XP_036012417.1;Parent=rna-XM_036156524.1;Dbxref=GeneID:216565,GenBank:XP_036012417.1,MGI:MGI:2667252;Name=XP_036012417.1;gbkey=CDS;gene=Ehbp1;product=EH domain-binding protein 1 isoform X5;protein_id=XP_036012417.1;extra_copy_number=0
CM058251.1	Liftoff	CDS	19905185	19906066	.	-	.	ID=cds-XP_036012417.1;Parent=rna-XM_036156524.1;Dbxref=GeneID:216565,GenBank:XP_036012417.1,MGI:MGI:2667252;Name=XP_036012417.1;gbkey=CDS;gene=Ehbp1;product=EH domain-binding protein 1 isoform X5;protein_id=XP_036012417.1;extra_copy_number=0
CM058251.1	Liftoff	CDS	19910289	19910337	.	-	.	ID=cds-XP_036012417.1;Parent=rna-XM_036156524.1;Dbxref=GeneID:216565,GenBank:XP_036012417.1,MGI:MGI:2667252;Name=XP_036012417.1;gbkey=CDS;gene=Ehbp1;product=EH domain-binding protein 1 isoform X5;protein_id=XP_036012417.1;extra_copy_number=0
CM058251.1	Liftoff	CDS	19910919	19911097	.	-	.	ID=cds-XP_036012417.1;Parent=rna-XM_036156524.1;Dbxref=GeneID:216565,GenBank:XP_036012417.1,MGI:MGI:2667252;Name=XP_036012417.1;gbkey=CDS;gene=Ehbp1;product=EH domain-binding protein 1 isoform X5;protein_id=XP_036012417.1;extra_copy_number=0
CM058251.1	Liftoff	CDS	19947705	19947924	.	-	.	ID=cds-XP_036012417.1;Parent=rna-XM_036156524.1;Dbxref=GeneID:216565,GenBank:XP_036012417.1,MGI:MGI:2667252;Name=XP_036012417.1;gbkey=CDS;gene=Ehbp1;product=EH domain-binding protein 1 isoform X5;protein_id=XP_036012417.1;extra_copy_number=0
CM058251.1	Liftoff	CDS	19956332	19956494	.	-	.	ID=cds-XP_036012417.1;Parent=rna-XM_036156524.1;Dbxref=GeneID:216565,GenBank:XP_036012417.1,MGI:MGI:2667252;Name=XP_036012417.1;gbkey=CDS;gene=Ehbp1;product=EH domain-binding protein 1 isoform X5;protein_id=XP_036012417.1;extra_copy_number=0
CM058251.1	Liftoff	CDS	19960936	19961058	.	-	.	ID=cds-XP_036012417.1;Parent=rna-XM_036156524.1;Dbxref=GeneID:216565,GenBank:XP_036012417.1,MGI:MGI:2667252;Name=XP_036012417.1;gbkey=CDS;gene=Ehbp1;product=EH domain-binding protein 1 isoform X5;protein_id=XP_036012417.1;extra_copy_number=0
CM058251.1	Liftoff	CDS	19961657	19961761	.	-	.	ID=cds-XP_036012417.1;Parent=rna-XM_036156524.1;Dbxref=GeneID:216565,GenBank:XP_036012417.1,MGI:MGI:2667252;Name=XP_036012417.1;gbkey=CDS;gene=Ehbp1;product=EH domain-binding protein 1 isoform X5;protein_id=XP_036012417.1;extra_copy_number=0
CM058251.1	Liftoff	CDS	19978904	19979043	.	-	.	ID=cds-XP_036012417.1;Parent=rna-XM_036156524.1;Dbxref=GeneID:216565,GenBank:XP_036012417.1,MGI:MGI:2667252;Name=XP_036012417.1;gbkey=CDS;gene=Ehbp1;product=EH domain-binding protein 1 isoform X5;protein_id=XP_036012417.1;extra_copy_number=0
CM058251.1	Liftoff	CDS	19982694	19982875	.	-	.	ID=cds-XP_036012417.1;Parent=rna-XM_036156524.1;Dbxref=GeneID:216565,GenBank:XP_036012417.1,MGI:MGI:2667252;Name=XP_036012417.1;gbkey=CDS;gene=Ehbp1;product=EH domain-binding protein 1 isoform X5;protein_id=XP_036012417.1;extra_copy_number=0
CM058251.1	Liftoff	CDS	20041875	20041928	.	-	.	ID=cds-XP_036012417.1;Parent=rna-XM_036156524.1;Dbxref=GeneID:216565,GenBank:XP_036012417.1,MGI:MGI:2667252;Name=XP_036012417.1;gbkey=CDS;gene=Ehbp1;product=EH domain-binding protein 1 isoform X5;protein_id=XP_036012417.1;extra_copy_number=0
CM058251.1	Liftoff	CDS	20049016	20049111	.	-	.	ID=cds-XP_036012417.1;Parent=rna-XM_036156524.1;Dbxref=GeneID:216565,GenBank:XP_036012417.1,MGI:MGI:2667252;Name=XP_036012417.1;gbkey=CDS;gene=Ehbp1;product=EH domain-binding protein 1 isoform X5;protein_id=XP_036012417.1;extra_copy_number=0
CM058251.1	Liftoff	CDS	20057842	20057899	.	-	.	ID=cds-XP_036012417.1;Parent=rna-XM_036156524.1;Dbxref=GeneID:216565,GenBank:XP_036012417.1,MGI:MGI:2667252;Name=XP_036012417.1;gbkey=CDS;gene=Ehbp1;product=EH domain-binding protein 1 isoform X5;protein_id=XP_036012417.1;extra_copy_number=0
CM058251.1	Liftoff	CDS	20095363	20095466	.	-	.	ID=cds-XP_036012417.1;Parent=rna-XM_036156524.1;Dbxref=GeneID:216565,GenBank:XP_036012417.1,MGI:MGI:2667252;Name=XP_036012417.1;gbkey=CDS;gene=Ehbp1;product=EH domain-binding protein 1 isoform X5;protein_id=XP_036012417.1;extra_copy_number=0
CM058251.1	Liftoff	mRNA	19815694	20096896	.	-	.	ID=rna-XM_036156525.1;Parent=gene-Ehbp1;Dbxref=GeneID:216565,GenBank:XM_036156525.1,MGI:MGI:2667252;Name=XM_036156525.1;gbkey=mRNA;gene=Ehbp1;model_evidence=Supporting evidence includes similarity to: 9 ESTs%2C 361 long SRA reads%2C and 99%25 coverage of the annotated genomic feature by RNAseq alignments%2C including 19 samples with support for all annotated introns;product=EH domain binding protein 1%2C transcript variant X12;transcript_id=XM_036156525.1;matches_ref_protein=True;valid_ORF=True;extra_copy_number=0
CM058251.1	Liftoff	exon	19815694	19816730	.	-	.	ID=exon-XM_036156525.1-25;Parent=rna-XM_036156525.1;Dbxref=GeneID:216565,GenBank:XM_036156525.1,MGI:MGI:2667252;gbkey=mRNA;gene=Ehbp1;product=EH domain binding protein 1%2C transcript variant X12;transcript_id=XM_036156525.1;extra_copy_number=0
CM058251.1	Liftoff	exon	19816942	19817056	.	-	.	ID=exon-XM_036156525.1-24;Parent=rna-XM_036156525.1;Dbxref=GeneID:216565,GenBank:XM_036156525.1,MGI:MGI:2667252;gbkey=mRNA;gene=Ehbp1;product=EH domain binding protein 1%2C transcript variant X12;transcript_id=XM_036156525.1;extra_copy_number=0
CM058251.1	Liftoff	exon	19823343	19823416	.	-	.	ID=exon-XM_036156525.1-23;Parent=rna-XM_036156525.1;Dbxref=GeneID:216565,GenBank:XM_036156525.1,MGI:MGI:2667252;gbkey=mRNA;gene=Ehbp1;product=EH domain binding protein 1%2C transcript variant X12;transcript_id=XM_036156525.1;extra_copy_number=0
CM058251.1	Liftoff	exon	19824714	19824813	.	-	.	ID=exon-XM_036156525.1-22;Parent=rna-XM_036156525.1;Dbxref=GeneID:216565,GenBank:XM_036156525.1,MGI:MGI:2667252;gbkey=mRNA;gene=Ehbp1;product=EH domain binding protein 1%2C transcript variant X12;transcript_id=XM_036156525.1;extra_copy_number=0
CM058251.1	Liftoff	exon	19863297	19863420	.	-	.	ID=exon-XM_036156525.1-21;Parent=rna-XM_036156525.1;Dbxref=GeneID:216565,GenBank:XM_036156525.1,MGI:MGI:2667252;gbkey=mRNA;gene=Ehbp1;product=EH domain binding protein 1%2C transcript variant X12;transcript_id=XM_036156525.1;extra_copy_number=0
CM058251.1	Liftoff	exon	19866395	19866492	.	-	.	ID=exon-XM_036156525.1-20;Parent=rna-XM_036156525.1;Dbxref=GeneID:216565,GenBank:XM_036156525.1,MGI:MGI:2667252;gbkey=mRNA;gene=Ehbp1;product=EH domain binding protein 1%2C transcript variant X12;transcript_id=XM_036156525.1;extra_copy_number=0
CM058251.1	Liftoff	exon	19866648	19866786	.	-	.	ID=exon-XM_036156525.1-19;Parent=rna-XM_036156525.1;Dbxref=GeneID:216565,GenBank:XM_036156525.1,MGI:MGI:2667252;gbkey=mRNA;gene=Ehbp1;product=EH domain binding protein 1%2C transcript variant X12;transcript_id=XM_036156525.1;extra_copy_number=0
CM058251.1	Liftoff	exon	19869002	19869126	.	-	.	ID=exon-XM_036156525.1-18;Parent=rna-XM_036156525.1;Dbxref=GeneID:216565,GenBank:XM_036156525.1,MGI:MGI:2667252;gbkey=mRNA;gene=Ehbp1;product=EH domain binding protein 1%2C transcript variant X12;transcript_id=XM_036156525.1;extra_copy_number=0
CM058251.1	Liftoff	exon	19872645	19872752	.	-	.	ID=exon-XM_036156525.1-17;Parent=rna-XM_036156525.1;Dbxref=GeneID:216565,GenBank:XM_036156525.1,MGI:MGI:2667252;gbkey=mRNA;gene=Ehbp1;product=EH domain binding protein 1%2C transcript variant X12;transcript_id=XM_036156525.1;extra_copy_number=0
CM058251.1	Liftoff	exon	19878224	19878368	.	-	.	ID=exon-XM_036156525.1-16;Parent=rna-XM_036156525.1;Dbxref=GeneID:216565,GenBank:XM_036156525.1,MGI:MGI:2667252;gbkey=mRNA;gene=Ehbp1;product=EH domain binding protein 1%2C transcript variant X12;transcript_id=XM_036156525.1;extra_copy_number=0
CM058251.1	Liftoff	exon	19899390	19899533	.	-	.	ID=exon-XM_036156525.1-15;Parent=rna-XM_036156525.1;Dbxref=GeneID:216565,GenBank:XM_036156525.1,MGI:MGI:2667252;gbkey=mRNA;gene=Ehbp1;product=EH domain binding protein 1%2C transcript variant X12;transcript_id=XM_036156525.1;extra_copy_number=0
CM058251.1	Liftoff	exon	19905185	19906066	.	-	.	ID=exon-XM_036156525.1-14;Parent=rna-XM_036156525.1;Dbxref=GeneID:216565,GenBank:XM_036156525.1,MGI:MGI:2667252;gbkey=mRNA;gene=Ehbp1;product=EH domain binding protein 1%2C transcript variant X12;transcript_id=XM_036156525.1;extra_copy_number=0
CM058251.1	Liftoff	exon	19910289	19910337	.	-	.	ID=exon-XM_036156525.1-13;Parent=rna-XM_036156525.1;Dbxref=GeneID:216565,GenBank:XM_036156525.1,MGI:MGI:2667252;gbkey=mRNA;gene=Ehbp1;product=EH domain binding protein 1%2C transcript variant X12;transcript_id=XM_036156525.1;extra_copy_number=0
CM058251.1	Liftoff	exon	19910919	19911097	.	-	.	ID=exon-XM_036156525.1-12;Parent=rna-XM_036156525.1;Dbxref=GeneID:216565,GenBank:XM_036156525.1,MGI:MGI:2667252;gbkey=mRNA;gene=Ehbp1;product=EH domain binding protein 1%2C transcript variant X12;transcript_id=XM_036156525.1;extra_copy_number=0
CM058251.1	Liftoff	exon	19947705	19947924	.	-	.	ID=exon-XM_036156525.1-11;Parent=rna-XM_036156525.1;Dbxref=GeneID:216565,GenBank:XM_036156525.1,MGI:MGI:2667252;gbkey=mRNA;gene=Ehbp1;product=EH domain binding protein 1%2C transcript variant X12;transcript_id=XM_036156525.1;extra_copy_number=0
CM058251.1	Liftoff	exon	19956332	19956569	.	-	.	ID=exon-XM_036156525.1-10;Parent=rna-XM_036156525.1;Dbxref=GeneID:216565,GenBank:XM_036156525.1,MGI:MGI:2667252;gbkey=mRNA;gene=Ehbp1;product=EH domain binding protein 1%2C transcript variant X12;transcript_id=XM_036156525.1;extra_copy_number=0
CM058251.1	Liftoff	exon	19960936	19961058	.	-	.	ID=exon-XM_036156525.1-9;Parent=rna-XM_036156525.1;Dbxref=GeneID:216565,GenBank:XM_036156525.1,MGI:MGI:2667252;gbkey=mRNA;gene=Ehbp1;product=EH domain binding protein 1%2C transcript variant X12;transcript_id=XM_036156525.1;extra_copy_number=0
CM058251.1	Liftoff	exon	19961657	19961761	.	-	.	ID=exon-XM_036156525.1-8;Parent=rna-XM_036156525.1;Dbxref=GeneID:216565,GenBank:XM_036156525.1,MGI:MGI:2667252;gbkey=mRNA;gene=Ehbp1;product=EH domain binding protein 1%2C transcript variant X12;transcript_id=XM_036156525.1;extra_copy_number=0
CM058251.1	Liftoff	exon	19978904	19979043	.	-	.	ID=exon-XM_036156525.1-7;Parent=rna-XM_036156525.1;Dbxref=GeneID:216565,GenBank:XM_036156525.1,MGI:MGI:2667252;gbkey=mRNA;gene=Ehbp1;product=EH domain binding protein 1%2C transcript variant X12;transcript_id=XM_036156525.1;extra_copy_number=0
CM058251.1	Liftoff	exon	19982694	19982875	.	-	.	ID=exon-XM_036156525.1-6;Parent=rna-XM_036156525.1;Dbxref=GeneID:216565,GenBank:XM_036156525.1,MGI:MGI:2667252;gbkey=mRNA;gene=Ehbp1;product=EH domain binding protein 1%2C transcript variant X12;transcript_id=XM_036156525.1;extra_copy_number=0
CM058251.1	Liftoff	exon	20041875	20041928	.	-	.	ID=exon-XM_036156525.1-5;Parent=rna-XM_036156525.1;Dbxref=GeneID:216565,GenBank:XM_036156525.1,MGI:MGI:2667252;gbkey=mRNA;gene=Ehbp1;product=EH domain binding protein 1%2C transcript variant X12;transcript_id=XM_036156525.1;extra_copy_number=0
CM058251.1	Liftoff	exon	20049016	20049111	.	-	.	ID=exon-XM_036156525.1-4;Parent=rna-XM_036156525.1;Dbxref=GeneID:216565,GenBank:XM_036156525.1,MGI:MGI:2667252;gbkey=mRNA;gene=Ehbp1;product=EH domain binding protein 1%2C transcript variant X12;transcript_id=XM_036156525.1;extra_copy_number=0
CM058251.1	Liftoff	exon	20057842	20057899	.	-	.	ID=exon-XM_036156525.1-3;Parent=rna-XM_036156525.1;Dbxref=GeneID:216565,GenBank:XM_036156525.1,MGI:MGI:2667252;gbkey=mRNA;gene=Ehbp1;product=EH domain binding protein 1%2C transcript variant X12;transcript_id=XM_036156525.1;extra_copy_number=0
CM058251.1	Liftoff	exon	20095363	20095749	.	-	.	ID=exon-XM_036156525.1-2;Parent=rna-XM_036156525.1;Dbxref=GeneID:216565,GenBank:XM_036156525.1,MGI:MGI:2667252;gbkey=mRNA;gene=Ehbp1;product=EH domain binding protein 1%2C transcript variant X12;transcript_id=XM_036156525.1;extra_copy_number=0
CM058251.1	Liftoff	exon	20096557	20096896	.	-	.	ID=exon-XM_036156525.1-1;Parent=rna-XM_036156525.1;Dbxref=GeneID:216565,GenBank:XM_036156525.1,MGI:MGI:2667252;gbkey=mRNA;gene=Ehbp1;product=EH domain binding protein 1%2C transcript variant X12;transcript_id=XM_036156525.1;extra_copy_number=0
CM058251.1	Liftoff	CDS	19816640	19816730	.	-	.	ID=cds-XP_036012418.1;Parent=rna-XM_036156525.1;Dbxref=GeneID:216565,GenBank:XP_036012418.1,MGI:MGI:2667252;Name=XP_036012418.1;gbkey=CDS;gene=Ehbp1;product=EH domain-binding protein 1 isoform X6;protein_id=XP_036012418.1;extra_copy_number=0
CM058251.1	Liftoff	CDS	19816942	19817056	.	-	.	ID=cds-XP_036012418.1;Parent=rna-XM_036156525.1;Dbxref=GeneID:216565,GenBank:XP_036012418.1,MGI:MGI:2667252;Name=XP_036012418.1;gbkey=CDS;gene=Ehbp1;product=EH domain-binding protein 1 isoform X6;protein_id=XP_036012418.1;extra_copy_number=0
CM058251.1	Liftoff	CDS	19823343	19823416	.	-	.	ID=cds-XP_036012418.1;Parent=rna-XM_036156525.1;Dbxref=GeneID:216565,GenBank:XP_036012418.1,MGI:MGI:2667252;Name=XP_036012418.1;gbkey=CDS;gene=Ehbp1;product=EH domain-binding protein 1 isoform X6;protein_id=XP_036012418.1;extra_copy_number=0
CM058251.1	Liftoff	CDS	19824714	19824813	.	-	.	ID=cds-XP_036012418.1;Parent=rna-XM_036156525.1;Dbxref=GeneID:216565,GenBank:XP_036012418.1,MGI:MGI:2667252;Name=XP_036012418.1;gbkey=CDS;gene=Ehbp1;product=EH domain-binding protein 1 isoform X6;protein_id=XP_036012418.1;extra_copy_number=0
CM058251.1	Liftoff	CDS	19863297	19863420	.	-	.	ID=cds-XP_036012418.1;Parent=rna-XM_036156525.1;Dbxref=GeneID:216565,GenBank:XP_036012418.1,MGI:MGI:2667252;Name=XP_036012418.1;gbkey=CDS;gene=Ehbp1;product=EH domain-binding protein 1 isoform X6;protein_id=XP_036012418.1;extra_copy_number=0
CM058251.1	Liftoff	CDS	19866395	19866492	.	-	.	ID=cds-XP_036012418.1;Parent=rna-XM_036156525.1;Dbxref=GeneID:216565,GenBank:XP_036012418.1,MGI:MGI:2667252;Name=XP_036012418.1;gbkey=CDS;gene=Ehbp1;product=EH domain-binding protein 1 isoform X6;protein_id=XP_036012418.1;extra_copy_number=0
CM058251.1	Liftoff	CDS	19866648	19866786	.	-	.	ID=cds-XP_036012418.1;Parent=rna-XM_036156525.1;Dbxref=GeneID:216565,GenBank:XP_036012418.1,MGI:MGI:2667252;Name=XP_036012418.1;gbkey=CDS;gene=Ehbp1;product=EH domain-binding protein 1 isoform X6;protein_id=XP_036012418.1;extra_copy_number=0
CM058251.1	Liftoff	CDS	19869002	19869126	.	-	.	ID=cds-XP_036012418.1;Parent=rna-XM_036156525.1;Dbxref=GeneID:216565,GenBank:XP_036012418.1,MGI:MGI:2667252;Name=XP_036012418.1;gbkey=CDS;gene=Ehbp1;product=EH domain-binding protein 1 isoform X6;protein_id=XP_036012418.1;extra_copy_number=0
CM058251.1	Liftoff	CDS	19872645	19872752	.	-	.	ID=cds-XP_036012418.1;Parent=rna-XM_036156525.1;Dbxref=GeneID:216565,GenBank:XP_036012418.1,MGI:MGI:2667252;Name=XP_036012418.1;gbkey=CDS;gene=Ehbp1;product=EH domain-binding protein 1 isoform X6;protein_id=XP_036012418.1;extra_copy_number=0
CM058251.1	Liftoff	CDS	19878224	19878368	.	-	.	ID=cds-XP_036012418.1;Parent=rna-XM_036156525.1;Dbxref=GeneID:216565,GenBank:XP_036012418.1,MGI:MGI:2667252;Name=XP_036012418.1;gbkey=CDS;gene=Ehbp1;product=EH domain-binding protein 1 isoform X6;protein_id=XP_036012418.1;extra_copy_number=0
CM058251.1	Liftoff	CDS	19899390	19899533	.	-	.	ID=cds-XP_036012418.1;Parent=rna-XM_036156525.1;Dbxref=GeneID:216565,GenBank:XP_036012418.1,MGI:MGI:2667252;Name=XP_036012418.1;gbkey=CDS;gene=Ehbp1;product=EH domain-binding protein 1 isoform X6;protein_id=XP_036012418.1;extra_copy_number=0
CM058251.1	Liftoff	CDS	19905185	19906066	.	-	.	ID=cds-XP_036012418.1;Parent=rna-XM_036156525.1;Dbxref=GeneID:216565,GenBank:XP_036012418.1,MGI:MGI:2667252;Name=XP_036012418.1;gbkey=CDS;gene=Ehbp1;product=EH domain-binding protein 1 isoform X6;protein_id=XP_036012418.1;extra_copy_number=0
CM058251.1	Liftoff	CDS	19910289	19910337	.	-	.	ID=cds-XP_036012418.1;Parent=rna-XM_036156525.1;Dbxref=GeneID:216565,GenBank:XP_036012418.1,MGI:MGI:2667252;Name=XP_036012418.1;gbkey=CDS;gene=Ehbp1;product=EH domain-binding protein 1 isoform X6;protein_id=XP_036012418.1;extra_copy_number=0
CM058251.1	Liftoff	CDS	19910919	19911097	.	-	.	ID=cds-XP_036012418.1;Parent=rna-XM_036156525.1;Dbxref=GeneID:216565,GenBank:XP_036012418.1,MGI:MGI:2667252;Name=XP_036012418.1;gbkey=CDS;gene=Ehbp1;product=EH domain-binding protein 1 isoform X6;protein_id=XP_036012418.1;extra_copy_number=0
CM058251.1	Liftoff	CDS	19947705	19947924	.	-	.	ID=cds-XP_036012418.1;Parent=rna-XM_036156525.1;Dbxref=GeneID:216565,GenBank:XP_036012418.1,MGI:MGI:2667252;Name=XP_036012418.1;gbkey=CDS;gene=Ehbp1;product=EH domain-binding protein 1 isoform X6;protein_id=XP_036012418.1;extra_copy_number=0
CM058251.1	Liftoff	CDS	19956332	19956569	.	-	.	ID=cds-XP_036012418.1;Parent=rna-XM_036156525.1;Dbxref=GeneID:216565,GenBank:XP_036012418.1,MGI:MGI:2667252;Name=XP_036012418.1;gbkey=CDS;gene=Ehbp1;product=EH domain-binding protein 1 isoform X6;protein_id=XP_036012418.1;extra_copy_number=0
CM058251.1	Liftoff	CDS	19960936	19961058	.	-	.	ID=cds-XP_036012418.1;Parent=rna-XM_036156525.1;Dbxref=GeneID:216565,GenBank:XP_036012418.1,MGI:MGI:2667252;Name=XP_036012418.1;gbkey=CDS;gene=Ehbp1;product=EH domain-binding protein 1 isoform X6;protein_id=XP_036012418.1;extra_copy_number=0
CM058251.1	Liftoff	CDS	19961657	19961761	.	-	.	ID=cds-XP_036012418.1;Parent=rna-XM_036156525.1;Dbxref=GeneID:216565,GenBank:XP_036012418.1,MGI:MGI:2667252;Name=XP_036012418.1;gbkey=CDS;gene=Ehbp1;product=EH domain-binding protein 1 isoform X6;protein_id=XP_036012418.1;extra_copy_number=0
CM058251.1	Liftoff	CDS	19978904	19979043	.	-	.	ID=cds-XP_036012418.1;Parent=rna-XM_036156525.1;Dbxref=GeneID:216565,GenBank:XP_036012418.1,MGI:MGI:2667252;Name=XP_036012418.1;gbkey=CDS;gene=Ehbp1;product=EH domain-binding protein 1 isoform X6;protein_id=XP_036012418.1;extra_copy_number=0
CM058251.1	Liftoff	CDS	19982694	19982875	.	-	.	ID=cds-XP_036012418.1;Parent=rna-XM_036156525.1;Dbxref=GeneID:216565,GenBank:XP_036012418.1,MGI:MGI:2667252;Name=XP_036012418.1;gbkey=CDS;gene=Ehbp1;product=EH domain-binding protein 1 isoform X6;protein_id=XP_036012418.1;extra_copy_number=0
CM058251.1	Liftoff	CDS	20041875	20041928	.	-	.	ID=cds-XP_036012418.1;Parent=rna-XM_036156525.1;Dbxref=GeneID:216565,GenBank:XP_036012418.1,MGI:MGI:2667252;Name=XP_036012418.1;gbkey=CDS;gene=Ehbp1;product=EH domain-binding protein 1 isoform X6;protein_id=XP_036012418.1;extra_copy_number=0
CM058251.1	Liftoff	CDS	20049016	20049111	.	-	.	ID=cds-XP_036012418.1;Parent=rna-XM_036156525.1;Dbxref=GeneID:216565,GenBank:XP_036012418.1,MGI:MGI:2667252;Name=XP_036012418.1;gbkey=CDS;gene=Ehbp1;product=EH domain-binding protein 1 isoform X6;protein_id=XP_036012418.1;extra_copy_number=0
CM058251.1	Liftoff	CDS	20057842	20057899	.	-	.	ID=cds-XP_036012418.1;Parent=rna-XM_036156525.1;Dbxref=GeneID:216565,GenBank:XP_036012418.1,MGI:MGI:2667252;Name=XP_036012418.1;gbkey=CDS;gene=Ehbp1;product=EH domain-binding protein 1 isoform X6;protein_id=XP_036012418.1;extra_copy_number=0
CM058251.1	Liftoff	CDS	20095363	20095466	.	-	.	ID=cds-XP_036012418.1;Parent=rna-XM_036156525.1;Dbxref=GeneID:216565,GenBank:XP_036012418.1,MGI:MGI:2667252;Name=XP_036012418.1;gbkey=CDS;gene=Ehbp1;product=EH domain-binding protein 1 isoform X6;protein_id=XP_036012418.1;extra_copy_number=0
CM058251.1	Liftoff	mRNA	19815694	20096958	.	-	.	ID=rna-XM_036156526.1;Parent=gene-Ehbp1;Dbxref=GeneID:216565,GenBank:XM_036156526.1,MGI:MGI:2667252;Name=XM_036156526.1;gbkey=mRNA;gene=Ehbp1;model_evidence=Supporting evidence includes similarity to: 7 ESTs%2C 311 long SRA reads%2C and 99%25 coverage of the annotated genomic feature by RNAseq alignments%2C including 10 samples with support for all annotated introns;product=EH domain binding protein 1%2C transcript variant X14;transcript_id=XM_036156526.1;matches_ref_protein=True;valid_ORF=True;extra_copy_number=0
CM058251.1	Liftoff	exon	19815694	19816730	.	-	.	ID=exon-XM_036156526.1-24;Parent=rna-XM_036156526.1;Dbxref=GeneID:216565,GenBank:XM_036156526.1,MGI:MGI:2667252;gbkey=mRNA;gene=Ehbp1;product=EH domain binding protein 1%2C transcript variant X14;transcript_id=XM_036156526.1;extra_copy_number=0
CM058251.1	Liftoff	exon	19816942	19817056	.	-	.	ID=exon-XM_036156526.1-23;Parent=rna-XM_036156526.1;Dbxref=GeneID:216565,GenBank:XM_036156526.1,MGI:MGI:2667252;gbkey=mRNA;gene=Ehbp1;product=EH domain binding protein 1%2C transcript variant X14;transcript_id=XM_036156526.1;extra_copy_number=0
CM058251.1	Liftoff	exon	19823343	19823416	.	-	.	ID=exon-XM_036156526.1-22;Parent=rna-XM_036156526.1;Dbxref=GeneID:216565,GenBank:XM_036156526.1,MGI:MGI:2667252;gbkey=mRNA;gene=Ehbp1;product=EH domain binding protein 1%2C transcript variant X14;transcript_id=XM_036156526.1;extra_copy_number=0
CM058251.1	Liftoff	exon	19824714	19824813	.	-	.	ID=exon-XM_036156526.1-21;Parent=rna-XM_036156526.1;Dbxref=GeneID:216565,GenBank:XM_036156526.1,MGI:MGI:2667252;gbkey=mRNA;gene=Ehbp1;product=EH domain binding protein 1%2C transcript variant X14;transcript_id=XM_036156526.1;extra_copy_number=0
CM058251.1	Liftoff	exon	19863297	19863420	.	-	.	ID=exon-XM_036156526.1-20;Parent=rna-XM_036156526.1;Dbxref=GeneID:216565,GenBank:XM_036156526.1,MGI:MGI:2667252;gbkey=mRNA;gene=Ehbp1;product=EH domain binding protein 1%2C transcript variant X14;transcript_id=XM_036156526.1;extra_copy_number=0
CM058251.1	Liftoff	exon	19866386	19866492	.	-	.	ID=exon-XM_036156526.1-19;Parent=rna-XM_036156526.1;Dbxref=GeneID:216565,GenBank:XM_036156526.1,MGI:MGI:2667252;gbkey=mRNA;gene=Ehbp1;product=EH domain binding protein 1%2C transcript variant X14;transcript_id=XM_036156526.1;extra_copy_number=0
CM058251.1	Liftoff	exon	19866648	19866786	.	-	.	ID=exon-XM_036156526.1-18;Parent=rna-XM_036156526.1;Dbxref=GeneID:216565,GenBank:XM_036156526.1,MGI:MGI:2667252;gbkey=mRNA;gene=Ehbp1;product=EH domain binding protein 1%2C transcript variant X14;transcript_id=XM_036156526.1;extra_copy_number=0
CM058251.1	Liftoff	exon	19869002	19869126	.	-	.	ID=exon-XM_036156526.1-17;Parent=rna-XM_036156526.1;Dbxref=GeneID:216565,GenBank:XM_036156526.1,MGI:MGI:2667252;gbkey=mRNA;gene=Ehbp1;product=EH domain binding protein 1%2C transcript variant X14;transcript_id=XM_036156526.1;extra_copy_number=0
CM058251.1	Liftoff	exon	19872645	19872752	.	-	.	ID=exon-XM_036156526.1-16;Parent=rna-XM_036156526.1;Dbxref=GeneID:216565,GenBank:XM_036156526.1,MGI:MGI:2667252;gbkey=mRNA;gene=Ehbp1;product=EH domain binding protein 1%2C transcript variant X14;transcript_id=XM_036156526.1;extra_copy_number=0
CM058251.1	Liftoff	exon	19878224	19878371	.	-	.	ID=exon-XM_036156526.1-15;Parent=rna-XM_036156526.1;Dbxref=GeneID:216565,GenBank:XM_036156526.1,MGI:MGI:2667252;gbkey=mRNA;gene=Ehbp1;product=EH domain binding protein 1%2C transcript variant X14;transcript_id=XM_036156526.1;extra_copy_number=0
CM058251.1	Liftoff	exon	19899321	19899533	.	-	.	ID=exon-XM_036156526.1-14;Parent=rna-XM_036156526.1;Dbxref=GeneID:216565,GenBank:XM_036156526.1,MGI:MGI:2667252;gbkey=mRNA;gene=Ehbp1;product=EH domain binding protein 1%2C transcript variant X14;transcript_id=XM_036156526.1;extra_copy_number=0
CM058251.1	Liftoff	exon	19905185	19906066	.	-	.	ID=exon-XM_036156526.1-13;Parent=rna-XM_036156526.1;Dbxref=GeneID:216565,GenBank:XM_036156526.1,MGI:MGI:2667252;gbkey=mRNA;gene=Ehbp1;product=EH domain binding protein 1%2C transcript variant X14;transcript_id=XM_036156526.1;extra_copy_number=0
CM058251.1	Liftoff	exon	19910289	19910337	.	-	.	ID=exon-XM_036156526.1-12;Parent=rna-XM_036156526.1;Dbxref=GeneID:216565,GenBank:XM_036156526.1,MGI:MGI:2667252;gbkey=mRNA;gene=Ehbp1;product=EH domain binding protein 1%2C transcript variant X14;transcript_id=XM_036156526.1;extra_copy_number=0
CM058251.1	Liftoff	exon	19910919	19911097	.	-	.	ID=exon-XM_036156526.1-11;Parent=rna-XM_036156526.1;Dbxref=GeneID:216565,GenBank:XM_036156526.1,MGI:MGI:2667252;gbkey=mRNA;gene=Ehbp1;product=EH domain binding protein 1%2C transcript variant X14;transcript_id=XM_036156526.1;extra_copy_number=0
CM058251.1	Liftoff	exon	19947705	19947924	.	-	.	ID=exon-XM_036156526.1-10;Parent=rna-XM_036156526.1;Dbxref=GeneID:216565,GenBank:XM_036156526.1,MGI:MGI:2667252;gbkey=mRNA;gene=Ehbp1;product=EH domain binding protein 1%2C transcript variant X14;transcript_id=XM_036156526.1;extra_copy_number=0
CM058251.1	Liftoff	exon	19956332	19956569	.	-	.	ID=exon-XM_036156526.1-9;Parent=rna-XM_036156526.1;Dbxref=GeneID:216565,GenBank:XM_036156526.1,MGI:MGI:2667252;gbkey=mRNA;gene=Ehbp1;product=EH domain binding protein 1%2C transcript variant X14;transcript_id=XM_036156526.1;extra_copy_number=0
CM058251.1	Liftoff	exon	19960936	19961058	.	-	.	ID=exon-XM_036156526.1-8;Parent=rna-XM_036156526.1;Dbxref=GeneID:216565,GenBank:XM_036156526.1,MGI:MGI:2667252;gbkey=mRNA;gene=Ehbp1;product=EH domain binding protein 1%2C transcript variant X14;transcript_id=XM_036156526.1;extra_copy_number=0
CM058251.1	Liftoff	exon	19978904	19979043	.	-	.	ID=exon-XM_036156526.1-7;Parent=rna-XM_036156526.1;Dbxref=GeneID:216565,GenBank:XM_036156526.1,MGI:MGI:2667252;gbkey=mRNA;gene=Ehbp1;product=EH domain binding protein 1%2C transcript variant X14;transcript_id=XM_036156526.1;extra_copy_number=0
CM058251.1	Liftoff	exon	19982694	19982875	.	-	.	ID=exon-XM_036156526.1-6;Parent=rna-XM_036156526.1;Dbxref=GeneID:216565,GenBank:XM_036156526.1,MGI:MGI:2667252;gbkey=mRNA;gene=Ehbp1;product=EH domain binding protein 1%2C transcript variant X14;transcript_id=XM_036156526.1;extra_copy_number=0
CM058251.1	Liftoff	exon	20041875	20041928	.	-	.	ID=exon-XM_036156526.1-5;Parent=rna-XM_036156526.1;Dbxref=GeneID:216565,GenBank:XM_036156526.1,MGI:MGI:2667252;gbkey=mRNA;gene=Ehbp1;product=EH domain binding protein 1%2C transcript variant X14;transcript_id=XM_036156526.1;extra_copy_number=0
CM058251.1	Liftoff	exon	20049016	20049111	.	-	.	ID=exon-XM_036156526.1-4;Parent=rna-XM_036156526.1;Dbxref=GeneID:216565,GenBank:XM_036156526.1,MGI:MGI:2667252;gbkey=mRNA;gene=Ehbp1;product=EH domain binding protein 1%2C transcript variant X14;transcript_id=XM_036156526.1;extra_copy_number=0
CM058251.1	Liftoff	exon	20057842	20057899	.	-	.	ID=exon-XM_036156526.1-3;Parent=rna-XM_036156526.1;Dbxref=GeneID:216565,GenBank:XM_036156526.1,MGI:MGI:2667252;gbkey=mRNA;gene=Ehbp1;product=EH domain binding protein 1%2C transcript variant X14;transcript_id=XM_036156526.1;extra_copy_number=0
CM058251.1	Liftoff	exon	20095363	20095749	.	-	.	ID=exon-XM_036156526.1-2;Parent=rna-XM_036156526.1;Dbxref=GeneID:216565,GenBank:XM_036156526.1,MGI:MGI:2667252;gbkey=mRNA;gene=Ehbp1;product=EH domain binding protein 1%2C transcript variant X14;transcript_id=XM_036156526.1;extra_copy_number=0
CM058251.1	Liftoff	exon	20096878	20096958	.	-	.	ID=exon-XM_036156526.1-1;Parent=rna-XM_036156526.1;Dbxref=GeneID:216565,GenBank:XM_036156526.1,MGI:MGI:2667252;gbkey=mRNA;gene=Ehbp1;product=EH domain binding protein 1%2C transcript variant X14;transcript_id=XM_036156526.1;extra_copy_number=0
CM058251.1	Liftoff	CDS	19816640	19816730	.	-	.	ID=cds-XP_036012419.1;Parent=rna-XM_036156526.1;Dbxref=GeneID:216565,GenBank:XP_036012419.1,MGI:MGI:2667252;Name=XP_036012419.1;gbkey=CDS;gene=Ehbp1;product=EH domain-binding protein 1 isoform X7;protein_id=XP_036012419.1;extra_copy_number=0
CM058251.1	Liftoff	CDS	19816942	19817056	.	-	.	ID=cds-XP_036012419.1;Parent=rna-XM_036156526.1;Dbxref=GeneID:216565,GenBank:XP_036012419.1,MGI:MGI:2667252;Name=XP_036012419.1;gbkey=CDS;gene=Ehbp1;product=EH domain-binding protein 1 isoform X7;protein_id=XP_036012419.1;extra_copy_number=0
CM058251.1	Liftoff	CDS	19823343	19823416	.	-	.	ID=cds-XP_036012419.1;Parent=rna-XM_036156526.1;Dbxref=GeneID:216565,GenBank:XP_036012419.1,MGI:MGI:2667252;Name=XP_036012419.1;gbkey=CDS;gene=Ehbp1;product=EH domain-binding protein 1 isoform X7;protein_id=XP_036012419.1;extra_copy_number=0
CM058251.1	Liftoff	CDS	19824714	19824813	.	-	.	ID=cds-XP_036012419.1;Parent=rna-XM_036156526.1;Dbxref=GeneID:216565,GenBank:XP_036012419.1,MGI:MGI:2667252;Name=XP_036012419.1;gbkey=CDS;gene=Ehbp1;product=EH domain-binding protein 1 isoform X7;protein_id=XP_036012419.1;extra_copy_number=0
CM058251.1	Liftoff	CDS	19863297	19863420	.	-	.	ID=cds-XP_036012419.1;Parent=rna-XM_036156526.1;Dbxref=GeneID:216565,GenBank:XP_036012419.1,MGI:MGI:2667252;Name=XP_036012419.1;gbkey=CDS;gene=Ehbp1;product=EH domain-binding protein 1 isoform X7;protein_id=XP_036012419.1;extra_copy_number=0
CM058251.1	Liftoff	CDS	19866386	19866492	.	-	.	ID=cds-XP_036012419.1;Parent=rna-XM_036156526.1;Dbxref=GeneID:216565,GenBank:XP_036012419.1,MGI:MGI:2667252;Name=XP_036012419.1;gbkey=CDS;gene=Ehbp1;product=EH domain-binding protein 1 isoform X7;protein_id=XP_036012419.1;extra_copy_number=0
CM058251.1	Liftoff	CDS	19866648	19866786	.	-	.	ID=cds-XP_036012419.1;Parent=rna-XM_036156526.1;Dbxref=GeneID:216565,GenBank:XP_036012419.1,MGI:MGI:2667252;Name=XP_036012419.1;gbkey=CDS;gene=Ehbp1;product=EH domain-binding protein 1 isoform X7;protein_id=XP_036012419.1;extra_copy_number=0
CM058251.1	Liftoff	CDS	19869002	19869126	.	-	.	ID=cds-XP_036012419.1;Parent=rna-XM_036156526.1;Dbxref=GeneID:216565,GenBank:XP_036012419.1,MGI:MGI:2667252;Name=XP_036012419.1;gbkey=CDS;gene=Ehbp1;product=EH domain-binding protein 1 isoform X7;protein_id=XP_036012419.1;extra_copy_number=0
CM058251.1	Liftoff	CDS	19872645	19872752	.	-	.	ID=cds-XP_036012419.1;Parent=rna-XM_036156526.1;Dbxref=GeneID:216565,GenBank:XP_036012419.1,MGI:MGI:2667252;Name=XP_036012419.1;gbkey=CDS;gene=Ehbp1;product=EH domain-binding protein 1 isoform X7;protein_id=XP_036012419.1;extra_copy_number=0
CM058251.1	Liftoff	CDS	19878224	19878371	.	-	.	ID=cds-XP_036012419.1;Parent=rna-XM_036156526.1;Dbxref=GeneID:216565,GenBank:XP_036012419.1,MGI:MGI:2667252;Name=XP_036012419.1;gbkey=CDS;gene=Ehbp1;product=EH domain-binding protein 1 isoform X7;protein_id=XP_036012419.1;extra_copy_number=0
CM058251.1	Liftoff	CDS	19899321	19899533	.	-	.	ID=cds-XP_036012419.1;Parent=rna-XM_036156526.1;Dbxref=GeneID:216565,GenBank:XP_036012419.1,MGI:MGI:2667252;Name=XP_036012419.1;gbkey=CDS;gene=Ehbp1;product=EH domain-binding protein 1 isoform X7;protein_id=XP_036012419.1;extra_copy_number=0
CM058251.1	Liftoff	CDS	19905185	19906066	.	-	.	ID=cds-XP_036012419.1;Parent=rna-XM_036156526.1;Dbxref=GeneID:216565,GenBank:XP_036012419.1,MGI:MGI:2667252;Name=XP_036012419.1;gbkey=CDS;gene=Ehbp1;product=EH domain-binding protein 1 isoform X7;protein_id=XP_036012419.1;extra_copy_number=0
CM058251.1	Liftoff	CDS	19910289	19910337	.	-	.	ID=cds-XP_036012419.1;Parent=rna-XM_036156526.1;Dbxref=GeneID:216565,GenBank:XP_036012419.1,MGI:MGI:2667252;Name=XP_036012419.1;gbkey=CDS;gene=Ehbp1;product=EH domain-binding protein 1 isoform X7;protein_id=XP_036012419.1;extra_copy_number=0
CM058251.1	Liftoff	CDS	19910919	19911097	.	-	.	ID=cds-XP_036012419.1;Parent=rna-XM_036156526.1;Dbxref=GeneID:216565,GenBank:XP_036012419.1,MGI:MGI:2667252;Name=XP_036012419.1;gbkey=CDS;gene=Ehbp1;product=EH domain-binding protein 1 isoform X7;protein_id=XP_036012419.1;extra_copy_number=0
CM058251.1	Liftoff	CDS	19947705	19947924	.	-	.	ID=cds-XP_036012419.1;Parent=rna-XM_036156526.1;Dbxref=GeneID:216565,GenBank:XP_036012419.1,MGI:MGI:2667252;Name=XP_036012419.1;gbkey=CDS;gene=Ehbp1;product=EH domain-binding protein 1 isoform X7;protein_id=XP_036012419.1;extra_copy_number=0
CM058251.1	Liftoff	CDS	19956332	19956569	.	-	.	ID=cds-XP_036012419.1;Parent=rna-XM_036156526.1;Dbxref=GeneID:216565,GenBank:XP_036012419.1,MGI:MGI:2667252;Name=XP_036012419.1;gbkey=CDS;gene=Ehbp1;product=EH domain-binding protein 1 isoform X7;protein_id=XP_036012419.1;extra_copy_number=0
CM058251.1	Liftoff	CDS	19960936	19961058	.	-	.	ID=cds-XP_036012419.1;Parent=rna-XM_036156526.1;Dbxref=GeneID:216565,GenBank:XP_036012419.1,MGI:MGI:2667252;Name=XP_036012419.1;gbkey=CDS;gene=Ehbp1;product=EH domain-binding protein 1 isoform X7;protein_id=XP_036012419.1;extra_copy_number=0
CM058251.1	Liftoff	CDS	19978904	19979043	.	-	.	ID=cds-XP_036012419.1;Parent=rna-XM_036156526.1;Dbxref=GeneID:216565,GenBank:XP_036012419.1,MGI:MGI:2667252;Name=XP_036012419.1;gbkey=CDS;gene=Ehbp1;product=EH domain-binding protein 1 isoform X7;protein_id=XP_036012419.1;extra_copy_number=0
CM058251.1	Liftoff	CDS	19982694	19982875	.	-	.	ID=cds-XP_036012419.1;Parent=rna-XM_036156526.1;Dbxref=GeneID:216565,GenBank:XP_036012419.1,MGI:MGI:2667252;Name=XP_036012419.1;gbkey=CDS;gene=Ehbp1;product=EH domain-binding protein 1 isoform X7;protein_id=XP_036012419.1;extra_copy_number=0
CM058251.1	Liftoff	CDS	20041875	20041928	.	-	.	ID=cds-XP_036012419.1;Parent=rna-XM_036156526.1;Dbxref=GeneID:216565,GenBank:XP_036012419.1,MGI:MGI:2667252;Name=XP_036012419.1;gbkey=CDS;gene=Ehbp1;product=EH domain-binding protein 1 isoform X7;protein_id=XP_036012419.1;extra_copy_number=0
CM058251.1	Liftoff	CDS	20049016	20049111	.	-	.	ID=cds-XP_036012419.1;Parent=rna-XM_036156526.1;Dbxref=GeneID:216565,GenBank:XP_036012419.1,MGI:MGI:2667252;Name=XP_036012419.1;gbkey=CDS;gene=Ehbp1;product=EH domain-binding protein 1 isoform X7;protein_id=XP_036012419.1;extra_copy_number=0
CM058251.1	Liftoff	CDS	20057842	20057899	.	-	.	ID=cds-XP_036012419.1;Parent=rna-XM_036156526.1;Dbxref=GeneID:216565,GenBank:XP_036012419.1,MGI:MGI:2667252;Name=XP_036012419.1;gbkey=CDS;gene=Ehbp1;product=EH domain-binding protein 1 isoform X7;protein_id=XP_036012419.1;extra_copy_number=0
CM058251.1	Liftoff	CDS	20095363	20095466	.	-	.	ID=cds-XP_036012419.1;Parent=rna-XM_036156526.1;Dbxref=GeneID:216565,GenBank:XP_036012419.1,MGI:MGI:2667252;Name=XP_036012419.1;gbkey=CDS;gene=Ehbp1;product=EH domain-binding protein 1 isoform X7;protein_id=XP_036012419.1;extra_copy_number=0
CM058251.1	Liftoff	mRNA	19815694	20096896	.	-	.	ID=rna-XM_036156527.1;Parent=gene-Ehbp1;Dbxref=GeneID:216565,GenBank:XM_036156527.1,MGI:MGI:2667252;Name=XM_036156527.1;gbkey=mRNA;gene=Ehbp1;model_evidence=Supporting evidence includes similarity to: 8 ESTs%2C 345 long SRA reads%2C and 99%25 coverage of the annotated genomic feature by RNAseq alignments%2C including 10 samples with support for all annotated introns;product=EH domain binding protein 1%2C transcript variant X17;transcript_id=XM_036156527.1;matches_ref_protein=True;valid_ORF=True;extra_copy_number=0
CM058251.1	Liftoff	exon	19815694	19816730	.	-	.	ID=exon-XM_036156527.1-24;Parent=rna-XM_036156527.1;Dbxref=GeneID:216565,GenBank:XM_036156527.1,MGI:MGI:2667252;gbkey=mRNA;gene=Ehbp1;product=EH domain binding protein 1%2C transcript variant X17;transcript_id=XM_036156527.1;extra_copy_number=0
CM058251.1	Liftoff	exon	19816942	19817056	.	-	.	ID=exon-XM_036156527.1-23;Parent=rna-XM_036156527.1;Dbxref=GeneID:216565,GenBank:XM_036156527.1,MGI:MGI:2667252;gbkey=mRNA;gene=Ehbp1;product=EH domain binding protein 1%2C transcript variant X17;transcript_id=XM_036156527.1;extra_copy_number=0
CM058251.1	Liftoff	exon	19823343	19823416	.	-	.	ID=exon-XM_036156527.1-22;Parent=rna-XM_036156527.1;Dbxref=GeneID:216565,GenBank:XM_036156527.1,MGI:MGI:2667252;gbkey=mRNA;gene=Ehbp1;product=EH domain binding protein 1%2C transcript variant X17;transcript_id=XM_036156527.1;extra_copy_number=0
CM058251.1	Liftoff	exon	19824714	19824813	.	-	.	ID=exon-XM_036156527.1-21;Parent=rna-XM_036156527.1;Dbxref=GeneID:216565,GenBank:XM_036156527.1,MGI:MGI:2667252;gbkey=mRNA;gene=Ehbp1;product=EH domain binding protein 1%2C transcript variant X17;transcript_id=XM_036156527.1;extra_copy_number=0
CM058251.1	Liftoff	exon	19863297	19863420	.	-	.	ID=exon-XM_036156527.1-20;Parent=rna-XM_036156527.1;Dbxref=GeneID:216565,GenBank:XM_036156527.1,MGI:MGI:2667252;gbkey=mRNA;gene=Ehbp1;product=EH domain binding protein 1%2C transcript variant X17;transcript_id=XM_036156527.1;extra_copy_number=0
CM058251.1	Liftoff	exon	19866395	19866492	.	-	.	ID=exon-XM_036156527.1-19;Parent=rna-XM_036156527.1;Dbxref=GeneID:216565,GenBank:XM_036156527.1,MGI:MGI:2667252;gbkey=mRNA;gene=Ehbp1;product=EH domain binding protein 1%2C transcript variant X17;transcript_id=XM_036156527.1;extra_copy_number=0
CM058251.1	Liftoff	exon	19866648	19866786	.	-	.	ID=exon-XM_036156527.1-18;Parent=rna-XM_036156527.1;Dbxref=GeneID:216565,GenBank:XM_036156527.1,MGI:MGI:2667252;gbkey=mRNA;gene=Ehbp1;product=EH domain binding protein 1%2C transcript variant X17;transcript_id=XM_036156527.1;extra_copy_number=0
CM058251.1	Liftoff	exon	19869002	19869126	.	-	.	ID=exon-XM_036156527.1-17;Parent=rna-XM_036156527.1;Dbxref=GeneID:216565,GenBank:XM_036156527.1,MGI:MGI:2667252;gbkey=mRNA;gene=Ehbp1;product=EH domain binding protein 1%2C transcript variant X17;transcript_id=XM_036156527.1;extra_copy_number=0
CM058251.1	Liftoff	exon	19878224	19878371	.	-	.	ID=exon-XM_036156527.1-16;Parent=rna-XM_036156527.1;Dbxref=GeneID:216565,GenBank:XM_036156527.1,MGI:MGI:2667252;gbkey=mRNA;gene=Ehbp1;product=EH domain binding protein 1%2C transcript variant X17;transcript_id=XM_036156527.1;extra_copy_number=0
CM058251.1	Liftoff	exon	19899321	19899533	.	-	.	ID=exon-XM_036156527.1-15;Parent=rna-XM_036156527.1;Dbxref=GeneID:216565,GenBank:XM_036156527.1,MGI:MGI:2667252;gbkey=mRNA;gene=Ehbp1;product=EH domain binding protein 1%2C transcript variant X17;transcript_id=XM_036156527.1;extra_copy_number=0
CM058251.1	Liftoff	exon	19905185	19906066	.	-	.	ID=exon-XM_036156527.1-14;Parent=rna-XM_036156527.1;Dbxref=GeneID:216565,GenBank:XM_036156527.1,MGI:MGI:2667252;gbkey=mRNA;gene=Ehbp1;product=EH domain binding protein 1%2C transcript variant X17;transcript_id=XM_036156527.1;extra_copy_number=0
CM058251.1	Liftoff	exon	19910289	19910337	.	-	.	ID=exon-XM_036156527.1-13;Parent=rna-XM_036156527.1;Dbxref=GeneID:216565,GenBank:XM_036156527.1,MGI:MGI:2667252;gbkey=mRNA;gene=Ehbp1;product=EH domain binding protein 1%2C transcript variant X17;transcript_id=XM_036156527.1;extra_copy_number=0
CM058251.1	Liftoff	exon	19910919	19911097	.	-	.	ID=exon-XM_036156527.1-12;Parent=rna-XM_036156527.1;Dbxref=GeneID:216565,GenBank:XM_036156527.1,MGI:MGI:2667252;gbkey=mRNA;gene=Ehbp1;product=EH domain binding protein 1%2C transcript variant X17;transcript_id=XM_036156527.1;extra_copy_number=0
CM058251.1	Liftoff	exon	19947705	19947924	.	-	.	ID=exon-XM_036156527.1-11;Parent=rna-XM_036156527.1;Dbxref=GeneID:216565,GenBank:XM_036156527.1,MGI:MGI:2667252;gbkey=mRNA;gene=Ehbp1;product=EH domain binding protein 1%2C transcript variant X17;transcript_id=XM_036156527.1;extra_copy_number=0
CM058251.1	Liftoff	exon	19956332	19956569	.	-	.	ID=exon-XM_036156527.1-10;Parent=rna-XM_036156527.1;Dbxref=GeneID:216565,GenBank:XM_036156527.1,MGI:MGI:2667252;gbkey=mRNA;gene=Ehbp1;product=EH domain binding protein 1%2C transcript variant X17;transcript_id=XM_036156527.1;extra_copy_number=0
CM058251.1	Liftoff	exon	19960936	19961058	.	-	.	ID=exon-XM_036156527.1-9;Parent=rna-XM_036156527.1;Dbxref=GeneID:216565,GenBank:XM_036156527.1,MGI:MGI:2667252;gbkey=mRNA;gene=Ehbp1;product=EH domain binding protein 1%2C transcript variant X17;transcript_id=XM_036156527.1;extra_copy_number=0
CM058251.1	Liftoff	exon	19961657	19961761	.	-	.	ID=exon-XM_036156527.1-8;Parent=rna-XM_036156527.1;Dbxref=GeneID:216565,GenBank:XM_036156527.1,MGI:MGI:2667252;gbkey=mRNA;gene=Ehbp1;product=EH domain binding protein 1%2C transcript variant X17;transcript_id=XM_036156527.1;extra_copy_number=0
CM058251.1	Liftoff	exon	19978904	19979043	.	-	.	ID=exon-XM_036156527.1-7;Parent=rna-XM_036156527.1;Dbxref=GeneID:216565,GenBank:XM_036156527.1,MGI:MGI:2667252;gbkey=mRNA;gene=Ehbp1;product=EH domain binding protein 1%2C transcript variant X17;transcript_id=XM_036156527.1;extra_copy_number=0
CM058251.1	Liftoff	exon	19982694	19982875	.	-	.	ID=exon-XM_036156527.1-6;Parent=rna-XM_036156527.1;Dbxref=GeneID:216565,GenBank:XM_036156527.1,MGI:MGI:2667252;gbkey=mRNA;gene=Ehbp1;product=EH domain binding protein 1%2C transcript variant X17;transcript_id=XM_036156527.1;extra_copy_number=0
CM058251.1	Liftoff	exon	20041875	20041928	.	-	.	ID=exon-XM_036156527.1-5;Parent=rna-XM_036156527.1;Dbxref=GeneID:216565,GenBank:XM_036156527.1,MGI:MGI:2667252;gbkey=mRNA;gene=Ehbp1;product=EH domain binding protein 1%2C transcript variant X17;transcript_id=XM_036156527.1;extra_copy_number=0
CM058251.1	Liftoff	exon	20049016	20049111	.	-	.	ID=exon-XM_036156527.1-4;Parent=rna-XM_036156527.1;Dbxref=GeneID:216565,GenBank:XM_036156527.1,MGI:MGI:2667252;gbkey=mRNA;gene=Ehbp1;product=EH domain binding protein 1%2C transcript variant X17;transcript_id=XM_036156527.1;extra_copy_number=0
CM058251.1	Liftoff	exon	20057842	20057899	.	-	.	ID=exon-XM_036156527.1-3;Parent=rna-XM_036156527.1;Dbxref=GeneID:216565,GenBank:XM_036156527.1,MGI:MGI:2667252;gbkey=mRNA;gene=Ehbp1;product=EH domain binding protein 1%2C transcript variant X17;transcript_id=XM_036156527.1;extra_copy_number=0
CM058251.1	Liftoff	exon	20095363	20095749	.	-	.	ID=exon-XM_036156527.1-2;Parent=rna-XM_036156527.1;Dbxref=GeneID:216565,GenBank:XM_036156527.1,MGI:MGI:2667252;gbkey=mRNA;gene=Ehbp1;product=EH domain binding protein 1%2C transcript variant X17;transcript_id=XM_036156527.1;extra_copy_number=0
CM058251.1	Liftoff	exon	20096557	20096896	.	-	.	ID=exon-XM_036156527.1-1;Parent=rna-XM_036156527.1;Dbxref=GeneID:216565,GenBank:XM_036156527.1,MGI:MGI:2667252;gbkey=mRNA;gene=Ehbp1;product=EH domain binding protein 1%2C transcript variant X17;transcript_id=XM_036156527.1;extra_copy_number=0
CM058251.1	Liftoff	CDS	19816640	19816730	.	-	.	ID=cds-XP_036012420.1;Parent=rna-XM_036156527.1;Dbxref=GeneID:216565,GenBank:XP_036012420.1,MGI:MGI:2667252;Name=XP_036012420.1;gbkey=CDS;gene=Ehbp1;product=EH domain-binding protein 1 isoform X9;protein_id=XP_036012420.1;extra_copy_number=0
CM058251.1	Liftoff	CDS	19816942	19817056	.	-	.	ID=cds-XP_036012420.1;Parent=rna-XM_036156527.1;Dbxref=GeneID:216565,GenBank:XP_036012420.1,MGI:MGI:2667252;Name=XP_036012420.1;gbkey=CDS;gene=Ehbp1;product=EH domain-binding protein 1 isoform X9;protein_id=XP_036012420.1;extra_copy_number=0
CM058251.1	Liftoff	CDS	19823343	19823416	.	-	.	ID=cds-XP_036012420.1;Parent=rna-XM_036156527.1;Dbxref=GeneID:216565,GenBank:XP_036012420.1,MGI:MGI:2667252;Name=XP_036012420.1;gbkey=CDS;gene=Ehbp1;product=EH domain-binding protein 1 isoform X9;protein_id=XP_036012420.1;extra_copy_number=0
CM058251.1	Liftoff	CDS	19824714	19824813	.	-	.	ID=cds-XP_036012420.1;Parent=rna-XM_036156527.1;Dbxref=GeneID:216565,GenBank:XP_036012420.1,MGI:MGI:2667252;Name=XP_036012420.1;gbkey=CDS;gene=Ehbp1;product=EH domain-binding protein 1 isoform X9;protein_id=XP_036012420.1;extra_copy_number=0
CM058251.1	Liftoff	CDS	19863297	19863420	.	-	.	ID=cds-XP_036012420.1;Parent=rna-XM_036156527.1;Dbxref=GeneID:216565,GenBank:XP_036012420.1,MGI:MGI:2667252;Name=XP_036012420.1;gbkey=CDS;gene=Ehbp1;product=EH domain-binding protein 1 isoform X9;protein_id=XP_036012420.1;extra_copy_number=0
CM058251.1	Liftoff	CDS	19866395	19866492	.	-	.	ID=cds-XP_036012420.1;Parent=rna-XM_036156527.1;Dbxref=GeneID:216565,GenBank:XP_036012420.1,MGI:MGI:2667252;Name=XP_036012420.1;gbkey=CDS;gene=Ehbp1;product=EH domain-binding protein 1 isoform X9;protein_id=XP_036012420.1;extra_copy_number=0
CM058251.1	Liftoff	CDS	19866648	19866786	.	-	.	ID=cds-XP_036012420.1;Parent=rna-XM_036156527.1;Dbxref=GeneID:216565,GenBank:XP_036012420.1,MGI:MGI:2667252;Name=XP_036012420.1;gbkey=CDS;gene=Ehbp1;product=EH domain-binding protein 1 isoform X9;protein_id=XP_036012420.1;extra_copy_number=0
CM058251.1	Liftoff	CDS	19869002	19869126	.	-	.	ID=cds-XP_036012420.1;Parent=rna-XM_036156527.1;Dbxref=GeneID:216565,GenBank:XP_036012420.1,MGI:MGI:2667252;Name=XP_036012420.1;gbkey=CDS;gene=Ehbp1;product=EH domain-binding protein 1 isoform X9;protein_id=XP_036012420.1;extra_copy_number=0
CM058251.1	Liftoff	CDS	19878224	19878371	.	-	.	ID=cds-XP_036012420.1;Parent=rna-XM_036156527.1;Dbxref=GeneID:216565,GenBank:XP_036012420.1,MGI:MGI:2667252;Name=XP_036012420.1;gbkey=CDS;gene=Ehbp1;product=EH domain-binding protein 1 isoform X9;protein_id=XP_036012420.1;extra_copy_number=0
CM058251.1	Liftoff	CDS	19899321	19899533	.	-	.	ID=cds-XP_036012420.1;Parent=rna-XM_036156527.1;Dbxref=GeneID:216565,GenBank:XP_036012420.1,MGI:MGI:2667252;Name=XP_036012420.1;gbkey=CDS;gene=Ehbp1;product=EH domain-binding protein 1 isoform X9;protein_id=XP_036012420.1;extra_copy_number=0
CM058251.1	Liftoff	CDS	19905185	19906066	.	-	.	ID=cds-XP_036012420.1;Parent=rna-XM_036156527.1;Dbxref=GeneID:216565,GenBank:XP_036012420.1,MGI:MGI:2667252;Name=XP_036012420.1;gbkey=CDS;gene=Ehbp1;product=EH domain-binding protein 1 isoform X9;protein_id=XP_036012420.1;extra_copy_number=0
CM058251.1	Liftoff	CDS	19910289	19910337	.	-	.	ID=cds-XP_036012420.1;Parent=rna-XM_036156527.1;Dbxref=GeneID:216565,GenBank:XP_036012420.1,MGI:MGI:2667252;Name=XP_036012420.1;gbkey=CDS;gene=Ehbp1;product=EH domain-binding protein 1 isoform X9;protein_id=XP_036012420.1;extra_copy_number=0
CM058251.1	Liftoff	CDS	19910919	19911097	.	-	.	ID=cds-XP_036012420.1;Parent=rna-XM_036156527.1;Dbxref=GeneID:216565,GenBank:XP_036012420.1,MGI:MGI:2667252;Name=XP_036012420.1;gbkey=CDS;gene=Ehbp1;product=EH domain-binding protein 1 isoform X9;protein_id=XP_036012420.1;extra_copy_number=0
CM058251.1	Liftoff	CDS	19947705	19947924	.	-	.	ID=cds-XP_036012420.1;Parent=rna-XM_036156527.1;Dbxref=GeneID:216565,GenBank:XP_036012420.1,MGI:MGI:2667252;Name=XP_036012420.1;gbkey=CDS;gene=Ehbp1;product=EH domain-binding protein 1 isoform X9;protein_id=XP_036012420.1;extra_copy_number=0
CM058251.1	Liftoff	CDS	19956332	19956569	.	-	.	ID=cds-XP_036012420.1;Parent=rna-XM_036156527.1;Dbxref=GeneID:216565,GenBank:XP_036012420.1,MGI:MGI:2667252;Name=XP_036012420.1;gbkey=CDS;gene=Ehbp1;product=EH domain-binding protein 1 isoform X9;protein_id=XP_036012420.1;extra_copy_number=0
CM058251.1	Liftoff	CDS	19960936	19961058	.	-	.	ID=cds-XP_036012420.1;Parent=rna-XM_036156527.1;Dbxref=GeneID:216565,GenBank:XP_036012420.1,MGI:MGI:2667252;Name=XP_036012420.1;gbkey=CDS;gene=Ehbp1;product=EH domain-binding protein 1 isoform X9;protein_id=XP_036012420.1;extra_copy_number=0
CM058251.1	Liftoff	CDS	19961657	19961761	.	-	.	ID=cds-XP_036012420.1;Parent=rna-XM_036156527.1;Dbxref=GeneID:216565,GenBank:XP_036012420.1,MGI:MGI:2667252;Name=XP_036012420.1;gbkey=CDS;gene=Ehbp1;product=EH domain-binding protein 1 isoform X9;protein_id=XP_036012420.1;extra_copy_number=0
CM058251.1	Liftoff	CDS	19978904	19979043	.	-	.	ID=cds-XP_036012420.1;Parent=rna-XM_036156527.1;Dbxref=GeneID:216565,GenBank:XP_036012420.1,MGI:MGI:2667252;Name=XP_036012420.1;gbkey=CDS;gene=Ehbp1;product=EH domain-binding protein 1 isoform X9;protein_id=XP_036012420.1;extra_copy_number=0
CM058251.1	Liftoff	CDS	19982694	19982875	.	-	.	ID=cds-XP_036012420.1;Parent=rna-XM_036156527.1;Dbxref=GeneID:216565,GenBank:XP_036012420.1,MGI:MGI:2667252;Name=XP_036012420.1;gbkey=CDS;gene=Ehbp1;product=EH domain-binding protein 1 isoform X9;protein_id=XP_036012420.1;extra_copy_number=0
CM058251.1	Liftoff	CDS	20041875	20041928	.	-	.	ID=cds-XP_036012420.1;Parent=rna-XM_036156527.1;Dbxref=GeneID:216565,GenBank:XP_036012420.1,MGI:MGI:2667252;Name=XP_036012420.1;gbkey=CDS;gene=Ehbp1;product=EH domain-binding protein 1 isoform X9;protein_id=XP_036012420.1;extra_copy_number=0
CM058251.1	Liftoff	CDS	20049016	20049111	.	-	.	ID=cds-XP_036012420.1;Parent=rna-XM_036156527.1;Dbxref=GeneID:216565,GenBank:XP_036012420.1,MGI:MGI:2667252;Name=XP_036012420.1;gbkey=CDS;gene=Ehbp1;product=EH domain-binding protein 1 isoform X9;protein_id=XP_036012420.1;extra_copy_number=0
CM058251.1	Liftoff	CDS	20057842	20057899	.	-	.	ID=cds-XP_036012420.1;Parent=rna-XM_036156527.1;Dbxref=GeneID:216565,GenBank:XP_036012420.1,MGI:MGI:2667252;Name=XP_036012420.1;gbkey=CDS;gene=Ehbp1;product=EH domain-binding protein 1 isoform X9;protein_id=XP_036012420.1;extra_copy_number=0
CM058251.1	Liftoff	CDS	20095363	20095466	.	-	.	ID=cds-XP_036012420.1;Parent=rna-XM_036156527.1;Dbxref=GeneID:216565,GenBank:XP_036012420.1,MGI:MGI:2667252;Name=XP_036012420.1;gbkey=CDS;gene=Ehbp1;product=EH domain-binding protein 1 isoform X9;protein_id=XP_036012420.1;extra_copy_number=0
CM058251.1	Liftoff	mRNA	19815694	20096896	.	-	.	ID=rna-XM_036156529.1;Parent=gene-Ehbp1;Dbxref=GeneID:216565,GenBank:XM_036156529.1,MGI:MGI:2667252;Name=XM_036156529.1;gbkey=mRNA;gene=Ehbp1;model_evidence=Supporting evidence includes similarity to: 11 ESTs%2C 323 long SRA reads%2C and 99%25 coverage of the annotated genomic feature by RNAseq alignments%2C including 23 samples with support for all annotated introns;product=EH domain binding protein 1%2C transcript variant X26;transcript_id=XM_036156529.1;matches_ref_protein=True;valid_ORF=True;extra_copy_number=0
CM058251.1	Liftoff	exon	19815694	19816730	.	-	.	ID=exon-XM_036156529.1-24;Parent=rna-XM_036156529.1;Dbxref=GeneID:216565,GenBank:XM_036156529.1,MGI:MGI:2667252;gbkey=mRNA;gene=Ehbp1;product=EH domain binding protein 1%2C transcript variant X26;transcript_id=XM_036156529.1;extra_copy_number=0
CM058251.1	Liftoff	exon	19816942	19817056	.	-	.	ID=exon-XM_036156529.1-23;Parent=rna-XM_036156529.1;Dbxref=GeneID:216565,GenBank:XM_036156529.1,MGI:MGI:2667252;gbkey=mRNA;gene=Ehbp1;product=EH domain binding protein 1%2C transcript variant X26;transcript_id=XM_036156529.1;extra_copy_number=0
CM058251.1	Liftoff	exon	19823343	19823416	.	-	.	ID=exon-XM_036156529.1-22;Parent=rna-XM_036156529.1;Dbxref=GeneID:216565,GenBank:XM_036156529.1,MGI:MGI:2667252;gbkey=mRNA;gene=Ehbp1;product=EH domain binding protein 1%2C transcript variant X26;transcript_id=XM_036156529.1;extra_copy_number=0
CM058251.1	Liftoff	exon	19824714	19824813	.	-	.	ID=exon-XM_036156529.1-21;Parent=rna-XM_036156529.1;Dbxref=GeneID:216565,GenBank:XM_036156529.1,MGI:MGI:2667252;gbkey=mRNA;gene=Ehbp1;product=EH domain binding protein 1%2C transcript variant X26;transcript_id=XM_036156529.1;extra_copy_number=0
CM058251.1	Liftoff	exon	19863297	19863420	.	-	.	ID=exon-XM_036156529.1-20;Parent=rna-XM_036156529.1;Dbxref=GeneID:216565,GenBank:XM_036156529.1,MGI:MGI:2667252;gbkey=mRNA;gene=Ehbp1;product=EH domain binding protein 1%2C transcript variant X26;transcript_id=XM_036156529.1;extra_copy_number=0
CM058251.1	Liftoff	exon	19866386	19866492	.	-	.	ID=exon-XM_036156529.1-19;Parent=rna-XM_036156529.1;Dbxref=GeneID:216565,GenBank:XM_036156529.1,MGI:MGI:2667252;gbkey=mRNA;gene=Ehbp1;product=EH domain binding protein 1%2C transcript variant X26;transcript_id=XM_036156529.1;extra_copy_number=0
CM058251.1	Liftoff	exon	19866648	19866786	.	-	.	ID=exon-XM_036156529.1-18;Parent=rna-XM_036156529.1;Dbxref=GeneID:216565,GenBank:XM_036156529.1,MGI:MGI:2667252;gbkey=mRNA;gene=Ehbp1;product=EH domain binding protein 1%2C transcript variant X26;transcript_id=XM_036156529.1;extra_copy_number=0
CM058251.1	Liftoff	exon	19869002	19869126	.	-	.	ID=exon-XM_036156529.1-17;Parent=rna-XM_036156529.1;Dbxref=GeneID:216565,GenBank:XM_036156529.1,MGI:MGI:2667252;gbkey=mRNA;gene=Ehbp1;product=EH domain binding protein 1%2C transcript variant X26;transcript_id=XM_036156529.1;extra_copy_number=0
CM058251.1	Liftoff	exon	19878224	19878368	.	-	.	ID=exon-XM_036156529.1-16;Parent=rna-XM_036156529.1;Dbxref=GeneID:216565,GenBank:XM_036156529.1,MGI:MGI:2667252;gbkey=mRNA;gene=Ehbp1;product=EH domain binding protein 1%2C transcript variant X26;transcript_id=XM_036156529.1;extra_copy_number=0
CM058251.1	Liftoff	exon	19899390	19899533	.	-	.	ID=exon-XM_036156529.1-15;Parent=rna-XM_036156529.1;Dbxref=GeneID:216565,GenBank:XM_036156529.1,MGI:MGI:2667252;gbkey=mRNA;gene=Ehbp1;product=EH domain binding protein 1%2C transcript variant X26;transcript_id=XM_036156529.1;extra_copy_number=0
CM058251.1	Liftoff	exon	19905185	19906066	.	-	.	ID=exon-XM_036156529.1-14;Parent=rna-XM_036156529.1;Dbxref=GeneID:216565,GenBank:XM_036156529.1,MGI:MGI:2667252;gbkey=mRNA;gene=Ehbp1;product=EH domain binding protein 1%2C transcript variant X26;transcript_id=XM_036156529.1;extra_copy_number=0
CM058251.1	Liftoff	exon	19910289	19910337	.	-	.	ID=exon-XM_036156529.1-13;Parent=rna-XM_036156529.1;Dbxref=GeneID:216565,GenBank:XM_036156529.1,MGI:MGI:2667252;gbkey=mRNA;gene=Ehbp1;product=EH domain binding protein 1%2C transcript variant X26;transcript_id=XM_036156529.1;extra_copy_number=0
CM058251.1	Liftoff	exon	19910919	19911097	.	-	.	ID=exon-XM_036156529.1-12;Parent=rna-XM_036156529.1;Dbxref=GeneID:216565,GenBank:XM_036156529.1,MGI:MGI:2667252;gbkey=mRNA;gene=Ehbp1;product=EH domain binding protein 1%2C transcript variant X26;transcript_id=XM_036156529.1;extra_copy_number=0
CM058251.1	Liftoff	exon	19947705	19947924	.	-	.	ID=exon-XM_036156529.1-11;Parent=rna-XM_036156529.1;Dbxref=GeneID:216565,GenBank:XM_036156529.1,MGI:MGI:2667252;gbkey=mRNA;gene=Ehbp1;product=EH domain binding protein 1%2C transcript variant X26;transcript_id=XM_036156529.1;extra_copy_number=0
CM058251.1	Liftoff	exon	19956332	19956569	.	-	.	ID=exon-XM_036156529.1-10;Parent=rna-XM_036156529.1;Dbxref=GeneID:216565,GenBank:XM_036156529.1,MGI:MGI:2667252;gbkey=mRNA;gene=Ehbp1;product=EH domain binding protein 1%2C transcript variant X26;transcript_id=XM_036156529.1;extra_copy_number=0
CM058251.1	Liftoff	exon	19960936	19961058	.	-	.	ID=exon-XM_036156529.1-9;Parent=rna-XM_036156529.1;Dbxref=GeneID:216565,GenBank:XM_036156529.1,MGI:MGI:2667252;gbkey=mRNA;gene=Ehbp1;product=EH domain binding protein 1%2C transcript variant X26;transcript_id=XM_036156529.1;extra_copy_number=0
CM058251.1	Liftoff	exon	19961657	19961761	.	-	.	ID=exon-XM_036156529.1-8;Parent=rna-XM_036156529.1;Dbxref=GeneID:216565,GenBank:XM_036156529.1,MGI:MGI:2667252;gbkey=mRNA;gene=Ehbp1;product=EH domain binding protein 1%2C transcript variant X26;transcript_id=XM_036156529.1;extra_copy_number=0
CM058251.1	Liftoff	exon	19978904	19979043	.	-	.	ID=exon-XM_036156529.1-7;Parent=rna-XM_036156529.1;Dbxref=GeneID:216565,GenBank:XM_036156529.1,MGI:MGI:2667252;gbkey=mRNA;gene=Ehbp1;product=EH domain binding protein 1%2C transcript variant X26;transcript_id=XM_036156529.1;extra_copy_number=0
CM058251.1	Liftoff	exon	19982694	19982875	.	-	.	ID=exon-XM_036156529.1-6;Parent=rna-XM_036156529.1;Dbxref=GeneID:216565,GenBank:XM_036156529.1,MGI:MGI:2667252;gbkey=mRNA;gene=Ehbp1;product=EH domain binding protein 1%2C transcript variant X26;transcript_id=XM_036156529.1;extra_copy_number=0
CM058251.1	Liftoff	exon	20041875	20041928	.	-	.	ID=exon-XM_036156529.1-5;Parent=rna-XM_036156529.1;Dbxref=GeneID:216565,GenBank:XM_036156529.1,MGI:MGI:2667252;gbkey=mRNA;gene=Ehbp1;product=EH domain binding protein 1%2C transcript variant X26;transcript_id=XM_036156529.1;extra_copy_number=0
CM058251.1	Liftoff	exon	20049016	20049111	.	-	.	ID=exon-XM_036156529.1-4;Parent=rna-XM_036156529.1;Dbxref=GeneID:216565,GenBank:XM_036156529.1,MGI:MGI:2667252;gbkey=mRNA;gene=Ehbp1;product=EH domain binding protein 1%2C transcript variant X26;transcript_id=XM_036156529.1;extra_copy_number=0
CM058251.1	Liftoff	exon	20057842	20057899	.	-	.	ID=exon-XM_036156529.1-3;Parent=rna-XM_036156529.1;Dbxref=GeneID:216565,GenBank:XM_036156529.1,MGI:MGI:2667252;gbkey=mRNA;gene=Ehbp1;product=EH domain binding protein 1%2C transcript variant X26;transcript_id=XM_036156529.1;extra_copy_number=0
CM058251.1	Liftoff	exon	20095363	20095749	.	-	.	ID=exon-XM_036156529.1-2;Parent=rna-XM_036156529.1;Dbxref=GeneID:216565,GenBank:XM_036156529.1,MGI:MGI:2667252;gbkey=mRNA;gene=Ehbp1;product=EH domain binding protein 1%2C transcript variant X26;transcript_id=XM_036156529.1;extra_copy_number=0
CM058251.1	Liftoff	exon	20096557	20096896	.	-	.	ID=exon-XM_036156529.1-1;Parent=rna-XM_036156529.1;Dbxref=GeneID:216565,GenBank:XM_036156529.1,MGI:MGI:2667252;gbkey=mRNA;gene=Ehbp1;product=EH domain binding protein 1%2C transcript variant X26;transcript_id=XM_036156529.1;extra_copy_number=0
CM058251.1	Liftoff	CDS	19816640	19816730	.	-	.	ID=cds-XP_036012422.1;Parent=rna-XM_036156529.1;Dbxref=GeneID:216565,GenBank:XP_036012422.1,MGI:MGI:2667252;Name=XP_036012422.1;gbkey=CDS;gene=Ehbp1;product=EH domain-binding protein 1 isoform X18;protein_id=XP_036012422.1;extra_copy_number=0
CM058251.1	Liftoff	CDS	19816942	19817056	.	-	.	ID=cds-XP_036012422.1;Parent=rna-XM_036156529.1;Dbxref=GeneID:216565,GenBank:XP_036012422.1,MGI:MGI:2667252;Name=XP_036012422.1;gbkey=CDS;gene=Ehbp1;product=EH domain-binding protein 1 isoform X18;protein_id=XP_036012422.1;extra_copy_number=0
CM058251.1	Liftoff	CDS	19823343	19823416	.	-	.	ID=cds-XP_036012422.1;Parent=rna-XM_036156529.1;Dbxref=GeneID:216565,GenBank:XP_036012422.1,MGI:MGI:2667252;Name=XP_036012422.1;gbkey=CDS;gene=Ehbp1;product=EH domain-binding protein 1 isoform X18;protein_id=XP_036012422.1;extra_copy_number=0
CM058251.1	Liftoff	CDS	19824714	19824813	.	-	.	ID=cds-XP_036012422.1;Parent=rna-XM_036156529.1;Dbxref=GeneID:216565,GenBank:XP_036012422.1,MGI:MGI:2667252;Name=XP_036012422.1;gbkey=CDS;gene=Ehbp1;product=EH domain-binding protein 1 isoform X18;protein_id=XP_036012422.1;extra_copy_number=0
CM058251.1	Liftoff	CDS	19863297	19863420	.	-	.	ID=cds-XP_036012422.1;Parent=rna-XM_036156529.1;Dbxref=GeneID:216565,GenBank:XP_036012422.1,MGI:MGI:2667252;Name=XP_036012422.1;gbkey=CDS;gene=Ehbp1;product=EH domain-binding protein 1 isoform X18;protein_id=XP_036012422.1;extra_copy_number=0
CM058251.1	Liftoff	CDS	19866386	19866492	.	-	.	ID=cds-XP_036012422.1;Parent=rna-XM_036156529.1;Dbxref=GeneID:216565,GenBank:XP_036012422.1,MGI:MGI:2667252;Name=XP_036012422.1;gbkey=CDS;gene=Ehbp1;product=EH domain-binding protein 1 isoform X18;protein_id=XP_036012422.1;extra_copy_number=0
CM058251.1	Liftoff	CDS	19866648	19866786	.	-	.	ID=cds-XP_036012422.1;Parent=rna-XM_036156529.1;Dbxref=GeneID:216565,GenBank:XP_036012422.1,MGI:MGI:2667252;Name=XP_036012422.1;gbkey=CDS;gene=Ehbp1;product=EH domain-binding protein 1 isoform X18;protein_id=XP_036012422.1;extra_copy_number=0
CM058251.1	Liftoff	CDS	19869002	19869126	.	-	.	ID=cds-XP_036012422.1;Parent=rna-XM_036156529.1;Dbxref=GeneID:216565,GenBank:XP_036012422.1,MGI:MGI:2667252;Name=XP_036012422.1;gbkey=CDS;gene=Ehbp1;product=EH domain-binding protein 1 isoform X18;protein_id=XP_036012422.1;extra_copy_number=0
CM058251.1	Liftoff	CDS	19878224	19878368	.	-	.	ID=cds-XP_036012422.1;Parent=rna-XM_036156529.1;Dbxref=GeneID:216565,GenBank:XP_036012422.1,MGI:MGI:2667252;Name=XP_036012422.1;gbkey=CDS;gene=Ehbp1;product=EH domain-binding protein 1 isoform X18;protein_id=XP_036012422.1;extra_copy_number=0
CM058251.1	Liftoff	CDS	19899390	19899533	.	-	.	ID=cds-XP_036012422.1;Parent=rna-XM_036156529.1;Dbxref=GeneID:216565,GenBank:XP_036012422.1,MGI:MGI:2667252;Name=XP_036012422.1;gbkey=CDS;gene=Ehbp1;product=EH domain-binding protein 1 isoform X18;protein_id=XP_036012422.1;extra_copy_number=0
CM058251.1	Liftoff	CDS	19905185	19906066	.	-	.	ID=cds-XP_036012422.1;Parent=rna-XM_036156529.1;Dbxref=GeneID:216565,GenBank:XP_036012422.1,MGI:MGI:2667252;Name=XP_036012422.1;gbkey=CDS;gene=Ehbp1;product=EH domain-binding protein 1 isoform X18;protein_id=XP_036012422.1;extra_copy_number=0
CM058251.1	Liftoff	CDS	19910289	19910337	.	-	.	ID=cds-XP_036012422.1;Parent=rna-XM_036156529.1;Dbxref=GeneID:216565,GenBank:XP_036012422.1,MGI:MGI:2667252;Name=XP_036012422.1;gbkey=CDS;gene=Ehbp1;product=EH domain-binding protein 1 isoform X18;protein_id=XP_036012422.1;extra_copy_number=0
CM058251.1	Liftoff	CDS	19910919	19911097	.	-	.	ID=cds-XP_036012422.1;Parent=rna-XM_036156529.1;Dbxref=GeneID:216565,GenBank:XP_036012422.1,MGI:MGI:2667252;Name=XP_036012422.1;gbkey=CDS;gene=Ehbp1;product=EH domain-binding protein 1 isoform X18;protein_id=XP_036012422.1;extra_copy_number=0
CM058251.1	Liftoff	CDS	19947705	19947924	.	-	.	ID=cds-XP_036012422.1;Parent=rna-XM_036156529.1;Dbxref=GeneID:216565,GenBank:XP_036012422.1,MGI:MGI:2667252;Name=XP_036012422.1;gbkey=CDS;gene=Ehbp1;product=EH domain-binding protein 1 isoform X18;protein_id=XP_036012422.1;extra_copy_number=0
CM058251.1	Liftoff	CDS	19956332	19956569	.	-	.	ID=cds-XP_036012422.1;Parent=rna-XM_036156529.1;Dbxref=GeneID:216565,GenBank:XP_036012422.1,MGI:MGI:2667252;Name=XP_036012422.1;gbkey=CDS;gene=Ehbp1;product=EH domain-binding protein 1 isoform X18;protein_id=XP_036012422.1;extra_copy_number=0
CM058251.1	Liftoff	CDS	19960936	19961058	.	-	.	ID=cds-XP_036012422.1;Parent=rna-XM_036156529.1;Dbxref=GeneID:216565,GenBank:XP_036012422.1,MGI:MGI:2667252;Name=XP_036012422.1;gbkey=CDS;gene=Ehbp1;product=EH domain-binding protein 1 isoform X18;protein_id=XP_036012422.1;extra_copy_number=0
CM058251.1	Liftoff	CDS	19961657	19961761	.	-	.	ID=cds-XP_036012422.1;Parent=rna-XM_036156529.1;Dbxref=GeneID:216565,GenBank:XP_036012422.1,MGI:MGI:2667252;Name=XP_036012422.1;gbkey=CDS;gene=Ehbp1;product=EH domain-binding protein 1 isoform X18;protein_id=XP_036012422.1;extra_copy_number=0
CM058251.1	Liftoff	CDS	19978904	19979043	.	-	.	ID=cds-XP_036012422.1;Parent=rna-XM_036156529.1;Dbxref=GeneID:216565,GenBank:XP_036012422.1,MGI:MGI:2667252;Name=XP_036012422.1;gbkey=CDS;gene=Ehbp1;product=EH domain-binding protein 1 isoform X18;protein_id=XP_036012422.1;extra_copy_number=0
CM058251.1	Liftoff	CDS	19982694	19982875	.	-	.	ID=cds-XP_036012422.1;Parent=rna-XM_036156529.1;Dbxref=GeneID:216565,GenBank:XP_036012422.1,MGI:MGI:2667252;Name=XP_036012422.1;gbkey=CDS;gene=Ehbp1;product=EH domain-binding protein 1 isoform X18;protein_id=XP_036012422.1;extra_copy_number=0
CM058251.1	Liftoff	CDS	20041875	20041928	.	-	.	ID=cds-XP_036012422.1;Parent=rna-XM_036156529.1;Dbxref=GeneID:216565,GenBank:XP_036012422.1,MGI:MGI:2667252;Name=XP_036012422.1;gbkey=CDS;gene=Ehbp1;product=EH domain-binding protein 1 isoform X18;protein_id=XP_036012422.1;extra_copy_number=0
CM058251.1	Liftoff	CDS	20049016	20049111	.	-	.	ID=cds-XP_036012422.1;Parent=rna-XM_036156529.1;Dbxref=GeneID:216565,GenBank:XP_036012422.1,MGI:MGI:2667252;Name=XP_036012422.1;gbkey=CDS;gene=Ehbp1;product=EH domain-binding protein 1 isoform X18;protein_id=XP_036012422.1;extra_copy_number=0
CM058251.1	Liftoff	CDS	20057842	20057899	.	-	.	ID=cds-XP_036012422.1;Parent=rna-XM_036156529.1;Dbxref=GeneID:216565,GenBank:XP_036012422.1,MGI:MGI:2667252;Name=XP_036012422.1;gbkey=CDS;gene=Ehbp1;product=EH domain-binding protein 1 isoform X18;protein_id=XP_036012422.1;extra_copy_number=0
CM058251.1	Liftoff	CDS	20095363	20095466	.	-	.	ID=cds-XP_036012422.1;Parent=rna-XM_036156529.1;Dbxref=GeneID:216565,GenBank:XP_036012422.1,MGI:MGI:2667252;Name=XP_036012422.1;gbkey=CDS;gene=Ehbp1;product=EH domain-binding protein 1 isoform X18;protein_id=XP_036012422.1;extra_copy_number=0
CM058251.1	Liftoff	mRNA	19815694	20096958	.	-	.	ID=rna-XM_036156530.1;Parent=gene-Ehbp1;Dbxref=GeneID:216565,GenBank:XM_036156530.1,MGI:MGI:2667252;Name=XM_036156530.1;gbkey=mRNA;gene=Ehbp1;model_evidence=Supporting evidence includes similarity to: 7 ESTs%2C 299 long SRA reads%2C and 99%25 coverage of the annotated genomic feature by RNAseq alignments%2C including 16 samples with support for all annotated introns;product=EH domain binding protein 1%2C transcript variant X29;transcript_id=XM_036156530.1;matches_ref_protein=True;valid_ORF=True;extra_copy_number=0
CM058251.1	Liftoff	exon	19815694	19816730	.	-	.	ID=exon-XM_036156530.1-25;Parent=rna-XM_036156530.1;Dbxref=GeneID:216565,GenBank:XM_036156530.1,MGI:MGI:2667252;gbkey=mRNA;gene=Ehbp1;product=EH domain binding protein 1%2C transcript variant X29;transcript_id=XM_036156530.1;extra_copy_number=0
CM058251.1	Liftoff	exon	19816942	19817056	.	-	.	ID=exon-XM_036156530.1-24;Parent=rna-XM_036156530.1;Dbxref=GeneID:216565,GenBank:XM_036156530.1,MGI:MGI:2667252;gbkey=mRNA;gene=Ehbp1;product=EH domain binding protein 1%2C transcript variant X29;transcript_id=XM_036156530.1;extra_copy_number=0
CM058251.1	Liftoff	exon	19823343	19823416	.	-	.	ID=exon-XM_036156530.1-23;Parent=rna-XM_036156530.1;Dbxref=GeneID:216565,GenBank:XM_036156530.1,MGI:MGI:2667252;gbkey=mRNA;gene=Ehbp1;product=EH domain binding protein 1%2C transcript variant X29;transcript_id=XM_036156530.1;extra_copy_number=0
CM058251.1	Liftoff	exon	19824714	19824813	.	-	.	ID=exon-XM_036156530.1-22;Parent=rna-XM_036156530.1;Dbxref=GeneID:216565,GenBank:XM_036156530.1,MGI:MGI:2667252;gbkey=mRNA;gene=Ehbp1;product=EH domain binding protein 1%2C transcript variant X29;transcript_id=XM_036156530.1;extra_copy_number=0
CM058251.1	Liftoff	exon	19863297	19863420	.	-	.	ID=exon-XM_036156530.1-21;Parent=rna-XM_036156530.1;Dbxref=GeneID:216565,GenBank:XM_036156530.1,MGI:MGI:2667252;gbkey=mRNA;gene=Ehbp1;product=EH domain binding protein 1%2C transcript variant X29;transcript_id=XM_036156530.1;extra_copy_number=0
CM058251.1	Liftoff	exon	19866386	19866492	.	-	.	ID=exon-XM_036156530.1-20;Parent=rna-XM_036156530.1;Dbxref=GeneID:216565,GenBank:XM_036156530.1,MGI:MGI:2667252;gbkey=mRNA;gene=Ehbp1;product=EH domain binding protein 1%2C transcript variant X29;transcript_id=XM_036156530.1;extra_copy_number=0
CM058251.1	Liftoff	exon	19866648	19866786	.	-	.	ID=exon-XM_036156530.1-19;Parent=rna-XM_036156530.1;Dbxref=GeneID:216565,GenBank:XM_036156530.1,MGI:MGI:2667252;gbkey=mRNA;gene=Ehbp1;product=EH domain binding protein 1%2C transcript variant X29;transcript_id=XM_036156530.1;extra_copy_number=0
CM058251.1	Liftoff	exon	19869002	19869126	.	-	.	ID=exon-XM_036156530.1-18;Parent=rna-XM_036156530.1;Dbxref=GeneID:216565,GenBank:XM_036156530.1,MGI:MGI:2667252;gbkey=mRNA;gene=Ehbp1;product=EH domain binding protein 1%2C transcript variant X29;transcript_id=XM_036156530.1;extra_copy_number=0
CM058251.1	Liftoff	exon	19872645	19872752	.	-	.	ID=exon-XM_036156530.1-17;Parent=rna-XM_036156530.1;Dbxref=GeneID:216565,GenBank:XM_036156530.1,MGI:MGI:2667252;gbkey=mRNA;gene=Ehbp1;product=EH domain binding protein 1%2C transcript variant X29;transcript_id=XM_036156530.1;extra_copy_number=0
CM058251.1	Liftoff	exon	19878224	19878371	.	-	.	ID=exon-XM_036156530.1-16;Parent=rna-XM_036156530.1;Dbxref=GeneID:216565,GenBank:XM_036156530.1,MGI:MGI:2667252;gbkey=mRNA;gene=Ehbp1;product=EH domain binding protein 1%2C transcript variant X29;transcript_id=XM_036156530.1;extra_copy_number=0
CM058251.1	Liftoff	exon	19899450	19899533	.	-	.	ID=exon-XM_036156530.1-15;Parent=rna-XM_036156530.1;Dbxref=GeneID:216565,GenBank:XM_036156530.1,MGI:MGI:2667252;gbkey=mRNA;gene=Ehbp1;product=EH domain binding protein 1%2C transcript variant X29;transcript_id=XM_036156530.1;extra_copy_number=0
CM058251.1	Liftoff	exon	19905185	19906066	.	-	.	ID=exon-XM_036156530.1-14;Parent=rna-XM_036156530.1;Dbxref=GeneID:216565,GenBank:XM_036156530.1,MGI:MGI:2667252;gbkey=mRNA;gene=Ehbp1;product=EH domain binding protein 1%2C transcript variant X29;transcript_id=XM_036156530.1;extra_copy_number=0
CM058251.1	Liftoff	exon	19910289	19910337	.	-	.	ID=exon-XM_036156530.1-13;Parent=rna-XM_036156530.1;Dbxref=GeneID:216565,GenBank:XM_036156530.1,MGI:MGI:2667252;gbkey=mRNA;gene=Ehbp1;product=EH domain binding protein 1%2C transcript variant X29;transcript_id=XM_036156530.1;extra_copy_number=0
CM058251.1	Liftoff	exon	19910919	19911097	.	-	.	ID=exon-XM_036156530.1-12;Parent=rna-XM_036156530.1;Dbxref=GeneID:216565,GenBank:XM_036156530.1,MGI:MGI:2667252;gbkey=mRNA;gene=Ehbp1;product=EH domain binding protein 1%2C transcript variant X29;transcript_id=XM_036156530.1;extra_copy_number=0
CM058251.1	Liftoff	exon	19947705	19947924	.	-	.	ID=exon-XM_036156530.1-11;Parent=rna-XM_036156530.1;Dbxref=GeneID:216565,GenBank:XM_036156530.1,MGI:MGI:2667252;gbkey=mRNA;gene=Ehbp1;product=EH domain binding protein 1%2C transcript variant X29;transcript_id=XM_036156530.1;extra_copy_number=0
CM058251.1	Liftoff	exon	19956332	19956494	.	-	.	ID=exon-XM_036156530.1-10;Parent=rna-XM_036156530.1;Dbxref=GeneID:216565,GenBank:XM_036156530.1,MGI:MGI:2667252;gbkey=mRNA;gene=Ehbp1;product=EH domain binding protein 1%2C transcript variant X29;transcript_id=XM_036156530.1;extra_copy_number=0
CM058251.1	Liftoff	exon	19960936	19961058	.	-	.	ID=exon-XM_036156530.1-9;Parent=rna-XM_036156530.1;Dbxref=GeneID:216565,GenBank:XM_036156530.1,MGI:MGI:2667252;gbkey=mRNA;gene=Ehbp1;product=EH domain binding protein 1%2C transcript variant X29;transcript_id=XM_036156530.1;extra_copy_number=0
CM058251.1	Liftoff	exon	19961657	19961761	.	-	.	ID=exon-XM_036156530.1-8;Parent=rna-XM_036156530.1;Dbxref=GeneID:216565,GenBank:XM_036156530.1,MGI:MGI:2667252;gbkey=mRNA;gene=Ehbp1;product=EH domain binding protein 1%2C transcript variant X29;transcript_id=XM_036156530.1;extra_copy_number=0
CM058251.1	Liftoff	exon	19978904	19979043	.	-	.	ID=exon-XM_036156530.1-7;Parent=rna-XM_036156530.1;Dbxref=GeneID:216565,GenBank:XM_036156530.1,MGI:MGI:2667252;gbkey=mRNA;gene=Ehbp1;product=EH domain binding protein 1%2C transcript variant X29;transcript_id=XM_036156530.1;extra_copy_number=0
CM058251.1	Liftoff	exon	19982694	19982875	.	-	.	ID=exon-XM_036156530.1-6;Parent=rna-XM_036156530.1;Dbxref=GeneID:216565,GenBank:XM_036156530.1,MGI:MGI:2667252;gbkey=mRNA;gene=Ehbp1;product=EH domain binding protein 1%2C transcript variant X29;transcript_id=XM_036156530.1;extra_copy_number=0
CM058251.1	Liftoff	exon	20041875	20041928	.	-	.	ID=exon-XM_036156530.1-5;Parent=rna-XM_036156530.1;Dbxref=GeneID:216565,GenBank:XM_036156530.1,MGI:MGI:2667252;gbkey=mRNA;gene=Ehbp1;product=EH domain binding protein 1%2C transcript variant X29;transcript_id=XM_036156530.1;extra_copy_number=0
CM058251.1	Liftoff	exon	20049016	20049111	.	-	.	ID=exon-XM_036156530.1-4;Parent=rna-XM_036156530.1;Dbxref=GeneID:216565,GenBank:XM_036156530.1,MGI:MGI:2667252;gbkey=mRNA;gene=Ehbp1;product=EH domain binding protein 1%2C transcript variant X29;transcript_id=XM_036156530.1;extra_copy_number=0
CM058251.1	Liftoff	exon	20057842	20057899	.	-	.	ID=exon-XM_036156530.1-3;Parent=rna-XM_036156530.1;Dbxref=GeneID:216565,GenBank:XM_036156530.1,MGI:MGI:2667252;gbkey=mRNA;gene=Ehbp1;product=EH domain binding protein 1%2C transcript variant X29;transcript_id=XM_036156530.1;extra_copy_number=0
CM058251.1	Liftoff	exon	20095363	20095749	.	-	.	ID=exon-XM_036156530.1-2;Parent=rna-XM_036156530.1;Dbxref=GeneID:216565,GenBank:XM_036156530.1,MGI:MGI:2667252;gbkey=mRNA;gene=Ehbp1;product=EH domain binding protein 1%2C transcript variant X29;transcript_id=XM_036156530.1;extra_copy_number=0
CM058251.1	Liftoff	exon	20096878	20096958	.	-	.	ID=exon-XM_036156530.1-1;Parent=rna-XM_036156530.1;Dbxref=GeneID:216565,GenBank:XM_036156530.1,MGI:MGI:2667252;gbkey=mRNA;gene=Ehbp1;product=EH domain binding protein 1%2C transcript variant X29;transcript_id=XM_036156530.1;extra_copy_number=0
CM058251.1	Liftoff	CDS	19816640	19816730	.	-	.	ID=cds-XP_036012423.1;Parent=rna-XM_036156530.1;Dbxref=GeneID:216565,GenBank:XP_036012423.1,MGI:MGI:2667252;Name=XP_036012423.1;gbkey=CDS;gene=Ehbp1;product=EH domain-binding protein 1 isoform X21;protein_id=XP_036012423.1;extra_copy_number=0
CM058251.1	Liftoff	CDS	19816942	19817056	.	-	.	ID=cds-XP_036012423.1;Parent=rna-XM_036156530.1;Dbxref=GeneID:216565,GenBank:XP_036012423.1,MGI:MGI:2667252;Name=XP_036012423.1;gbkey=CDS;gene=Ehbp1;product=EH domain-binding protein 1 isoform X21;protein_id=XP_036012423.1;extra_copy_number=0
CM058251.1	Liftoff	CDS	19823343	19823416	.	-	.	ID=cds-XP_036012423.1;Parent=rna-XM_036156530.1;Dbxref=GeneID:216565,GenBank:XP_036012423.1,MGI:MGI:2667252;Name=XP_036012423.1;gbkey=CDS;gene=Ehbp1;product=EH domain-binding protein 1 isoform X21;protein_id=XP_036012423.1;extra_copy_number=0
CM058251.1	Liftoff	CDS	19824714	19824813	.	-	.	ID=cds-XP_036012423.1;Parent=rna-XM_036156530.1;Dbxref=GeneID:216565,GenBank:XP_036012423.1,MGI:MGI:2667252;Name=XP_036012423.1;gbkey=CDS;gene=Ehbp1;product=EH domain-binding protein 1 isoform X21;protein_id=XP_036012423.1;extra_copy_number=0
CM058251.1	Liftoff	CDS	19863297	19863420	.	-	.	ID=cds-XP_036012423.1;Parent=rna-XM_036156530.1;Dbxref=GeneID:216565,GenBank:XP_036012423.1,MGI:MGI:2667252;Name=XP_036012423.1;gbkey=CDS;gene=Ehbp1;product=EH domain-binding protein 1 isoform X21;protein_id=XP_036012423.1;extra_copy_number=0
CM058251.1	Liftoff	CDS	19866386	19866492	.	-	.	ID=cds-XP_036012423.1;Parent=rna-XM_036156530.1;Dbxref=GeneID:216565,GenBank:XP_036012423.1,MGI:MGI:2667252;Name=XP_036012423.1;gbkey=CDS;gene=Ehbp1;product=EH domain-binding protein 1 isoform X21;protein_id=XP_036012423.1;extra_copy_number=0
CM058251.1	Liftoff	CDS	19866648	19866786	.	-	.	ID=cds-XP_036012423.1;Parent=rna-XM_036156530.1;Dbxref=GeneID:216565,GenBank:XP_036012423.1,MGI:MGI:2667252;Name=XP_036012423.1;gbkey=CDS;gene=Ehbp1;product=EH domain-binding protein 1 isoform X21;protein_id=XP_036012423.1;extra_copy_number=0
CM058251.1	Liftoff	CDS	19869002	19869126	.	-	.	ID=cds-XP_036012423.1;Parent=rna-XM_036156530.1;Dbxref=GeneID:216565,GenBank:XP_036012423.1,MGI:MGI:2667252;Name=XP_036012423.1;gbkey=CDS;gene=Ehbp1;product=EH domain-binding protein 1 isoform X21;protein_id=XP_036012423.1;extra_copy_number=0
CM058251.1	Liftoff	CDS	19872645	19872752	.	-	.	ID=cds-XP_036012423.1;Parent=rna-XM_036156530.1;Dbxref=GeneID:216565,GenBank:XP_036012423.1,MGI:MGI:2667252;Name=XP_036012423.1;gbkey=CDS;gene=Ehbp1;product=EH domain-binding protein 1 isoform X21;protein_id=XP_036012423.1;extra_copy_number=0
CM058251.1	Liftoff	CDS	19878224	19878371	.	-	.	ID=cds-XP_036012423.1;Parent=rna-XM_036156530.1;Dbxref=GeneID:216565,GenBank:XP_036012423.1,MGI:MGI:2667252;Name=XP_036012423.1;gbkey=CDS;gene=Ehbp1;product=EH domain-binding protein 1 isoform X21;protein_id=XP_036012423.1;extra_copy_number=0
CM058251.1	Liftoff	CDS	19899450	19899533	.	-	.	ID=cds-XP_036012423.1;Parent=rna-XM_036156530.1;Dbxref=GeneID:216565,GenBank:XP_036012423.1,MGI:MGI:2667252;Name=XP_036012423.1;gbkey=CDS;gene=Ehbp1;product=EH domain-binding protein 1 isoform X21;protein_id=XP_036012423.1;extra_copy_number=0
CM058251.1	Liftoff	CDS	19905185	19906066	.	-	.	ID=cds-XP_036012423.1;Parent=rna-XM_036156530.1;Dbxref=GeneID:216565,GenBank:XP_036012423.1,MGI:MGI:2667252;Name=XP_036012423.1;gbkey=CDS;gene=Ehbp1;product=EH domain-binding protein 1 isoform X21;protein_id=XP_036012423.1;extra_copy_number=0
CM058251.1	Liftoff	CDS	19910289	19910337	.	-	.	ID=cds-XP_036012423.1;Parent=rna-XM_036156530.1;Dbxref=GeneID:216565,GenBank:XP_036012423.1,MGI:MGI:2667252;Name=XP_036012423.1;gbkey=CDS;gene=Ehbp1;product=EH domain-binding protein 1 isoform X21;protein_id=XP_036012423.1;extra_copy_number=0
CM058251.1	Liftoff	CDS	19910919	19911097	.	-	.	ID=cds-XP_036012423.1;Parent=rna-XM_036156530.1;Dbxref=GeneID:216565,GenBank:XP_036012423.1,MGI:MGI:2667252;Name=XP_036012423.1;gbkey=CDS;gene=Ehbp1;product=EH domain-binding protein 1 isoform X21;protein_id=XP_036012423.1;extra_copy_number=0
CM058251.1	Liftoff	CDS	19947705	19947924	.	-	.	ID=cds-XP_036012423.1;Parent=rna-XM_036156530.1;Dbxref=GeneID:216565,GenBank:XP_036012423.1,MGI:MGI:2667252;Name=XP_036012423.1;gbkey=CDS;gene=Ehbp1;product=EH domain-binding protein 1 isoform X21;protein_id=XP_036012423.1;extra_copy_number=0
CM058251.1	Liftoff	CDS	19956332	19956494	.	-	.	ID=cds-XP_036012423.1;Parent=rna-XM_036156530.1;Dbxref=GeneID:216565,GenBank:XP_036012423.1,MGI:MGI:2667252;Name=XP_036012423.1;gbkey=CDS;gene=Ehbp1;product=EH domain-binding protein 1 isoform X21;protein_id=XP_036012423.1;extra_copy_number=0
CM058251.1	Liftoff	CDS	19960936	19961058	.	-	.	ID=cds-XP_036012423.1;Parent=rna-XM_036156530.1;Dbxref=GeneID:216565,GenBank:XP_036012423.1,MGI:MGI:2667252;Name=XP_036012423.1;gbkey=CDS;gene=Ehbp1;product=EH domain-binding protein 1 isoform X21;protein_id=XP_036012423.1;extra_copy_number=0
CM058251.1	Liftoff	CDS	19961657	19961761	.	-	.	ID=cds-XP_036012423.1;Parent=rna-XM_036156530.1;Dbxref=GeneID:216565,GenBank:XP_036012423.1,MGI:MGI:2667252;Name=XP_036012423.1;gbkey=CDS;gene=Ehbp1;product=EH domain-binding protein 1 isoform X21;protein_id=XP_036012423.1;extra_copy_number=0
CM058251.1	Liftoff	CDS	19978904	19979043	.	-	.	ID=cds-XP_036012423.1;Parent=rna-XM_036156530.1;Dbxref=GeneID:216565,GenBank:XP_036012423.1,MGI:MGI:2667252;Name=XP_036012423.1;gbkey=CDS;gene=Ehbp1;product=EH domain-binding protein 1 isoform X21;protein_id=XP_036012423.1;extra_copy_number=0
CM058251.1	Liftoff	CDS	19982694	19982875	.	-	.	ID=cds-XP_036012423.1;Parent=rna-XM_036156530.1;Dbxref=GeneID:216565,GenBank:XP_036012423.1,MGI:MGI:2667252;Name=XP_036012423.1;gbkey=CDS;gene=Ehbp1;product=EH domain-binding protein 1 isoform X21;protein_id=XP_036012423.1;extra_copy_number=0
CM058251.1	Liftoff	CDS	20041875	20041928	.	-	.	ID=cds-XP_036012423.1;Parent=rna-XM_036156530.1;Dbxref=GeneID:216565,GenBank:XP_036012423.1,MGI:MGI:2667252;Name=XP_036012423.1;gbkey=CDS;gene=Ehbp1;product=EH domain-binding protein 1 isoform X21;protein_id=XP_036012423.1;extra_copy_number=0
CM058251.1	Liftoff	CDS	20049016	20049111	.	-	.	ID=cds-XP_036012423.1;Parent=rna-XM_036156530.1;Dbxref=GeneID:216565,GenBank:XP_036012423.1,MGI:MGI:2667252;Name=XP_036012423.1;gbkey=CDS;gene=Ehbp1;product=EH domain-binding protein 1 isoform X21;protein_id=XP_036012423.1;extra_copy_number=0
CM058251.1	Liftoff	CDS	20057842	20057899	.	-	.	ID=cds-XP_036012423.1;Parent=rna-XM_036156530.1;Dbxref=GeneID:216565,GenBank:XP_036012423.1,MGI:MGI:2667252;Name=XP_036012423.1;gbkey=CDS;gene=Ehbp1;product=EH domain-binding protein 1 isoform X21;protein_id=XP_036012423.1;extra_copy_number=0
CM058251.1	Liftoff	CDS	20095363	20095466	.	-	.	ID=cds-XP_036012423.1;Parent=rna-XM_036156530.1;Dbxref=GeneID:216565,GenBank:XP_036012423.1,MGI:MGI:2667252;Name=XP_036012423.1;gbkey=CDS;gene=Ehbp1;product=EH domain-binding protein 1 isoform X21;protein_id=XP_036012423.1;extra_copy_number=0
CM058251.1	Liftoff	mRNA	19815694	20096896	.	-	.	ID=rna-XM_036156531.1;Parent=gene-Ehbp1;Dbxref=GeneID:216565,GenBank:XM_036156531.1,MGI:MGI:2667252;Name=XM_036156531.1;gbkey=mRNA;gene=Ehbp1;model_evidence=Supporting evidence includes similarity to: 5 ESTs%2C 346 long SRA reads%2C and 99%25 coverage of the annotated genomic feature by RNAseq alignments%2C including 21 samples with support for all annotated introns;product=EH domain binding protein 1%2C transcript variant X30;transcript_id=XM_036156531.1;matches_ref_protein=True;valid_ORF=True;extra_copy_number=0
CM058251.1	Liftoff	exon	19815694	19816730	.	-	.	ID=exon-XM_036156531.1-25;Parent=rna-XM_036156531.1;Dbxref=GeneID:216565,GenBank:XM_036156531.1,MGI:MGI:2667252;gbkey=mRNA;gene=Ehbp1;product=EH domain binding protein 1%2C transcript variant X30;transcript_id=XM_036156531.1;extra_copy_number=0
CM058251.1	Liftoff	exon	19816942	19817056	.	-	.	ID=exon-XM_036156531.1-24;Parent=rna-XM_036156531.1;Dbxref=GeneID:216565,GenBank:XM_036156531.1,MGI:MGI:2667252;gbkey=mRNA;gene=Ehbp1;product=EH domain binding protein 1%2C transcript variant X30;transcript_id=XM_036156531.1;extra_copy_number=0
CM058251.1	Liftoff	exon	19823343	19823416	.	-	.	ID=exon-XM_036156531.1-23;Parent=rna-XM_036156531.1;Dbxref=GeneID:216565,GenBank:XM_036156531.1,MGI:MGI:2667252;gbkey=mRNA;gene=Ehbp1;product=EH domain binding protein 1%2C transcript variant X30;transcript_id=XM_036156531.1;extra_copy_number=0
CM058251.1	Liftoff	exon	19824714	19824813	.	-	.	ID=exon-XM_036156531.1-22;Parent=rna-XM_036156531.1;Dbxref=GeneID:216565,GenBank:XM_036156531.1,MGI:MGI:2667252;gbkey=mRNA;gene=Ehbp1;product=EH domain binding protein 1%2C transcript variant X30;transcript_id=XM_036156531.1;extra_copy_number=0
CM058251.1	Liftoff	exon	19863297	19863420	.	-	.	ID=exon-XM_036156531.1-21;Parent=rna-XM_036156531.1;Dbxref=GeneID:216565,GenBank:XM_036156531.1,MGI:MGI:2667252;gbkey=mRNA;gene=Ehbp1;product=EH domain binding protein 1%2C transcript variant X30;transcript_id=XM_036156531.1;extra_copy_number=0
CM058251.1	Liftoff	exon	19866395	19866492	.	-	.	ID=exon-XM_036156531.1-20;Parent=rna-XM_036156531.1;Dbxref=GeneID:216565,GenBank:XM_036156531.1,MGI:MGI:2667252;gbkey=mRNA;gene=Ehbp1;product=EH domain binding protein 1%2C transcript variant X30;transcript_id=XM_036156531.1;extra_copy_number=0
CM058251.1	Liftoff	exon	19866648	19866786	.	-	.	ID=exon-XM_036156531.1-19;Parent=rna-XM_036156531.1;Dbxref=GeneID:216565,GenBank:XM_036156531.1,MGI:MGI:2667252;gbkey=mRNA;gene=Ehbp1;product=EH domain binding protein 1%2C transcript variant X30;transcript_id=XM_036156531.1;extra_copy_number=0
CM058251.1	Liftoff	exon	19869002	19869126	.	-	.	ID=exon-XM_036156531.1-18;Parent=rna-XM_036156531.1;Dbxref=GeneID:216565,GenBank:XM_036156531.1,MGI:MGI:2667252;gbkey=mRNA;gene=Ehbp1;product=EH domain binding protein 1%2C transcript variant X30;transcript_id=XM_036156531.1;extra_copy_number=0
CM058251.1	Liftoff	exon	19872645	19872752	.	-	.	ID=exon-XM_036156531.1-17;Parent=rna-XM_036156531.1;Dbxref=GeneID:216565,GenBank:XM_036156531.1,MGI:MGI:2667252;gbkey=mRNA;gene=Ehbp1;product=EH domain binding protein 1%2C transcript variant X30;transcript_id=XM_036156531.1;extra_copy_number=0
CM058251.1	Liftoff	exon	19878224	19878371	.	-	.	ID=exon-XM_036156531.1-16;Parent=rna-XM_036156531.1;Dbxref=GeneID:216565,GenBank:XM_036156531.1,MGI:MGI:2667252;gbkey=mRNA;gene=Ehbp1;product=EH domain binding protein 1%2C transcript variant X30;transcript_id=XM_036156531.1;extra_copy_number=0
CM058251.1	Liftoff	exon	19899450	19899533	.	-	.	ID=exon-XM_036156531.1-15;Parent=rna-XM_036156531.1;Dbxref=GeneID:216565,GenBank:XM_036156531.1,MGI:MGI:2667252;gbkey=mRNA;gene=Ehbp1;product=EH domain binding protein 1%2C transcript variant X30;transcript_id=XM_036156531.1;extra_copy_number=0
CM058251.1	Liftoff	exon	19905185	19906066	.	-	.	ID=exon-XM_036156531.1-14;Parent=rna-XM_036156531.1;Dbxref=GeneID:216565,GenBank:XM_036156531.1,MGI:MGI:2667252;gbkey=mRNA;gene=Ehbp1;product=EH domain binding protein 1%2C transcript variant X30;transcript_id=XM_036156531.1;extra_copy_number=0
CM058251.1	Liftoff	exon	19910289	19910337	.	-	.	ID=exon-XM_036156531.1-13;Parent=rna-XM_036156531.1;Dbxref=GeneID:216565,GenBank:XM_036156531.1,MGI:MGI:2667252;gbkey=mRNA;gene=Ehbp1;product=EH domain binding protein 1%2C transcript variant X30;transcript_id=XM_036156531.1;extra_copy_number=0
CM058251.1	Liftoff	exon	19910919	19911097	.	-	.	ID=exon-XM_036156531.1-12;Parent=rna-XM_036156531.1;Dbxref=GeneID:216565,GenBank:XM_036156531.1,MGI:MGI:2667252;gbkey=mRNA;gene=Ehbp1;product=EH domain binding protein 1%2C transcript variant X30;transcript_id=XM_036156531.1;extra_copy_number=0
CM058251.1	Liftoff	exon	19947705	19947924	.	-	.	ID=exon-XM_036156531.1-11;Parent=rna-XM_036156531.1;Dbxref=GeneID:216565,GenBank:XM_036156531.1,MGI:MGI:2667252;gbkey=mRNA;gene=Ehbp1;product=EH domain binding protein 1%2C transcript variant X30;transcript_id=XM_036156531.1;extra_copy_number=0
CM058251.1	Liftoff	exon	19956332	19956494	.	-	.	ID=exon-XM_036156531.1-10;Parent=rna-XM_036156531.1;Dbxref=GeneID:216565,GenBank:XM_036156531.1,MGI:MGI:2667252;gbkey=mRNA;gene=Ehbp1;product=EH domain binding protein 1%2C transcript variant X30;transcript_id=XM_036156531.1;extra_copy_number=0
CM058251.1	Liftoff	exon	19960936	19961058	.	-	.	ID=exon-XM_036156531.1-9;Parent=rna-XM_036156531.1;Dbxref=GeneID:216565,GenBank:XM_036156531.1,MGI:MGI:2667252;gbkey=mRNA;gene=Ehbp1;product=EH domain binding protein 1%2C transcript variant X30;transcript_id=XM_036156531.1;extra_copy_number=0
CM058251.1	Liftoff	exon	19961657	19961761	.	-	.	ID=exon-XM_036156531.1-8;Parent=rna-XM_036156531.1;Dbxref=GeneID:216565,GenBank:XM_036156531.1,MGI:MGI:2667252;gbkey=mRNA;gene=Ehbp1;product=EH domain binding protein 1%2C transcript variant X30;transcript_id=XM_036156531.1;extra_copy_number=0
CM058251.1	Liftoff	exon	19978904	19979043	.	-	.	ID=exon-XM_036156531.1-7;Parent=rna-XM_036156531.1;Dbxref=GeneID:216565,GenBank:XM_036156531.1,MGI:MGI:2667252;gbkey=mRNA;gene=Ehbp1;product=EH domain binding protein 1%2C transcript variant X30;transcript_id=XM_036156531.1;extra_copy_number=0
CM058251.1	Liftoff	exon	19982694	19982875	.	-	.	ID=exon-XM_036156531.1-6;Parent=rna-XM_036156531.1;Dbxref=GeneID:216565,GenBank:XM_036156531.1,MGI:MGI:2667252;gbkey=mRNA;gene=Ehbp1;product=EH domain binding protein 1%2C transcript variant X30;transcript_id=XM_036156531.1;extra_copy_number=0
CM058251.1	Liftoff	exon	20041875	20041928	.	-	.	ID=exon-XM_036156531.1-5;Parent=rna-XM_036156531.1;Dbxref=GeneID:216565,GenBank:XM_036156531.1,MGI:MGI:2667252;gbkey=mRNA;gene=Ehbp1;product=EH domain binding protein 1%2C transcript variant X30;transcript_id=XM_036156531.1;extra_copy_number=0
CM058251.1	Liftoff	exon	20049016	20049111	.	-	.	ID=exon-XM_036156531.1-4;Parent=rna-XM_036156531.1;Dbxref=GeneID:216565,GenBank:XM_036156531.1,MGI:MGI:2667252;gbkey=mRNA;gene=Ehbp1;product=EH domain binding protein 1%2C transcript variant X30;transcript_id=XM_036156531.1;extra_copy_number=0
CM058251.1	Liftoff	exon	20057842	20057899	.	-	.	ID=exon-XM_036156531.1-3;Parent=rna-XM_036156531.1;Dbxref=GeneID:216565,GenBank:XM_036156531.1,MGI:MGI:2667252;gbkey=mRNA;gene=Ehbp1;product=EH domain binding protein 1%2C transcript variant X30;transcript_id=XM_036156531.1;extra_copy_number=0
CM058251.1	Liftoff	exon	20095363	20095749	.	-	.	ID=exon-XM_036156531.1-2;Parent=rna-XM_036156531.1;Dbxref=GeneID:216565,GenBank:XM_036156531.1,MGI:MGI:2667252;gbkey=mRNA;gene=Ehbp1;product=EH domain binding protein 1%2C transcript variant X30;transcript_id=XM_036156531.1;extra_copy_number=0
CM058251.1	Liftoff	exon	20096557	20096896	.	-	.	ID=exon-XM_036156531.1-1;Parent=rna-XM_036156531.1;Dbxref=GeneID:216565,GenBank:XM_036156531.1,MGI:MGI:2667252;gbkey=mRNA;gene=Ehbp1;product=EH domain binding protein 1%2C transcript variant X30;transcript_id=XM_036156531.1;extra_copy_number=0
CM058251.1	Liftoff	CDS	19816640	19816730	.	-	.	ID=cds-XP_036012424.1;Parent=rna-XM_036156531.1;Dbxref=GeneID:216565,GenBank:XP_036012424.1,MGI:MGI:2667252;Name=XP_036012424.1;gbkey=CDS;gene=Ehbp1;product=EH domain-binding protein 1 isoform X22;protein_id=XP_036012424.1;extra_copy_number=0
CM058251.1	Liftoff	CDS	19816942	19817056	.	-	.	ID=cds-XP_036012424.1;Parent=rna-XM_036156531.1;Dbxref=GeneID:216565,GenBank:XP_036012424.1,MGI:MGI:2667252;Name=XP_036012424.1;gbkey=CDS;gene=Ehbp1;product=EH domain-binding protein 1 isoform X22;protein_id=XP_036012424.1;extra_copy_number=0
CM058251.1	Liftoff	CDS	19823343	19823416	.	-	.	ID=cds-XP_036012424.1;Parent=rna-XM_036156531.1;Dbxref=GeneID:216565,GenBank:XP_036012424.1,MGI:MGI:2667252;Name=XP_036012424.1;gbkey=CDS;gene=Ehbp1;product=EH domain-binding protein 1 isoform X22;protein_id=XP_036012424.1;extra_copy_number=0
CM058251.1	Liftoff	CDS	19824714	19824813	.	-	.	ID=cds-XP_036012424.1;Parent=rna-XM_036156531.1;Dbxref=GeneID:216565,GenBank:XP_036012424.1,MGI:MGI:2667252;Name=XP_036012424.1;gbkey=CDS;gene=Ehbp1;product=EH domain-binding protein 1 isoform X22;protein_id=XP_036012424.1;extra_copy_number=0
CM058251.1	Liftoff	CDS	19863297	19863420	.	-	.	ID=cds-XP_036012424.1;Parent=rna-XM_036156531.1;Dbxref=GeneID:216565,GenBank:XP_036012424.1,MGI:MGI:2667252;Name=XP_036012424.1;gbkey=CDS;gene=Ehbp1;product=EH domain-binding protein 1 isoform X22;protein_id=XP_036012424.1;extra_copy_number=0
CM058251.1	Liftoff	CDS	19866395	19866492	.	-	.	ID=cds-XP_036012424.1;Parent=rna-XM_036156531.1;Dbxref=GeneID:216565,GenBank:XP_036012424.1,MGI:MGI:2667252;Name=XP_036012424.1;gbkey=CDS;gene=Ehbp1;product=EH domain-binding protein 1 isoform X22;protein_id=XP_036012424.1;extra_copy_number=0
CM058251.1	Liftoff	CDS	19866648	19866786	.	-	.	ID=cds-XP_036012424.1;Parent=rna-XM_036156531.1;Dbxref=GeneID:216565,GenBank:XP_036012424.1,MGI:MGI:2667252;Name=XP_036012424.1;gbkey=CDS;gene=Ehbp1;product=EH domain-binding protein 1 isoform X22;protein_id=XP_036012424.1;extra_copy_number=0
CM058251.1	Liftoff	CDS	19869002	19869126	.	-	.	ID=cds-XP_036012424.1;Parent=rna-XM_036156531.1;Dbxref=GeneID:216565,GenBank:XP_036012424.1,MGI:MGI:2667252;Name=XP_036012424.1;gbkey=CDS;gene=Ehbp1;product=EH domain-binding protein 1 isoform X22;protein_id=XP_036012424.1;extra_copy_number=0
CM058251.1	Liftoff	CDS	19872645	19872752	.	-	.	ID=cds-XP_036012424.1;Parent=rna-XM_036156531.1;Dbxref=GeneID:216565,GenBank:XP_036012424.1,MGI:MGI:2667252;Name=XP_036012424.1;gbkey=CDS;gene=Ehbp1;product=EH domain-binding protein 1 isoform X22;protein_id=XP_036012424.1;extra_copy_number=0
CM058251.1	Liftoff	CDS	19878224	19878371	.	-	.	ID=cds-XP_036012424.1;Parent=rna-XM_036156531.1;Dbxref=GeneID:216565,GenBank:XP_036012424.1,MGI:MGI:2667252;Name=XP_036012424.1;gbkey=CDS;gene=Ehbp1;product=EH domain-binding protein 1 isoform X22;protein_id=XP_036012424.1;extra_copy_number=0
CM058251.1	Liftoff	CDS	19899450	19899533	.	-	.	ID=cds-XP_036012424.1;Parent=rna-XM_036156531.1;Dbxref=GeneID:216565,GenBank:XP_036012424.1,MGI:MGI:2667252;Name=XP_036012424.1;gbkey=CDS;gene=Ehbp1;product=EH domain-binding protein 1 isoform X22;protein_id=XP_036012424.1;extra_copy_number=0
CM058251.1	Liftoff	CDS	19905185	19906066	.	-	.	ID=cds-XP_036012424.1;Parent=rna-XM_036156531.1;Dbxref=GeneID:216565,GenBank:XP_036012424.1,MGI:MGI:2667252;Name=XP_036012424.1;gbkey=CDS;gene=Ehbp1;product=EH domain-binding protein 1 isoform X22;protein_id=XP_036012424.1;extra_copy_number=0
CM058251.1	Liftoff	CDS	19910289	19910337	.	-	.	ID=cds-XP_036012424.1;Parent=rna-XM_036156531.1;Dbxref=GeneID:216565,GenBank:XP_036012424.1,MGI:MGI:2667252;Name=XP_036012424.1;gbkey=CDS;gene=Ehbp1;product=EH domain-binding protein 1 isoform X22;protein_id=XP_036012424.1;extra_copy_number=0
CM058251.1	Liftoff	CDS	19910919	19911097	.	-	.	ID=cds-XP_036012424.1;Parent=rna-XM_036156531.1;Dbxref=GeneID:216565,GenBank:XP_036012424.1,MGI:MGI:2667252;Name=XP_036012424.1;gbkey=CDS;gene=Ehbp1;product=EH domain-binding protein 1 isoform X22;protein_id=XP_036012424.1;extra_copy_number=0
CM058251.1	Liftoff	CDS	19947705	19947924	.	-	.	ID=cds-XP_036012424.1;Parent=rna-XM_036156531.1;Dbxref=GeneID:216565,GenBank:XP_036012424.1,MGI:MGI:2667252;Name=XP_036012424.1;gbkey=CDS;gene=Ehbp1;product=EH domain-binding protein 1 isoform X22;protein_id=XP_036012424.1;extra_copy_number=0
CM058251.1	Liftoff	CDS	19956332	19956494	.	-	.	ID=cds-XP_036012424.1;Parent=rna-XM_036156531.1;Dbxref=GeneID:216565,GenBank:XP_036012424.1,MGI:MGI:2667252;Name=XP_036012424.1;gbkey=CDS;gene=Ehbp1;product=EH domain-binding protein 1 isoform X22;protein_id=XP_036012424.1;extra_copy_number=0
CM058251.1	Liftoff	CDS	19960936	19961058	.	-	.	ID=cds-XP_036012424.1;Parent=rna-XM_036156531.1;Dbxref=GeneID:216565,GenBank:XP_036012424.1,MGI:MGI:2667252;Name=XP_036012424.1;gbkey=CDS;gene=Ehbp1;product=EH domain-binding protein 1 isoform X22;protein_id=XP_036012424.1;extra_copy_number=0
CM058251.1	Liftoff	CDS	19961657	19961761	.	-	.	ID=cds-XP_036012424.1;Parent=rna-XM_036156531.1;Dbxref=GeneID:216565,GenBank:XP_036012424.1,MGI:MGI:2667252;Name=XP_036012424.1;gbkey=CDS;gene=Ehbp1;product=EH domain-binding protein 1 isoform X22;protein_id=XP_036012424.1;extra_copy_number=0
CM058251.1	Liftoff	CDS	19978904	19979043	.	-	.	ID=cds-XP_036012424.1;Parent=rna-XM_036156531.1;Dbxref=GeneID:216565,GenBank:XP_036012424.1,MGI:MGI:2667252;Name=XP_036012424.1;gbkey=CDS;gene=Ehbp1;product=EH domain-binding protein 1 isoform X22;protein_id=XP_036012424.1;extra_copy_number=0
CM058251.1	Liftoff	CDS	19982694	19982875	.	-	.	ID=cds-XP_036012424.1;Parent=rna-XM_036156531.1;Dbxref=GeneID:216565,GenBank:XP_036012424.1,MGI:MGI:2667252;Name=XP_036012424.1;gbkey=CDS;gene=Ehbp1;product=EH domain-binding protein 1 isoform X22;protein_id=XP_036012424.1;extra_copy_number=0
CM058251.1	Liftoff	CDS	20041875	20041928	.	-	.	ID=cds-XP_036012424.1;Parent=rna-XM_036156531.1;Dbxref=GeneID:216565,GenBank:XP_036012424.1,MGI:MGI:2667252;Name=XP_036012424.1;gbkey=CDS;gene=Ehbp1;product=EH domain-binding protein 1 isoform X22;protein_id=XP_036012424.1;extra_copy_number=0
CM058251.1	Liftoff	CDS	20049016	20049111	.	-	.	ID=cds-XP_036012424.1;Parent=rna-XM_036156531.1;Dbxref=GeneID:216565,GenBank:XP_036012424.1,MGI:MGI:2667252;Name=XP_036012424.1;gbkey=CDS;gene=Ehbp1;product=EH domain-binding protein 1 isoform X22;protein_id=XP_036012424.1;extra_copy_number=0
CM058251.1	Liftoff	CDS	20057842	20057899	.	-	.	ID=cds-XP_036012424.1;Parent=rna-XM_036156531.1;Dbxref=GeneID:216565,GenBank:XP_036012424.1,MGI:MGI:2667252;Name=XP_036012424.1;gbkey=CDS;gene=Ehbp1;product=EH domain-binding protein 1 isoform X22;protein_id=XP_036012424.1;extra_copy_number=0
CM058251.1	Liftoff	CDS	20095363	20095466	.	-	.	ID=cds-XP_036012424.1;Parent=rna-XM_036156531.1;Dbxref=GeneID:216565,GenBank:XP_036012424.1,MGI:MGI:2667252;Name=XP_036012424.1;gbkey=CDS;gene=Ehbp1;product=EH domain-binding protein 1 isoform X22;protein_id=XP_036012424.1;extra_copy_number=0
CM058251.1	Liftoff	mRNA	19815694	20096896	.	-	.	ID=rna-XM_036156532.1;Parent=gene-Ehbp1;Dbxref=GeneID:216565,GenBank:XM_036156532.1,MGI:MGI:2667252;Name=XM_036156532.1;gbkey=mRNA;gene=Ehbp1;model_evidence=Supporting evidence includes similarity to: 5 ESTs%2C 357 long SRA reads%2C and 99%25 coverage of the annotated genomic feature by RNAseq alignments%2C including 38 samples with support for all annotated introns;product=EH domain binding protein 1%2C transcript variant X35;transcript_id=XM_036156532.1;matches_ref_protein=True;valid_ORF=True;extra_copy_number=0
CM058251.1	Liftoff	exon	19815694	19816730	.	-	.	ID=exon-XM_036156532.1-23;Parent=rna-XM_036156532.1;Dbxref=GeneID:216565,GenBank:XM_036156532.1,MGI:MGI:2667252;gbkey=mRNA;gene=Ehbp1;product=EH domain binding protein 1%2C transcript variant X35;transcript_id=XM_036156532.1;extra_copy_number=0
CM058251.1	Liftoff	exon	19816942	19817056	.	-	.	ID=exon-XM_036156532.1-22;Parent=rna-XM_036156532.1;Dbxref=GeneID:216565,GenBank:XM_036156532.1,MGI:MGI:2667252;gbkey=mRNA;gene=Ehbp1;product=EH domain binding protein 1%2C transcript variant X35;transcript_id=XM_036156532.1;extra_copy_number=0
CM058251.1	Liftoff	exon	19823343	19823416	.	-	.	ID=exon-XM_036156532.1-21;Parent=rna-XM_036156532.1;Dbxref=GeneID:216565,GenBank:XM_036156532.1,MGI:MGI:2667252;gbkey=mRNA;gene=Ehbp1;product=EH domain binding protein 1%2C transcript variant X35;transcript_id=XM_036156532.1;extra_copy_number=0
CM058251.1	Liftoff	exon	19824714	19824813	.	-	.	ID=exon-XM_036156532.1-20;Parent=rna-XM_036156532.1;Dbxref=GeneID:216565,GenBank:XM_036156532.1,MGI:MGI:2667252;gbkey=mRNA;gene=Ehbp1;product=EH domain binding protein 1%2C transcript variant X35;transcript_id=XM_036156532.1;extra_copy_number=0
CM058251.1	Liftoff	exon	19863297	19863420	.	-	.	ID=exon-XM_036156532.1-19;Parent=rna-XM_036156532.1;Dbxref=GeneID:216565,GenBank:XM_036156532.1,MGI:MGI:2667252;gbkey=mRNA;gene=Ehbp1;product=EH domain binding protein 1%2C transcript variant X35;transcript_id=XM_036156532.1;extra_copy_number=0
CM058251.1	Liftoff	exon	19866395	19866492	.	-	.	ID=exon-XM_036156532.1-18;Parent=rna-XM_036156532.1;Dbxref=GeneID:216565,GenBank:XM_036156532.1,MGI:MGI:2667252;gbkey=mRNA;gene=Ehbp1;product=EH domain binding protein 1%2C transcript variant X35;transcript_id=XM_036156532.1;extra_copy_number=0
CM058251.1	Liftoff	exon	19866648	19866786	.	-	.	ID=exon-XM_036156532.1-17;Parent=rna-XM_036156532.1;Dbxref=GeneID:216565,GenBank:XM_036156532.1,MGI:MGI:2667252;gbkey=mRNA;gene=Ehbp1;product=EH domain binding protein 1%2C transcript variant X35;transcript_id=XM_036156532.1;extra_copy_number=0
CM058251.1	Liftoff	exon	19869002	19869126	.	-	.	ID=exon-XM_036156532.1-16;Parent=rna-XM_036156532.1;Dbxref=GeneID:216565,GenBank:XM_036156532.1,MGI:MGI:2667252;gbkey=mRNA;gene=Ehbp1;product=EH domain binding protein 1%2C transcript variant X35;transcript_id=XM_036156532.1;extra_copy_number=0
CM058251.1	Liftoff	exon	19878224	19878371	.	-	.	ID=exon-XM_036156532.1-15;Parent=rna-XM_036156532.1;Dbxref=GeneID:216565,GenBank:XM_036156532.1,MGI:MGI:2667252;gbkey=mRNA;gene=Ehbp1;product=EH domain binding protein 1%2C transcript variant X35;transcript_id=XM_036156532.1;extra_copy_number=0
CM058251.1	Liftoff	exon	19899390	19899533	.	-	.	ID=exon-XM_036156532.1-14;Parent=rna-XM_036156532.1;Dbxref=GeneID:216565,GenBank:XM_036156532.1,MGI:MGI:2667252;gbkey=mRNA;gene=Ehbp1;product=EH domain binding protein 1%2C transcript variant X35;transcript_id=XM_036156532.1;extra_copy_number=0
CM058251.1	Liftoff	exon	19905185	19906066	.	-	.	ID=exon-XM_036156532.1-13;Parent=rna-XM_036156532.1;Dbxref=GeneID:216565,GenBank:XM_036156532.1,MGI:MGI:2667252;gbkey=mRNA;gene=Ehbp1;product=EH domain binding protein 1%2C transcript variant X35;transcript_id=XM_036156532.1;extra_copy_number=0
CM058251.1	Liftoff	exon	19910289	19910337	.	-	.	ID=exon-XM_036156532.1-12;Parent=rna-XM_036156532.1;Dbxref=GeneID:216565,GenBank:XM_036156532.1,MGI:MGI:2667252;gbkey=mRNA;gene=Ehbp1;product=EH domain binding protein 1%2C transcript variant X35;transcript_id=XM_036156532.1;extra_copy_number=0
CM058251.1	Liftoff	exon	19910919	19911097	.	-	.	ID=exon-XM_036156532.1-11;Parent=rna-XM_036156532.1;Dbxref=GeneID:216565,GenBank:XM_036156532.1,MGI:MGI:2667252;gbkey=mRNA;gene=Ehbp1;product=EH domain binding protein 1%2C transcript variant X35;transcript_id=XM_036156532.1;extra_copy_number=0
CM058251.1	Liftoff	exon	19947705	19947924	.	-	.	ID=exon-XM_036156532.1-10;Parent=rna-XM_036156532.1;Dbxref=GeneID:216565,GenBank:XM_036156532.1,MGI:MGI:2667252;gbkey=mRNA;gene=Ehbp1;product=EH domain binding protein 1%2C transcript variant X35;transcript_id=XM_036156532.1;extra_copy_number=0
CM058251.1	Liftoff	exon	19956332	19956569	.	-	.	ID=exon-XM_036156532.1-9;Parent=rna-XM_036156532.1;Dbxref=GeneID:216565,GenBank:XM_036156532.1,MGI:MGI:2667252;gbkey=mRNA;gene=Ehbp1;product=EH domain binding protein 1%2C transcript variant X35;transcript_id=XM_036156532.1;extra_copy_number=0
CM058251.1	Liftoff	exon	19960936	19961058	.	-	.	ID=exon-XM_036156532.1-8;Parent=rna-XM_036156532.1;Dbxref=GeneID:216565,GenBank:XM_036156532.1,MGI:MGI:2667252;gbkey=mRNA;gene=Ehbp1;product=EH domain binding protein 1%2C transcript variant X35;transcript_id=XM_036156532.1;extra_copy_number=0
CM058251.1	Liftoff	exon	19978904	19979043	.	-	.	ID=exon-XM_036156532.1-7;Parent=rna-XM_036156532.1;Dbxref=GeneID:216565,GenBank:XM_036156532.1,MGI:MGI:2667252;gbkey=mRNA;gene=Ehbp1;product=EH domain binding protein 1%2C transcript variant X35;transcript_id=XM_036156532.1;extra_copy_number=0
CM058251.1	Liftoff	exon	19982694	19982875	.	-	.	ID=exon-XM_036156532.1-6;Parent=rna-XM_036156532.1;Dbxref=GeneID:216565,GenBank:XM_036156532.1,MGI:MGI:2667252;gbkey=mRNA;gene=Ehbp1;product=EH domain binding protein 1%2C transcript variant X35;transcript_id=XM_036156532.1;extra_copy_number=0
CM058251.1	Liftoff	exon	20041875	20041928	.	-	.	ID=exon-XM_036156532.1-5;Parent=rna-XM_036156532.1;Dbxref=GeneID:216565,GenBank:XM_036156532.1,MGI:MGI:2667252;gbkey=mRNA;gene=Ehbp1;product=EH domain binding protein 1%2C transcript variant X35;transcript_id=XM_036156532.1;extra_copy_number=0
CM058251.1	Liftoff	exon	20049016	20049111	.	-	.	ID=exon-XM_036156532.1-4;Parent=rna-XM_036156532.1;Dbxref=GeneID:216565,GenBank:XM_036156532.1,MGI:MGI:2667252;gbkey=mRNA;gene=Ehbp1;product=EH domain binding protein 1%2C transcript variant X35;transcript_id=XM_036156532.1;extra_copy_number=0
CM058251.1	Liftoff	exon	20057842	20057899	.	-	.	ID=exon-XM_036156532.1-3;Parent=rna-XM_036156532.1;Dbxref=GeneID:216565,GenBank:XM_036156532.1,MGI:MGI:2667252;gbkey=mRNA;gene=Ehbp1;product=EH domain binding protein 1%2C transcript variant X35;transcript_id=XM_036156532.1;extra_copy_number=0
CM058251.1	Liftoff	exon	20095363	20095749	.	-	.	ID=exon-XM_036156532.1-2;Parent=rna-XM_036156532.1;Dbxref=GeneID:216565,GenBank:XM_036156532.1,MGI:MGI:2667252;gbkey=mRNA;gene=Ehbp1;product=EH domain binding protein 1%2C transcript variant X35;transcript_id=XM_036156532.1;extra_copy_number=0
CM058251.1	Liftoff	exon	20096557	20096896	.	-	.	ID=exon-XM_036156532.1-1;Parent=rna-XM_036156532.1;Dbxref=GeneID:216565,GenBank:XM_036156532.1,MGI:MGI:2667252;gbkey=mRNA;gene=Ehbp1;product=EH domain binding protein 1%2C transcript variant X35;transcript_id=XM_036156532.1;extra_copy_number=0
CM058251.1	Liftoff	CDS	19816640	19816730	.	-	.	ID=cds-XP_036012425.1;Parent=rna-XM_036156532.1;Dbxref=GeneID:216565,GenBank:XP_036012425.1,MGI:MGI:2667252;Name=XP_036012425.1;gbkey=CDS;gene=Ehbp1;product=EH domain-binding protein 1 isoform X27;protein_id=XP_036012425.1;extra_copy_number=0
CM058251.1	Liftoff	CDS	19816942	19817056	.	-	.	ID=cds-XP_036012425.1;Parent=rna-XM_036156532.1;Dbxref=GeneID:216565,GenBank:XP_036012425.1,MGI:MGI:2667252;Name=XP_036012425.1;gbkey=CDS;gene=Ehbp1;product=EH domain-binding protein 1 isoform X27;protein_id=XP_036012425.1;extra_copy_number=0
CM058251.1	Liftoff	CDS	19823343	19823416	.	-	.	ID=cds-XP_036012425.1;Parent=rna-XM_036156532.1;Dbxref=GeneID:216565,GenBank:XP_036012425.1,MGI:MGI:2667252;Name=XP_036012425.1;gbkey=CDS;gene=Ehbp1;product=EH domain-binding protein 1 isoform X27;protein_id=XP_036012425.1;extra_copy_number=0
CM058251.1	Liftoff	CDS	19824714	19824813	.	-	.	ID=cds-XP_036012425.1;Parent=rna-XM_036156532.1;Dbxref=GeneID:216565,GenBank:XP_036012425.1,MGI:MGI:2667252;Name=XP_036012425.1;gbkey=CDS;gene=Ehbp1;product=EH domain-binding protein 1 isoform X27;protein_id=XP_036012425.1;extra_copy_number=0
CM058251.1	Liftoff	CDS	19863297	19863420	.	-	.	ID=cds-XP_036012425.1;Parent=rna-XM_036156532.1;Dbxref=GeneID:216565,GenBank:XP_036012425.1,MGI:MGI:2667252;Name=XP_036012425.1;gbkey=CDS;gene=Ehbp1;product=EH domain-binding protein 1 isoform X27;protein_id=XP_036012425.1;extra_copy_number=0
CM058251.1	Liftoff	CDS	19866395	19866492	.	-	.	ID=cds-XP_036012425.1;Parent=rna-XM_036156532.1;Dbxref=GeneID:216565,GenBank:XP_036012425.1,MGI:MGI:2667252;Name=XP_036012425.1;gbkey=CDS;gene=Ehbp1;product=EH domain-binding protein 1 isoform X27;protein_id=XP_036012425.1;extra_copy_number=0
CM058251.1	Liftoff	CDS	19866648	19866786	.	-	.	ID=cds-XP_036012425.1;Parent=rna-XM_036156532.1;Dbxref=GeneID:216565,GenBank:XP_036012425.1,MGI:MGI:2667252;Name=XP_036012425.1;gbkey=CDS;gene=Ehbp1;product=EH domain-binding protein 1 isoform X27;protein_id=XP_036012425.1;extra_copy_number=0
CM058251.1	Liftoff	CDS	19869002	19869126	.	-	.	ID=cds-XP_036012425.1;Parent=rna-XM_036156532.1;Dbxref=GeneID:216565,GenBank:XP_036012425.1,MGI:MGI:2667252;Name=XP_036012425.1;gbkey=CDS;gene=Ehbp1;product=EH domain-binding protein 1 isoform X27;protein_id=XP_036012425.1;extra_copy_number=0
CM058251.1	Liftoff	CDS	19878224	19878371	.	-	.	ID=cds-XP_036012425.1;Parent=rna-XM_036156532.1;Dbxref=GeneID:216565,GenBank:XP_036012425.1,MGI:MGI:2667252;Name=XP_036012425.1;gbkey=CDS;gene=Ehbp1;product=EH domain-binding protein 1 isoform X27;protein_id=XP_036012425.1;extra_copy_number=0
CM058251.1	Liftoff	CDS	19899390	19899533	.	-	.	ID=cds-XP_036012425.1;Parent=rna-XM_036156532.1;Dbxref=GeneID:216565,GenBank:XP_036012425.1,MGI:MGI:2667252;Name=XP_036012425.1;gbkey=CDS;gene=Ehbp1;product=EH domain-binding protein 1 isoform X27;protein_id=XP_036012425.1;extra_copy_number=0
CM058251.1	Liftoff	CDS	19905185	19906066	.	-	.	ID=cds-XP_036012425.1;Parent=rna-XM_036156532.1;Dbxref=GeneID:216565,GenBank:XP_036012425.1,MGI:MGI:2667252;Name=XP_036012425.1;gbkey=CDS;gene=Ehbp1;product=EH domain-binding protein 1 isoform X27;protein_id=XP_036012425.1;extra_copy_number=0
CM058251.1	Liftoff	CDS	19910289	19910337	.	-	.	ID=cds-XP_036012425.1;Parent=rna-XM_036156532.1;Dbxref=GeneID:216565,GenBank:XP_036012425.1,MGI:MGI:2667252;Name=XP_036012425.1;gbkey=CDS;gene=Ehbp1;product=EH domain-binding protein 1 isoform X27;protein_id=XP_036012425.1;extra_copy_number=0
CM058251.1	Liftoff	CDS	19910919	19911097	.	-	.	ID=cds-XP_036012425.1;Parent=rna-XM_036156532.1;Dbxref=GeneID:216565,GenBank:XP_036012425.1,MGI:MGI:2667252;Name=XP_036012425.1;gbkey=CDS;gene=Ehbp1;product=EH domain-binding protein 1 isoform X27;protein_id=XP_036012425.1;extra_copy_number=0
CM058251.1	Liftoff	CDS	19947705	19947924	.	-	.	ID=cds-XP_036012425.1;Parent=rna-XM_036156532.1;Dbxref=GeneID:216565,GenBank:XP_036012425.1,MGI:MGI:2667252;Name=XP_036012425.1;gbkey=CDS;gene=Ehbp1;product=EH domain-binding protein 1 isoform X27;protein_id=XP_036012425.1;extra_copy_number=0
CM058251.1	Liftoff	CDS	19956332	19956569	.	-	.	ID=cds-XP_036012425.1;Parent=rna-XM_036156532.1;Dbxref=GeneID:216565,GenBank:XP_036012425.1,MGI:MGI:2667252;Name=XP_036012425.1;gbkey=CDS;gene=Ehbp1;product=EH domain-binding protein 1 isoform X27;protein_id=XP_036012425.1;extra_copy_number=0
CM058251.1	Liftoff	CDS	19960936	19961058	.	-	.	ID=cds-XP_036012425.1;Parent=rna-XM_036156532.1;Dbxref=GeneID:216565,GenBank:XP_036012425.1,MGI:MGI:2667252;Name=XP_036012425.1;gbkey=CDS;gene=Ehbp1;product=EH domain-binding protein 1 isoform X27;protein_id=XP_036012425.1;extra_copy_number=0
CM058251.1	Liftoff	CDS	19978904	19979043	.	-	.	ID=cds-XP_036012425.1;Parent=rna-XM_036156532.1;Dbxref=GeneID:216565,GenBank:XP_036012425.1,MGI:MGI:2667252;Name=XP_036012425.1;gbkey=CDS;gene=Ehbp1;product=EH domain-binding protein 1 isoform X27;protein_id=XP_036012425.1;extra_copy_number=0
CM058251.1	Liftoff	CDS	19982694	19982875	.	-	.	ID=cds-XP_036012425.1;Parent=rna-XM_036156532.1;Dbxref=GeneID:216565,GenBank:XP_036012425.1,MGI:MGI:2667252;Name=XP_036012425.1;gbkey=CDS;gene=Ehbp1;product=EH domain-binding protein 1 isoform X27;protein_id=XP_036012425.1;extra_copy_number=0
CM058251.1	Liftoff	CDS	20041875	20041928	.	-	.	ID=cds-XP_036012425.1;Parent=rna-XM_036156532.1;Dbxref=GeneID:216565,GenBank:XP_036012425.1,MGI:MGI:2667252;Name=XP_036012425.1;gbkey=CDS;gene=Ehbp1;product=EH domain-binding protein 1 isoform X27;protein_id=XP_036012425.1;extra_copy_number=0
CM058251.1	Liftoff	CDS	20049016	20049111	.	-	.	ID=cds-XP_036012425.1;Parent=rna-XM_036156532.1;Dbxref=GeneID:216565,GenBank:XP_036012425.1,MGI:MGI:2667252;Name=XP_036012425.1;gbkey=CDS;gene=Ehbp1;product=EH domain-binding protein 1 isoform X27;protein_id=XP_036012425.1;extra_copy_number=0
CM058251.1	Liftoff	CDS	20057842	20057899	.	-	.	ID=cds-XP_036012425.1;Parent=rna-XM_036156532.1;Dbxref=GeneID:216565,GenBank:XP_036012425.1,MGI:MGI:2667252;Name=XP_036012425.1;gbkey=CDS;gene=Ehbp1;product=EH domain-binding protein 1 isoform X27;protein_id=XP_036012425.1;extra_copy_number=0
CM058251.1	Liftoff	CDS	20095363	20095466	.	-	.	ID=cds-XP_036012425.1;Parent=rna-XM_036156532.1;Dbxref=GeneID:216565,GenBank:XP_036012425.1,MGI:MGI:2667252;Name=XP_036012425.1;gbkey=CDS;gene=Ehbp1;product=EH domain-binding protein 1 isoform X27;protein_id=XP_036012425.1;extra_copy_number=0
CM058251.1	Liftoff	mRNA	19815694	20096896	.	-	.	ID=rna-XM_036156534.1;Parent=gene-Ehbp1;Dbxref=GeneID:216565,GenBank:XM_036156534.1,MGI:MGI:2667252;Name=XM_036156534.1;gbkey=mRNA;gene=Ehbp1;model_evidence=Supporting evidence includes similarity to: 7 ESTs%2C 313 long SRA reads%2C and 99%25 coverage of the annotated genomic feature by RNAseq alignments%2C including 39 samples with support for all annotated introns;product=EH domain binding protein 1%2C transcript variant X37;transcript_id=XM_036156534.1;matches_ref_protein=True;valid_ORF=True;extra_copy_number=0
CM058251.1	Liftoff	exon	19815694	19816730	.	-	.	ID=exon-XM_036156534.1-23;Parent=rna-XM_036156534.1;Dbxref=GeneID:216565,GenBank:XM_036156534.1,MGI:MGI:2667252;gbkey=mRNA;gene=Ehbp1;product=EH domain binding protein 1%2C transcript variant X37;transcript_id=XM_036156534.1;extra_copy_number=0
CM058251.1	Liftoff	exon	19816942	19817056	.	-	.	ID=exon-XM_036156534.1-22;Parent=rna-XM_036156534.1;Dbxref=GeneID:216565,GenBank:XM_036156534.1,MGI:MGI:2667252;gbkey=mRNA;gene=Ehbp1;product=EH domain binding protein 1%2C transcript variant X37;transcript_id=XM_036156534.1;extra_copy_number=0
CM058251.1	Liftoff	exon	19823343	19823416	.	-	.	ID=exon-XM_036156534.1-21;Parent=rna-XM_036156534.1;Dbxref=GeneID:216565,GenBank:XM_036156534.1,MGI:MGI:2667252;gbkey=mRNA;gene=Ehbp1;product=EH domain binding protein 1%2C transcript variant X37;transcript_id=XM_036156534.1;extra_copy_number=0
CM058251.1	Liftoff	exon	19824714	19824813	.	-	.	ID=exon-XM_036156534.1-20;Parent=rna-XM_036156534.1;Dbxref=GeneID:216565,GenBank:XM_036156534.1,MGI:MGI:2667252;gbkey=mRNA;gene=Ehbp1;product=EH domain binding protein 1%2C transcript variant X37;transcript_id=XM_036156534.1;extra_copy_number=0
CM058251.1	Liftoff	exon	19863297	19863420	.	-	.	ID=exon-XM_036156534.1-19;Parent=rna-XM_036156534.1;Dbxref=GeneID:216565,GenBank:XM_036156534.1,MGI:MGI:2667252;gbkey=mRNA;gene=Ehbp1;product=EH domain binding protein 1%2C transcript variant X37;transcript_id=XM_036156534.1;extra_copy_number=0
CM058251.1	Liftoff	exon	19866386	19866492	.	-	.	ID=exon-XM_036156534.1-18;Parent=rna-XM_036156534.1;Dbxref=GeneID:216565,GenBank:XM_036156534.1,MGI:MGI:2667252;gbkey=mRNA;gene=Ehbp1;product=EH domain binding protein 1%2C transcript variant X37;transcript_id=XM_036156534.1;extra_copy_number=0
CM058251.1	Liftoff	exon	19866648	19866786	.	-	.	ID=exon-XM_036156534.1-17;Parent=rna-XM_036156534.1;Dbxref=GeneID:216565,GenBank:XM_036156534.1,MGI:MGI:2667252;gbkey=mRNA;gene=Ehbp1;product=EH domain binding protein 1%2C transcript variant X37;transcript_id=XM_036156534.1;extra_copy_number=0
CM058251.1	Liftoff	exon	19869002	19869126	.	-	.	ID=exon-XM_036156534.1-16;Parent=rna-XM_036156534.1;Dbxref=GeneID:216565,GenBank:XM_036156534.1,MGI:MGI:2667252;gbkey=mRNA;gene=Ehbp1;product=EH domain binding protein 1%2C transcript variant X37;transcript_id=XM_036156534.1;extra_copy_number=0
CM058251.1	Liftoff	exon	19878224	19878371	.	-	.	ID=exon-XM_036156534.1-15;Parent=rna-XM_036156534.1;Dbxref=GeneID:216565,GenBank:XM_036156534.1,MGI:MGI:2667252;gbkey=mRNA;gene=Ehbp1;product=EH domain binding protein 1%2C transcript variant X37;transcript_id=XM_036156534.1;extra_copy_number=0
CM058251.1	Liftoff	exon	19899390	19899533	.	-	.	ID=exon-XM_036156534.1-14;Parent=rna-XM_036156534.1;Dbxref=GeneID:216565,GenBank:XM_036156534.1,MGI:MGI:2667252;gbkey=mRNA;gene=Ehbp1;product=EH domain binding protein 1%2C transcript variant X37;transcript_id=XM_036156534.1;extra_copy_number=0
CM058251.1	Liftoff	exon	19905185	19906066	.	-	.	ID=exon-XM_036156534.1-13;Parent=rna-XM_036156534.1;Dbxref=GeneID:216565,GenBank:XM_036156534.1,MGI:MGI:2667252;gbkey=mRNA;gene=Ehbp1;product=EH domain binding protein 1%2C transcript variant X37;transcript_id=XM_036156534.1;extra_copy_number=0
CM058251.1	Liftoff	exon	19910289	19910337	.	-	.	ID=exon-XM_036156534.1-12;Parent=rna-XM_036156534.1;Dbxref=GeneID:216565,GenBank:XM_036156534.1,MGI:MGI:2667252;gbkey=mRNA;gene=Ehbp1;product=EH domain binding protein 1%2C transcript variant X37;transcript_id=XM_036156534.1;extra_copy_number=0
CM058251.1	Liftoff	exon	19910919	19911097	.	-	.	ID=exon-XM_036156534.1-11;Parent=rna-XM_036156534.1;Dbxref=GeneID:216565,GenBank:XM_036156534.1,MGI:MGI:2667252;gbkey=mRNA;gene=Ehbp1;product=EH domain binding protein 1%2C transcript variant X37;transcript_id=XM_036156534.1;extra_copy_number=0
CM058251.1	Liftoff	exon	19947705	19947924	.	-	.	ID=exon-XM_036156534.1-10;Parent=rna-XM_036156534.1;Dbxref=GeneID:216565,GenBank:XM_036156534.1,MGI:MGI:2667252;gbkey=mRNA;gene=Ehbp1;product=EH domain binding protein 1%2C transcript variant X37;transcript_id=XM_036156534.1;extra_copy_number=0
CM058251.1	Liftoff	exon	19956332	19956494	.	-	.	ID=exon-XM_036156534.1-9;Parent=rna-XM_036156534.1;Dbxref=GeneID:216565,GenBank:XM_036156534.1,MGI:MGI:2667252;gbkey=mRNA;gene=Ehbp1;product=EH domain binding protein 1%2C transcript variant X37;transcript_id=XM_036156534.1;extra_copy_number=0
CM058251.1	Liftoff	exon	19960936	19961058	.	-	.	ID=exon-XM_036156534.1-8;Parent=rna-XM_036156534.1;Dbxref=GeneID:216565,GenBank:XM_036156534.1,MGI:MGI:2667252;gbkey=mRNA;gene=Ehbp1;product=EH domain binding protein 1%2C transcript variant X37;transcript_id=XM_036156534.1;extra_copy_number=0
CM058251.1	Liftoff	exon	19978904	19979043	.	-	.	ID=exon-XM_036156534.1-7;Parent=rna-XM_036156534.1;Dbxref=GeneID:216565,GenBank:XM_036156534.1,MGI:MGI:2667252;gbkey=mRNA;gene=Ehbp1;product=EH domain binding protein 1%2C transcript variant X37;transcript_id=XM_036156534.1;extra_copy_number=0
CM058251.1	Liftoff	exon	19982694	19982875	.	-	.	ID=exon-XM_036156534.1-6;Parent=rna-XM_036156534.1;Dbxref=GeneID:216565,GenBank:XM_036156534.1,MGI:MGI:2667252;gbkey=mRNA;gene=Ehbp1;product=EH domain binding protein 1%2C transcript variant X37;transcript_id=XM_036156534.1;extra_copy_number=0
CM058251.1	Liftoff	exon	20041875	20041928	.	-	.	ID=exon-XM_036156534.1-5;Parent=rna-XM_036156534.1;Dbxref=GeneID:216565,GenBank:XM_036156534.1,MGI:MGI:2667252;gbkey=mRNA;gene=Ehbp1;product=EH domain binding protein 1%2C transcript variant X37;transcript_id=XM_036156534.1;extra_copy_number=0
CM058251.1	Liftoff	exon	20049016	20049111	.	-	.	ID=exon-XM_036156534.1-4;Parent=rna-XM_036156534.1;Dbxref=GeneID:216565,GenBank:XM_036156534.1,MGI:MGI:2667252;gbkey=mRNA;gene=Ehbp1;product=EH domain binding protein 1%2C transcript variant X37;transcript_id=XM_036156534.1;extra_copy_number=0
CM058251.1	Liftoff	exon	20057842	20057899	.	-	.	ID=exon-XM_036156534.1-3;Parent=rna-XM_036156534.1;Dbxref=GeneID:216565,GenBank:XM_036156534.1,MGI:MGI:2667252;gbkey=mRNA;gene=Ehbp1;product=EH domain binding protein 1%2C transcript variant X37;transcript_id=XM_036156534.1;extra_copy_number=0
CM058251.1	Liftoff	exon	20095363	20095749	.	-	.	ID=exon-XM_036156534.1-2;Parent=rna-XM_036156534.1;Dbxref=GeneID:216565,GenBank:XM_036156534.1,MGI:MGI:2667252;gbkey=mRNA;gene=Ehbp1;product=EH domain binding protein 1%2C transcript variant X37;transcript_id=XM_036156534.1;extra_copy_number=0
CM058251.1	Liftoff	exon	20096557	20096896	.	-	.	ID=exon-XM_036156534.1-1;Parent=rna-XM_036156534.1;Dbxref=GeneID:216565,GenBank:XM_036156534.1,MGI:MGI:2667252;gbkey=mRNA;gene=Ehbp1;product=EH domain binding protein 1%2C transcript variant X37;transcript_id=XM_036156534.1;extra_copy_number=0
CM058251.1	Liftoff	CDS	19816640	19816730	.	-	.	ID=cds-XP_036012427.1;Parent=rna-XM_036156534.1;Dbxref=GeneID:216565,GenBank:XP_036012427.1,MGI:MGI:2667252;Name=XP_036012427.1;gbkey=CDS;gene=Ehbp1;product=EH domain-binding protein 1 isoform X29;protein_id=XP_036012427.1;extra_copy_number=0
CM058251.1	Liftoff	CDS	19816942	19817056	.	-	.	ID=cds-XP_036012427.1;Parent=rna-XM_036156534.1;Dbxref=GeneID:216565,GenBank:XP_036012427.1,MGI:MGI:2667252;Name=XP_036012427.1;gbkey=CDS;gene=Ehbp1;product=EH domain-binding protein 1 isoform X29;protein_id=XP_036012427.1;extra_copy_number=0
CM058251.1	Liftoff	CDS	19823343	19823416	.	-	.	ID=cds-XP_036012427.1;Parent=rna-XM_036156534.1;Dbxref=GeneID:216565,GenBank:XP_036012427.1,MGI:MGI:2667252;Name=XP_036012427.1;gbkey=CDS;gene=Ehbp1;product=EH domain-binding protein 1 isoform X29;protein_id=XP_036012427.1;extra_copy_number=0
CM058251.1	Liftoff	CDS	19824714	19824813	.	-	.	ID=cds-XP_036012427.1;Parent=rna-XM_036156534.1;Dbxref=GeneID:216565,GenBank:XP_036012427.1,MGI:MGI:2667252;Name=XP_036012427.1;gbkey=CDS;gene=Ehbp1;product=EH domain-binding protein 1 isoform X29;protein_id=XP_036012427.1;extra_copy_number=0
CM058251.1	Liftoff	CDS	19863297	19863420	.	-	.	ID=cds-XP_036012427.1;Parent=rna-XM_036156534.1;Dbxref=GeneID:216565,GenBank:XP_036012427.1,MGI:MGI:2667252;Name=XP_036012427.1;gbkey=CDS;gene=Ehbp1;product=EH domain-binding protein 1 isoform X29;protein_id=XP_036012427.1;extra_copy_number=0
CM058251.1	Liftoff	CDS	19866386	19866492	.	-	.	ID=cds-XP_036012427.1;Parent=rna-XM_036156534.1;Dbxref=GeneID:216565,GenBank:XP_036012427.1,MGI:MGI:2667252;Name=XP_036012427.1;gbkey=CDS;gene=Ehbp1;product=EH domain-binding protein 1 isoform X29;protein_id=XP_036012427.1;extra_copy_number=0
CM058251.1	Liftoff	CDS	19866648	19866786	.	-	.	ID=cds-XP_036012427.1;Parent=rna-XM_036156534.1;Dbxref=GeneID:216565,GenBank:XP_036012427.1,MGI:MGI:2667252;Name=XP_036012427.1;gbkey=CDS;gene=Ehbp1;product=EH domain-binding protein 1 isoform X29;protein_id=XP_036012427.1;extra_copy_number=0
CM058251.1	Liftoff	CDS	19869002	19869126	.	-	.	ID=cds-XP_036012427.1;Parent=rna-XM_036156534.1;Dbxref=GeneID:216565,GenBank:XP_036012427.1,MGI:MGI:2667252;Name=XP_036012427.1;gbkey=CDS;gene=Ehbp1;product=EH domain-binding protein 1 isoform X29;protein_id=XP_036012427.1;extra_copy_number=0
CM058251.1	Liftoff	CDS	19878224	19878371	.	-	.	ID=cds-XP_036012427.1;Parent=rna-XM_036156534.1;Dbxref=GeneID:216565,GenBank:XP_036012427.1,MGI:MGI:2667252;Name=XP_036012427.1;gbkey=CDS;gene=Ehbp1;product=EH domain-binding protein 1 isoform X29;protein_id=XP_036012427.1;extra_copy_number=0
CM058251.1	Liftoff	CDS	19899390	19899533	.	-	.	ID=cds-XP_036012427.1;Parent=rna-XM_036156534.1;Dbxref=GeneID:216565,GenBank:XP_036012427.1,MGI:MGI:2667252;Name=XP_036012427.1;gbkey=CDS;gene=Ehbp1;product=EH domain-binding protein 1 isoform X29;protein_id=XP_036012427.1;extra_copy_number=0
CM058251.1	Liftoff	CDS	19905185	19906066	.	-	.	ID=cds-XP_036012427.1;Parent=rna-XM_036156534.1;Dbxref=GeneID:216565,GenBank:XP_036012427.1,MGI:MGI:2667252;Name=XP_036012427.1;gbkey=CDS;gene=Ehbp1;product=EH domain-binding protein 1 isoform X29;protein_id=XP_036012427.1;extra_copy_number=0
CM058251.1	Liftoff	CDS	19910289	19910337	.	-	.	ID=cds-XP_036012427.1;Parent=rna-XM_036156534.1;Dbxref=GeneID:216565,GenBank:XP_036012427.1,MGI:MGI:2667252;Name=XP_036012427.1;gbkey=CDS;gene=Ehbp1;product=EH domain-binding protein 1 isoform X29;protein_id=XP_036012427.1;extra_copy_number=0
CM058251.1	Liftoff	CDS	19910919	19911097	.	-	.	ID=cds-XP_036012427.1;Parent=rna-XM_036156534.1;Dbxref=GeneID:216565,GenBank:XP_036012427.1,MGI:MGI:2667252;Name=XP_036012427.1;gbkey=CDS;gene=Ehbp1;product=EH domain-binding protein 1 isoform X29;protein_id=XP_036012427.1;extra_copy_number=0
CM058251.1	Liftoff	CDS	19947705	19947924	.	-	.	ID=cds-XP_036012427.1;Parent=rna-XM_036156534.1;Dbxref=GeneID:216565,GenBank:XP_036012427.1,MGI:MGI:2667252;Name=XP_036012427.1;gbkey=CDS;gene=Ehbp1;product=EH domain-binding protein 1 isoform X29;protein_id=XP_036012427.1;extra_copy_number=0
CM058251.1	Liftoff	CDS	19956332	19956494	.	-	.	ID=cds-XP_036012427.1;Parent=rna-XM_036156534.1;Dbxref=GeneID:216565,GenBank:XP_036012427.1,MGI:MGI:2667252;Name=XP_036012427.1;gbkey=CDS;gene=Ehbp1;product=EH domain-binding protein 1 isoform X29;protein_id=XP_036012427.1;extra_copy_number=0
CM058251.1	Liftoff	CDS	19960936	19961058	.	-	.	ID=cds-XP_036012427.1;Parent=rna-XM_036156534.1;Dbxref=GeneID:216565,GenBank:XP_036012427.1,MGI:MGI:2667252;Name=XP_036012427.1;gbkey=CDS;gene=Ehbp1;product=EH domain-binding protein 1 isoform X29;protein_id=XP_036012427.1;extra_copy_number=0
CM058251.1	Liftoff	CDS	19978904	19979043	.	-	.	ID=cds-XP_036012427.1;Parent=rna-XM_036156534.1;Dbxref=GeneID:216565,GenBank:XP_036012427.1,MGI:MGI:2667252;Name=XP_036012427.1;gbkey=CDS;gene=Ehbp1;product=EH domain-binding protein 1 isoform X29;protein_id=XP_036012427.1;extra_copy_number=0
CM058251.1	Liftoff	CDS	19982694	19982875	.	-	.	ID=cds-XP_036012427.1;Parent=rna-XM_036156534.1;Dbxref=GeneID:216565,GenBank:XP_036012427.1,MGI:MGI:2667252;Name=XP_036012427.1;gbkey=CDS;gene=Ehbp1;product=EH domain-binding protein 1 isoform X29;protein_id=XP_036012427.1;extra_copy_number=0
CM058251.1	Liftoff	CDS	20041875	20041928	.	-	.	ID=cds-XP_036012427.1;Parent=rna-XM_036156534.1;Dbxref=GeneID:216565,GenBank:XP_036012427.1,MGI:MGI:2667252;Name=XP_036012427.1;gbkey=CDS;gene=Ehbp1;product=EH domain-binding protein 1 isoform X29;protein_id=XP_036012427.1;extra_copy_number=0
CM058251.1	Liftoff	CDS	20049016	20049111	.	-	.	ID=cds-XP_036012427.1;Parent=rna-XM_036156534.1;Dbxref=GeneID:216565,GenBank:XP_036012427.1,MGI:MGI:2667252;Name=XP_036012427.1;gbkey=CDS;gene=Ehbp1;product=EH domain-binding protein 1 isoform X29;protein_id=XP_036012427.1;extra_copy_number=0
CM058251.1	Liftoff	CDS	20057842	20057899	.	-	.	ID=cds-XP_036012427.1;Parent=rna-XM_036156534.1;Dbxref=GeneID:216565,GenBank:XP_036012427.1,MGI:MGI:2667252;Name=XP_036012427.1;gbkey=CDS;gene=Ehbp1;product=EH domain-binding protein 1 isoform X29;protein_id=XP_036012427.1;extra_copy_number=0
CM058251.1	Liftoff	CDS	20095363	20095466	.	-	.	ID=cds-XP_036012427.1;Parent=rna-XM_036156534.1;Dbxref=GeneID:216565,GenBank:XP_036012427.1,MGI:MGI:2667252;Name=XP_036012427.1;gbkey=CDS;gene=Ehbp1;product=EH domain-binding protein 1 isoform X29;protein_id=XP_036012427.1;extra_copy_number=0
CM058251.1	Liftoff	mRNA	19815694	20096896	.	-	.	ID=rna-XM_036156535.1;Parent=gene-Ehbp1;Dbxref=GeneID:216565,GenBank:XM_036156535.1,MGI:MGI:2667252;Name=XM_036156535.1;gbkey=mRNA;gene=Ehbp1;model_evidence=Supporting evidence includes similarity to: 6 ESTs%2C 325 long SRA reads%2C and 99%25 coverage of the annotated genomic feature by RNAseq alignments%2C including 31 samples with support for all annotated introns;product=EH domain binding protein 1%2C transcript variant X38;transcript_id=XM_036156535.1;matches_ref_protein=True;valid_ORF=True;extra_copy_number=0
CM058251.1	Liftoff	exon	19815694	19816730	.	-	.	ID=exon-XM_036156535.1-23;Parent=rna-XM_036156535.1;Dbxref=GeneID:216565,GenBank:XM_036156535.1,MGI:MGI:2667252;gbkey=mRNA;gene=Ehbp1;product=EH domain binding protein 1%2C transcript variant X38;transcript_id=XM_036156535.1;extra_copy_number=0
CM058251.1	Liftoff	exon	19816942	19817056	.	-	.	ID=exon-XM_036156535.1-22;Parent=rna-XM_036156535.1;Dbxref=GeneID:216565,GenBank:XM_036156535.1,MGI:MGI:2667252;gbkey=mRNA;gene=Ehbp1;product=EH domain binding protein 1%2C transcript variant X38;transcript_id=XM_036156535.1;extra_copy_number=0
CM058251.1	Liftoff	exon	19823343	19823416	.	-	.	ID=exon-XM_036156535.1-21;Parent=rna-XM_036156535.1;Dbxref=GeneID:216565,GenBank:XM_036156535.1,MGI:MGI:2667252;gbkey=mRNA;gene=Ehbp1;product=EH domain binding protein 1%2C transcript variant X38;transcript_id=XM_036156535.1;extra_copy_number=0
CM058251.1	Liftoff	exon	19824714	19824813	.	-	.	ID=exon-XM_036156535.1-20;Parent=rna-XM_036156535.1;Dbxref=GeneID:216565,GenBank:XM_036156535.1,MGI:MGI:2667252;gbkey=mRNA;gene=Ehbp1;product=EH domain binding protein 1%2C transcript variant X38;transcript_id=XM_036156535.1;extra_copy_number=0
CM058251.1	Liftoff	exon	19863297	19863420	.	-	.	ID=exon-XM_036156535.1-19;Parent=rna-XM_036156535.1;Dbxref=GeneID:216565,GenBank:XM_036156535.1,MGI:MGI:2667252;gbkey=mRNA;gene=Ehbp1;product=EH domain binding protein 1%2C transcript variant X38;transcript_id=XM_036156535.1;extra_copy_number=0
CM058251.1	Liftoff	exon	19866395	19866492	.	-	.	ID=exon-XM_036156535.1-18;Parent=rna-XM_036156535.1;Dbxref=GeneID:216565,GenBank:XM_036156535.1,MGI:MGI:2667252;gbkey=mRNA;gene=Ehbp1;product=EH domain binding protein 1%2C transcript variant X38;transcript_id=XM_036156535.1;extra_copy_number=0
CM058251.1	Liftoff	exon	19866648	19866786	.	-	.	ID=exon-XM_036156535.1-17;Parent=rna-XM_036156535.1;Dbxref=GeneID:216565,GenBank:XM_036156535.1,MGI:MGI:2667252;gbkey=mRNA;gene=Ehbp1;product=EH domain binding protein 1%2C transcript variant X38;transcript_id=XM_036156535.1;extra_copy_number=0
CM058251.1	Liftoff	exon	19869002	19869126	.	-	.	ID=exon-XM_036156535.1-16;Parent=rna-XM_036156535.1;Dbxref=GeneID:216565,GenBank:XM_036156535.1,MGI:MGI:2667252;gbkey=mRNA;gene=Ehbp1;product=EH domain binding protein 1%2C transcript variant X38;transcript_id=XM_036156535.1;extra_copy_number=0
CM058251.1	Liftoff	exon	19878224	19878368	.	-	.	ID=exon-XM_036156535.1-15;Parent=rna-XM_036156535.1;Dbxref=GeneID:216565,GenBank:XM_036156535.1,MGI:MGI:2667252;gbkey=mRNA;gene=Ehbp1;product=EH domain binding protein 1%2C transcript variant X38;transcript_id=XM_036156535.1;extra_copy_number=0
CM058251.1	Liftoff	exon	19899390	19899533	.	-	.	ID=exon-XM_036156535.1-14;Parent=rna-XM_036156535.1;Dbxref=GeneID:216565,GenBank:XM_036156535.1,MGI:MGI:2667252;gbkey=mRNA;gene=Ehbp1;product=EH domain binding protein 1%2C transcript variant X38;transcript_id=XM_036156535.1;extra_copy_number=0
CM058251.1	Liftoff	exon	19905185	19906066	.	-	.	ID=exon-XM_036156535.1-13;Parent=rna-XM_036156535.1;Dbxref=GeneID:216565,GenBank:XM_036156535.1,MGI:MGI:2667252;gbkey=mRNA;gene=Ehbp1;product=EH domain binding protein 1%2C transcript variant X38;transcript_id=XM_036156535.1;extra_copy_number=0
CM058251.1	Liftoff	exon	19910289	19910337	.	-	.	ID=exon-XM_036156535.1-12;Parent=rna-XM_036156535.1;Dbxref=GeneID:216565,GenBank:XM_036156535.1,MGI:MGI:2667252;gbkey=mRNA;gene=Ehbp1;product=EH domain binding protein 1%2C transcript variant X38;transcript_id=XM_036156535.1;extra_copy_number=0
CM058251.1	Liftoff	exon	19910919	19911097	.	-	.	ID=exon-XM_036156535.1-11;Parent=rna-XM_036156535.1;Dbxref=GeneID:216565,GenBank:XM_036156535.1,MGI:MGI:2667252;gbkey=mRNA;gene=Ehbp1;product=EH domain binding protein 1%2C transcript variant X38;transcript_id=XM_036156535.1;extra_copy_number=0
CM058251.1	Liftoff	exon	19947705	19947924	.	-	.	ID=exon-XM_036156535.1-10;Parent=rna-XM_036156535.1;Dbxref=GeneID:216565,GenBank:XM_036156535.1,MGI:MGI:2667252;gbkey=mRNA;gene=Ehbp1;product=EH domain binding protein 1%2C transcript variant X38;transcript_id=XM_036156535.1;extra_copy_number=0
CM058251.1	Liftoff	exon	19956332	19956494	.	-	.	ID=exon-XM_036156535.1-9;Parent=rna-XM_036156535.1;Dbxref=GeneID:216565,GenBank:XM_036156535.1,MGI:MGI:2667252;gbkey=mRNA;gene=Ehbp1;product=EH domain binding protein 1%2C transcript variant X38;transcript_id=XM_036156535.1;extra_copy_number=0
CM058251.1	Liftoff	exon	19960936	19961058	.	-	.	ID=exon-XM_036156535.1-8;Parent=rna-XM_036156535.1;Dbxref=GeneID:216565,GenBank:XM_036156535.1,MGI:MGI:2667252;gbkey=mRNA;gene=Ehbp1;product=EH domain binding protein 1%2C transcript variant X38;transcript_id=XM_036156535.1;extra_copy_number=0
CM058251.1	Liftoff	exon	19978904	19979043	.	-	.	ID=exon-XM_036156535.1-7;Parent=rna-XM_036156535.1;Dbxref=GeneID:216565,GenBank:XM_036156535.1,MGI:MGI:2667252;gbkey=mRNA;gene=Ehbp1;product=EH domain binding protein 1%2C transcript variant X38;transcript_id=XM_036156535.1;extra_copy_number=0
CM058251.1	Liftoff	exon	19982694	19982875	.	-	.	ID=exon-XM_036156535.1-6;Parent=rna-XM_036156535.1;Dbxref=GeneID:216565,GenBank:XM_036156535.1,MGI:MGI:2667252;gbkey=mRNA;gene=Ehbp1;product=EH domain binding protein 1%2C transcript variant X38;transcript_id=XM_036156535.1;extra_copy_number=0
CM058251.1	Liftoff	exon	20041875	20041928	.	-	.	ID=exon-XM_036156535.1-5;Parent=rna-XM_036156535.1;Dbxref=GeneID:216565,GenBank:XM_036156535.1,MGI:MGI:2667252;gbkey=mRNA;gene=Ehbp1;product=EH domain binding protein 1%2C transcript variant X38;transcript_id=XM_036156535.1;extra_copy_number=0
CM058251.1	Liftoff	exon	20049016	20049111	.	-	.	ID=exon-XM_036156535.1-4;Parent=rna-XM_036156535.1;Dbxref=GeneID:216565,GenBank:XM_036156535.1,MGI:MGI:2667252;gbkey=mRNA;gene=Ehbp1;product=EH domain binding protein 1%2C transcript variant X38;transcript_id=XM_036156535.1;extra_copy_number=0
CM058251.1	Liftoff	exon	20057842	20057899	.	-	.	ID=exon-XM_036156535.1-3;Parent=rna-XM_036156535.1;Dbxref=GeneID:216565,GenBank:XM_036156535.1,MGI:MGI:2667252;gbkey=mRNA;gene=Ehbp1;product=EH domain binding protein 1%2C transcript variant X38;transcript_id=XM_036156535.1;extra_copy_number=0
CM058251.1	Liftoff	exon	20095363	20095749	.	-	.	ID=exon-XM_036156535.1-2;Parent=rna-XM_036156535.1;Dbxref=GeneID:216565,GenBank:XM_036156535.1,MGI:MGI:2667252;gbkey=mRNA;gene=Ehbp1;product=EH domain binding protein 1%2C transcript variant X38;transcript_id=XM_036156535.1;extra_copy_number=0
CM058251.1	Liftoff	exon	20096557	20096896	.	-	.	ID=exon-XM_036156535.1-1;Parent=rna-XM_036156535.1;Dbxref=GeneID:216565,GenBank:XM_036156535.1,MGI:MGI:2667252;gbkey=mRNA;gene=Ehbp1;product=EH domain binding protein 1%2C transcript variant X38;transcript_id=XM_036156535.1;extra_copy_number=0
CM058251.1	Liftoff	CDS	19816640	19816730	.	-	.	ID=cds-XP_036012428.1;Parent=rna-XM_036156535.1;Dbxref=GeneID:216565,GenBank:XP_036012428.1,MGI:MGI:2667252;Name=XP_036012428.1;gbkey=CDS;gene=Ehbp1;product=EH domain-binding protein 1 isoform X30;protein_id=XP_036012428.1;extra_copy_number=0
CM058251.1	Liftoff	CDS	19816942	19817056	.	-	.	ID=cds-XP_036012428.1;Parent=rna-XM_036156535.1;Dbxref=GeneID:216565,GenBank:XP_036012428.1,MGI:MGI:2667252;Name=XP_036012428.1;gbkey=CDS;gene=Ehbp1;product=EH domain-binding protein 1 isoform X30;protein_id=XP_036012428.1;extra_copy_number=0
CM058251.1	Liftoff	CDS	19823343	19823416	.	-	.	ID=cds-XP_036012428.1;Parent=rna-XM_036156535.1;Dbxref=GeneID:216565,GenBank:XP_036012428.1,MGI:MGI:2667252;Name=XP_036012428.1;gbkey=CDS;gene=Ehbp1;product=EH domain-binding protein 1 isoform X30;protein_id=XP_036012428.1;extra_copy_number=0
CM058251.1	Liftoff	CDS	19824714	19824813	.	-	.	ID=cds-XP_036012428.1;Parent=rna-XM_036156535.1;Dbxref=GeneID:216565,GenBank:XP_036012428.1,MGI:MGI:2667252;Name=XP_036012428.1;gbkey=CDS;gene=Ehbp1;product=EH domain-binding protein 1 isoform X30;protein_id=XP_036012428.1;extra_copy_number=0
CM058251.1	Liftoff	CDS	19863297	19863420	.	-	.	ID=cds-XP_036012428.1;Parent=rna-XM_036156535.1;Dbxref=GeneID:216565,GenBank:XP_036012428.1,MGI:MGI:2667252;Name=XP_036012428.1;gbkey=CDS;gene=Ehbp1;product=EH domain-binding protein 1 isoform X30;protein_id=XP_036012428.1;extra_copy_number=0
CM058251.1	Liftoff	CDS	19866395	19866492	.	-	.	ID=cds-XP_036012428.1;Parent=rna-XM_036156535.1;Dbxref=GeneID:216565,GenBank:XP_036012428.1,MGI:MGI:2667252;Name=XP_036012428.1;gbkey=CDS;gene=Ehbp1;product=EH domain-binding protein 1 isoform X30;protein_id=XP_036012428.1;extra_copy_number=0
CM058251.1	Liftoff	CDS	19866648	19866786	.	-	.	ID=cds-XP_036012428.1;Parent=rna-XM_036156535.1;Dbxref=GeneID:216565,GenBank:XP_036012428.1,MGI:MGI:2667252;Name=XP_036012428.1;gbkey=CDS;gene=Ehbp1;product=EH domain-binding protein 1 isoform X30;protein_id=XP_036012428.1;extra_copy_number=0
CM058251.1	Liftoff	CDS	19869002	19869126	.	-	.	ID=cds-XP_036012428.1;Parent=rna-XM_036156535.1;Dbxref=GeneID:216565,GenBank:XP_036012428.1,MGI:MGI:2667252;Name=XP_036012428.1;gbkey=CDS;gene=Ehbp1;product=EH domain-binding protein 1 isoform X30;protein_id=XP_036012428.1;extra_copy_number=0
CM058251.1	Liftoff	CDS	19878224	19878368	.	-	.	ID=cds-XP_036012428.1;Parent=rna-XM_036156535.1;Dbxref=GeneID:216565,GenBank:XP_036012428.1,MGI:MGI:2667252;Name=XP_036012428.1;gbkey=CDS;gene=Ehbp1;product=EH domain-binding protein 1 isoform X30;protein_id=XP_036012428.1;extra_copy_number=0
CM058251.1	Liftoff	CDS	19899390	19899533	.	-	.	ID=cds-XP_036012428.1;Parent=rna-XM_036156535.1;Dbxref=GeneID:216565,GenBank:XP_036012428.1,MGI:MGI:2667252;Name=XP_036012428.1;gbkey=CDS;gene=Ehbp1;product=EH domain-binding protein 1 isoform X30;protein_id=XP_036012428.1;extra_copy_number=0
CM058251.1	Liftoff	CDS	19905185	19906066	.	-	.	ID=cds-XP_036012428.1;Parent=rna-XM_036156535.1;Dbxref=GeneID:216565,GenBank:XP_036012428.1,MGI:MGI:2667252;Name=XP_036012428.1;gbkey=CDS;gene=Ehbp1;product=EH domain-binding protein 1 isoform X30;protein_id=XP_036012428.1;extra_copy_number=0
CM058251.1	Liftoff	CDS	19910289	19910337	.	-	.	ID=cds-XP_036012428.1;Parent=rna-XM_036156535.1;Dbxref=GeneID:216565,GenBank:XP_036012428.1,MGI:MGI:2667252;Name=XP_036012428.1;gbkey=CDS;gene=Ehbp1;product=EH domain-binding protein 1 isoform X30;protein_id=XP_036012428.1;extra_copy_number=0
CM058251.1	Liftoff	CDS	19910919	19911097	.	-	.	ID=cds-XP_036012428.1;Parent=rna-XM_036156535.1;Dbxref=GeneID:216565,GenBank:XP_036012428.1,MGI:MGI:2667252;Name=XP_036012428.1;gbkey=CDS;gene=Ehbp1;product=EH domain-binding protein 1 isoform X30;protein_id=XP_036012428.1;extra_copy_number=0
CM058251.1	Liftoff	CDS	19947705	19947924	.	-	.	ID=cds-XP_036012428.1;Parent=rna-XM_036156535.1;Dbxref=GeneID:216565,GenBank:XP_036012428.1,MGI:MGI:2667252;Name=XP_036012428.1;gbkey=CDS;gene=Ehbp1;product=EH domain-binding protein 1 isoform X30;protein_id=XP_036012428.1;extra_copy_number=0
CM058251.1	Liftoff	CDS	19956332	19956494	.	-	.	ID=cds-XP_036012428.1;Parent=rna-XM_036156535.1;Dbxref=GeneID:216565,GenBank:XP_036012428.1,MGI:MGI:2667252;Name=XP_036012428.1;gbkey=CDS;gene=Ehbp1;product=EH domain-binding protein 1 isoform X30;protein_id=XP_036012428.1;extra_copy_number=0
CM058251.1	Liftoff	CDS	19960936	19961058	.	-	.	ID=cds-XP_036012428.1;Parent=rna-XM_036156535.1;Dbxref=GeneID:216565,GenBank:XP_036012428.1,MGI:MGI:2667252;Name=XP_036012428.1;gbkey=CDS;gene=Ehbp1;product=EH domain-binding protein 1 isoform X30;protein_id=XP_036012428.1;extra_copy_number=0
CM058251.1	Liftoff	CDS	19978904	19979043	.	-	.	ID=cds-XP_036012428.1;Parent=rna-XM_036156535.1;Dbxref=GeneID:216565,GenBank:XP_036012428.1,MGI:MGI:2667252;Name=XP_036012428.1;gbkey=CDS;gene=Ehbp1;product=EH domain-binding protein 1 isoform X30;protein_id=XP_036012428.1;extra_copy_number=0
CM058251.1	Liftoff	CDS	19982694	19982875	.	-	.	ID=cds-XP_036012428.1;Parent=rna-XM_036156535.1;Dbxref=GeneID:216565,GenBank:XP_036012428.1,MGI:MGI:2667252;Name=XP_036012428.1;gbkey=CDS;gene=Ehbp1;product=EH domain-binding protein 1 isoform X30;protein_id=XP_036012428.1;extra_copy_number=0
CM058251.1	Liftoff	CDS	20041875	20041928	.	-	.	ID=cds-XP_036012428.1;Parent=rna-XM_036156535.1;Dbxref=GeneID:216565,GenBank:XP_036012428.1,MGI:MGI:2667252;Name=XP_036012428.1;gbkey=CDS;gene=Ehbp1;product=EH domain-binding protein 1 isoform X30;protein_id=XP_036012428.1;extra_copy_number=0
CM058251.1	Liftoff	CDS	20049016	20049111	.	-	.	ID=cds-XP_036012428.1;Parent=rna-XM_036156535.1;Dbxref=GeneID:216565,GenBank:XP_036012428.1,MGI:MGI:2667252;Name=XP_036012428.1;gbkey=CDS;gene=Ehbp1;product=EH domain-binding protein 1 isoform X30;protein_id=XP_036012428.1;extra_copy_number=0
CM058251.1	Liftoff	CDS	20057842	20057899	.	-	.	ID=cds-XP_036012428.1;Parent=rna-XM_036156535.1;Dbxref=GeneID:216565,GenBank:XP_036012428.1,MGI:MGI:2667252;Name=XP_036012428.1;gbkey=CDS;gene=Ehbp1;product=EH domain-binding protein 1 isoform X30;protein_id=XP_036012428.1;extra_copy_number=0
CM058251.1	Liftoff	CDS	20095363	20095466	.	-	.	ID=cds-XP_036012428.1;Parent=rna-XM_036156535.1;Dbxref=GeneID:216565,GenBank:XP_036012428.1,MGI:MGI:2667252;Name=XP_036012428.1;gbkey=CDS;gene=Ehbp1;product=EH domain-binding protein 1 isoform X30;protein_id=XP_036012428.1;extra_copy_number=0
CM058251.1	Liftoff	mRNA	19844426	20096896	.	-	.	ID=rna-XM_036156533.1;Parent=gene-Ehbp1;Dbxref=GeneID:216565,GenBank:XM_036156533.1,MGI:MGI:2667252;Name=XM_036156533.1;gbkey=mRNA;gene=Ehbp1;model_evidence=Supporting evidence includes similarity to: 1 mRNA%2C 7 ESTs%2C 355 long SRA reads%2C and 98%25 coverage of the annotated genomic feature by RNAseq alignments%2C including 9 samples with support for all annotated introns;product=EH domain binding protein 1%2C transcript variant X36;transcript_id=XM_036156533.1;matches_ref_protein=True;valid_ORF=True;extra_copy_number=0
CM058251.1	Liftoff	exon	19844426	19863157	.	-	.	ID=exon-XM_036156533.1-22;Parent=rna-XM_036156533.1;Dbxref=GeneID:216565,GenBank:XM_036156533.1,MGI:MGI:2667252;gbkey=mRNA;gene=Ehbp1;product=EH domain binding protein 1%2C transcript variant X36;transcript_id=XM_036156533.1;extra_copy_number=0
CM058251.1	Liftoff	exon	19863297	19863420	.	-	.	ID=exon-XM_036156533.1-21;Parent=rna-XM_036156533.1;Dbxref=GeneID:216565,GenBank:XM_036156533.1,MGI:MGI:2667252;gbkey=mRNA;gene=Ehbp1;product=EH domain binding protein 1%2C transcript variant X36;transcript_id=XM_036156533.1;extra_copy_number=0
CM058251.1	Liftoff	exon	19866386	19866492	.	-	.	ID=exon-XM_036156533.1-20;Parent=rna-XM_036156533.1;Dbxref=GeneID:216565,GenBank:XM_036156533.1,MGI:MGI:2667252;gbkey=mRNA;gene=Ehbp1;product=EH domain binding protein 1%2C transcript variant X36;transcript_id=XM_036156533.1;extra_copy_number=0
CM058251.1	Liftoff	exon	19866648	19866786	.	-	.	ID=exon-XM_036156533.1-19;Parent=rna-XM_036156533.1;Dbxref=GeneID:216565,GenBank:XM_036156533.1,MGI:MGI:2667252;gbkey=mRNA;gene=Ehbp1;product=EH domain binding protein 1%2C transcript variant X36;transcript_id=XM_036156533.1;extra_copy_number=0
CM058251.1	Liftoff	exon	19869002	19869126	.	-	.	ID=exon-XM_036156533.1-18;Parent=rna-XM_036156533.1;Dbxref=GeneID:216565,GenBank:XM_036156533.1,MGI:MGI:2667252;gbkey=mRNA;gene=Ehbp1;product=EH domain binding protein 1%2C transcript variant X36;transcript_id=XM_036156533.1;extra_copy_number=0
CM058251.1	Liftoff	exon	19872645	19872752	.	-	.	ID=exon-XM_036156533.1-17;Parent=rna-XM_036156533.1;Dbxref=GeneID:216565,GenBank:XM_036156533.1,MGI:MGI:2667252;gbkey=mRNA;gene=Ehbp1;product=EH domain binding protein 1%2C transcript variant X36;transcript_id=XM_036156533.1;extra_copy_number=0
CM058251.1	Liftoff	exon	19878224	19878371	.	-	.	ID=exon-XM_036156533.1-16;Parent=rna-XM_036156533.1;Dbxref=GeneID:216565,GenBank:XM_036156533.1,MGI:MGI:2667252;gbkey=mRNA;gene=Ehbp1;product=EH domain binding protein 1%2C transcript variant X36;transcript_id=XM_036156533.1;extra_copy_number=0
CM058251.1	Liftoff	exon	19899321	19899533	.	-	.	ID=exon-XM_036156533.1-15;Parent=rna-XM_036156533.1;Dbxref=GeneID:216565,GenBank:XM_036156533.1,MGI:MGI:2667252;gbkey=mRNA;gene=Ehbp1;product=EH domain binding protein 1%2C transcript variant X36;transcript_id=XM_036156533.1;extra_copy_number=0
CM058251.1	Liftoff	exon	19905185	19906066	.	-	.	ID=exon-XM_036156533.1-14;Parent=rna-XM_036156533.1;Dbxref=GeneID:216565,GenBank:XM_036156533.1,MGI:MGI:2667252;gbkey=mRNA;gene=Ehbp1;product=EH domain binding protein 1%2C transcript variant X36;transcript_id=XM_036156533.1;extra_copy_number=0
CM058251.1	Liftoff	exon	19910289	19910337	.	-	.	ID=exon-XM_036156533.1-13;Parent=rna-XM_036156533.1;Dbxref=GeneID:216565,GenBank:XM_036156533.1,MGI:MGI:2667252;gbkey=mRNA;gene=Ehbp1;product=EH domain binding protein 1%2C transcript variant X36;transcript_id=XM_036156533.1;extra_copy_number=0
CM058251.1	Liftoff	exon	19910919	19911097	.	-	.	ID=exon-XM_036156533.1-12;Parent=rna-XM_036156533.1;Dbxref=GeneID:216565,GenBank:XM_036156533.1,MGI:MGI:2667252;gbkey=mRNA;gene=Ehbp1;product=EH domain binding protein 1%2C transcript variant X36;transcript_id=XM_036156533.1;extra_copy_number=0
CM058251.1	Liftoff	exon	19947705	19947924	.	-	.	ID=exon-XM_036156533.1-11;Parent=rna-XM_036156533.1;Dbxref=GeneID:216565,GenBank:XM_036156533.1,MGI:MGI:2667252;gbkey=mRNA;gene=Ehbp1;product=EH domain binding protein 1%2C transcript variant X36;transcript_id=XM_036156533.1;extra_copy_number=0
CM058251.1	Liftoff	exon	19956332	19956569	.	-	.	ID=exon-XM_036156533.1-10;Parent=rna-XM_036156533.1;Dbxref=GeneID:216565,GenBank:XM_036156533.1,MGI:MGI:2667252;gbkey=mRNA;gene=Ehbp1;product=EH domain binding protein 1%2C transcript variant X36;transcript_id=XM_036156533.1;extra_copy_number=0
CM058251.1	Liftoff	exon	19960936	19961058	.	-	.	ID=exon-XM_036156533.1-9;Parent=rna-XM_036156533.1;Dbxref=GeneID:216565,GenBank:XM_036156533.1,MGI:MGI:2667252;gbkey=mRNA;gene=Ehbp1;product=EH domain binding protein 1%2C transcript variant X36;transcript_id=XM_036156533.1;extra_copy_number=0
CM058251.1	Liftoff	exon	19961657	19961761	.	-	.	ID=exon-XM_036156533.1-8;Parent=rna-XM_036156533.1;Dbxref=GeneID:216565,GenBank:XM_036156533.1,MGI:MGI:2667252;gbkey=mRNA;gene=Ehbp1;product=EH domain binding protein 1%2C transcript variant X36;transcript_id=XM_036156533.1;extra_copy_number=0
CM058251.1	Liftoff	exon	19978904	19979043	.	-	.	ID=exon-XM_036156533.1-7;Parent=rna-XM_036156533.1;Dbxref=GeneID:216565,GenBank:XM_036156533.1,MGI:MGI:2667252;gbkey=mRNA;gene=Ehbp1;product=EH domain binding protein 1%2C transcript variant X36;transcript_id=XM_036156533.1;extra_copy_number=0
CM058251.1	Liftoff	exon	19982694	19982875	.	-	.	ID=exon-XM_036156533.1-6;Parent=rna-XM_036156533.1;Dbxref=GeneID:216565,GenBank:XM_036156533.1,MGI:MGI:2667252;gbkey=mRNA;gene=Ehbp1;product=EH domain binding protein 1%2C transcript variant X36;transcript_id=XM_036156533.1;extra_copy_number=0
CM058251.1	Liftoff	exon	20041875	20041928	.	-	.	ID=exon-XM_036156533.1-5;Parent=rna-XM_036156533.1;Dbxref=GeneID:216565,GenBank:XM_036156533.1,MGI:MGI:2667252;gbkey=mRNA;gene=Ehbp1;product=EH domain binding protein 1%2C transcript variant X36;transcript_id=XM_036156533.1;extra_copy_number=0
CM058251.1	Liftoff	exon	20049016	20049111	.	-	.	ID=exon-XM_036156533.1-4;Parent=rna-XM_036156533.1;Dbxref=GeneID:216565,GenBank:XM_036156533.1,MGI:MGI:2667252;gbkey=mRNA;gene=Ehbp1;product=EH domain binding protein 1%2C transcript variant X36;transcript_id=XM_036156533.1;extra_copy_number=0
CM058251.1	Liftoff	exon	20057842	20057899	.	-	.	ID=exon-XM_036156533.1-3;Parent=rna-XM_036156533.1;Dbxref=GeneID:216565,GenBank:XM_036156533.1,MGI:MGI:2667252;gbkey=mRNA;gene=Ehbp1;product=EH domain binding protein 1%2C transcript variant X36;transcript_id=XM_036156533.1;extra_copy_number=0
CM058251.1	Liftoff	exon	20095363	20095749	.	-	.	ID=exon-XM_036156533.1-2;Parent=rna-XM_036156533.1;Dbxref=GeneID:216565,GenBank:XM_036156533.1,MGI:MGI:2667252;gbkey=mRNA;gene=Ehbp1;product=EH domain binding protein 1%2C transcript variant X36;transcript_id=XM_036156533.1;extra_copy_number=0
CM058251.1	Liftoff	exon	20096557	20096896	.	-	.	ID=exon-XM_036156533.1-1;Parent=rna-XM_036156533.1;Dbxref=GeneID:216565,GenBank:XM_036156533.1,MGI:MGI:2667252;gbkey=mRNA;gene=Ehbp1;product=EH domain binding protein 1%2C transcript variant X36;transcript_id=XM_036156533.1;extra_copy_number=0
CM058251.1	Liftoff	CDS	19863099	19863157	.	-	.	ID=cds-XP_036012426.1;Parent=rna-XM_036156533.1;Dbxref=GeneID:216565,GenBank:XP_036012426.1,MGI:MGI:2667252;Name=XP_036012426.1;gbkey=CDS;gene=Ehbp1;product=EH domain-binding protein 1 isoform X28;protein_id=XP_036012426.1;extra_copy_number=0
CM058251.1	Liftoff	CDS	19863297	19863420	.	-	.	ID=cds-XP_036012426.1;Parent=rna-XM_036156533.1;Dbxref=GeneID:216565,GenBank:XP_036012426.1,MGI:MGI:2667252;Name=XP_036012426.1;gbkey=CDS;gene=Ehbp1;product=EH domain-binding protein 1 isoform X28;protein_id=XP_036012426.1;extra_copy_number=0
CM058251.1	Liftoff	CDS	19866386	19866492	.	-	.	ID=cds-XP_036012426.1;Parent=rna-XM_036156533.1;Dbxref=GeneID:216565,GenBank:XP_036012426.1,MGI:MGI:2667252;Name=XP_036012426.1;gbkey=CDS;gene=Ehbp1;product=EH domain-binding protein 1 isoform X28;protein_id=XP_036012426.1;extra_copy_number=0
CM058251.1	Liftoff	CDS	19866648	19866786	.	-	.	ID=cds-XP_036012426.1;Parent=rna-XM_036156533.1;Dbxref=GeneID:216565,GenBank:XP_036012426.1,MGI:MGI:2667252;Name=XP_036012426.1;gbkey=CDS;gene=Ehbp1;product=EH domain-binding protein 1 isoform X28;protein_id=XP_036012426.1;extra_copy_number=0
CM058251.1	Liftoff	CDS	19869002	19869126	.	-	.	ID=cds-XP_036012426.1;Parent=rna-XM_036156533.1;Dbxref=GeneID:216565,GenBank:XP_036012426.1,MGI:MGI:2667252;Name=XP_036012426.1;gbkey=CDS;gene=Ehbp1;product=EH domain-binding protein 1 isoform X28;protein_id=XP_036012426.1;extra_copy_number=0
CM058251.1	Liftoff	CDS	19872645	19872752	.	-	.	ID=cds-XP_036012426.1;Parent=rna-XM_036156533.1;Dbxref=GeneID:216565,GenBank:XP_036012426.1,MGI:MGI:2667252;Name=XP_036012426.1;gbkey=CDS;gene=Ehbp1;product=EH domain-binding protein 1 isoform X28;protein_id=XP_036012426.1;extra_copy_number=0
CM058251.1	Liftoff	CDS	19878224	19878371	.	-	.	ID=cds-XP_036012426.1;Parent=rna-XM_036156533.1;Dbxref=GeneID:216565,GenBank:XP_036012426.1,MGI:MGI:2667252;Name=XP_036012426.1;gbkey=CDS;gene=Ehbp1;product=EH domain-binding protein 1 isoform X28;protein_id=XP_036012426.1;extra_copy_number=0
CM058251.1	Liftoff	CDS	19899321	19899533	.	-	.	ID=cds-XP_036012426.1;Parent=rna-XM_036156533.1;Dbxref=GeneID:216565,GenBank:XP_036012426.1,MGI:MGI:2667252;Name=XP_036012426.1;gbkey=CDS;gene=Ehbp1;product=EH domain-binding protein 1 isoform X28;protein_id=XP_036012426.1;extra_copy_number=0
CM058251.1	Liftoff	CDS	19905185	19906066	.	-	.	ID=cds-XP_036012426.1;Parent=rna-XM_036156533.1;Dbxref=GeneID:216565,GenBank:XP_036012426.1,MGI:MGI:2667252;Name=XP_036012426.1;gbkey=CDS;gene=Ehbp1;product=EH domain-binding protein 1 isoform X28;protein_id=XP_036012426.1;extra_copy_number=0
CM058251.1	Liftoff	CDS	19910289	19910337	.	-	.	ID=cds-XP_036012426.1;Parent=rna-XM_036156533.1;Dbxref=GeneID:216565,GenBank:XP_036012426.1,MGI:MGI:2667252;Name=XP_036012426.1;gbkey=CDS;gene=Ehbp1;product=EH domain-binding protein 1 isoform X28;protein_id=XP_036012426.1;extra_copy_number=0
CM058251.1	Liftoff	CDS	19910919	19911097	.	-	.	ID=cds-XP_036012426.1;Parent=rna-XM_036156533.1;Dbxref=GeneID:216565,GenBank:XP_036012426.1,MGI:MGI:2667252;Name=XP_036012426.1;gbkey=CDS;gene=Ehbp1;product=EH domain-binding protein 1 isoform X28;protein_id=XP_036012426.1;extra_copy_number=0
CM058251.1	Liftoff	CDS	19947705	19947924	.	-	.	ID=cds-XP_036012426.1;Parent=rna-XM_036156533.1;Dbxref=GeneID:216565,GenBank:XP_036012426.1,MGI:MGI:2667252;Name=XP_036012426.1;gbkey=CDS;gene=Ehbp1;product=EH domain-binding protein 1 isoform X28;protein_id=XP_036012426.1;extra_copy_number=0
CM058251.1	Liftoff	CDS	19956332	19956569	.	-	.	ID=cds-XP_036012426.1;Parent=rna-XM_036156533.1;Dbxref=GeneID:216565,GenBank:XP_036012426.1,MGI:MGI:2667252;Name=XP_036012426.1;gbkey=CDS;gene=Ehbp1;product=EH domain-binding protein 1 isoform X28;protein_id=XP_036012426.1;extra_copy_number=0
CM058251.1	Liftoff	CDS	19960936	19961058	.	-	.	ID=cds-XP_036012426.1;Parent=rna-XM_036156533.1;Dbxref=GeneID:216565,GenBank:XP_036012426.1,MGI:MGI:2667252;Name=XP_036012426.1;gbkey=CDS;gene=Ehbp1;product=EH domain-binding protein 1 isoform X28;protein_id=XP_036012426.1;extra_copy_number=0
CM058251.1	Liftoff	CDS	19961657	19961761	.	-	.	ID=cds-XP_036012426.1;Parent=rna-XM_036156533.1;Dbxref=GeneID:216565,GenBank:XP_036012426.1,MGI:MGI:2667252;Name=XP_036012426.1;gbkey=CDS;gene=Ehbp1;product=EH domain-binding protein 1 isoform X28;protein_id=XP_036012426.1;extra_copy_number=0
CM058251.1	Liftoff	CDS	19978904	19979043	.	-	.	ID=cds-XP_036012426.1;Parent=rna-XM_036156533.1;Dbxref=GeneID:216565,GenBank:XP_036012426.1,MGI:MGI:2667252;Name=XP_036012426.1;gbkey=CDS;gene=Ehbp1;product=EH domain-binding protein 1 isoform X28;protein_id=XP_036012426.1;extra_copy_number=0
CM058251.1	Liftoff	CDS	19982694	19982875	.	-	.	ID=cds-XP_036012426.1;Parent=rna-XM_036156533.1;Dbxref=GeneID:216565,GenBank:XP_036012426.1,MGI:MGI:2667252;Name=XP_036012426.1;gbkey=CDS;gene=Ehbp1;product=EH domain-binding protein 1 isoform X28;protein_id=XP_036012426.1;extra_copy_number=0
CM058251.1	Liftoff	CDS	20041875	20041928	.	-	.	ID=cds-XP_036012426.1;Parent=rna-XM_036156533.1;Dbxref=GeneID:216565,GenBank:XP_036012426.1,MGI:MGI:2667252;Name=XP_036012426.1;gbkey=CDS;gene=Ehbp1;product=EH domain-binding protein 1 isoform X28;protein_id=XP_036012426.1;extra_copy_number=0
CM058251.1	Liftoff	CDS	20049016	20049111	.	-	.	ID=cds-XP_036012426.1;Parent=rna-XM_036156533.1;Dbxref=GeneID:216565,GenBank:XP_036012426.1,MGI:MGI:2667252;Name=XP_036012426.1;gbkey=CDS;gene=Ehbp1;product=EH domain-binding protein 1 isoform X28;protein_id=XP_036012426.1;extra_copy_number=0
CM058251.1	Liftoff	CDS	20057842	20057899	.	-	.	ID=cds-XP_036012426.1;Parent=rna-XM_036156533.1;Dbxref=GeneID:216565,GenBank:XP_036012426.1,MGI:MGI:2667252;Name=XP_036012426.1;gbkey=CDS;gene=Ehbp1;product=EH domain-binding protein 1 isoform X28;protein_id=XP_036012426.1;extra_copy_number=0
CM058251.1	Liftoff	CDS	20095363	20095466	.	-	.	ID=cds-XP_036012426.1;Parent=rna-XM_036156533.1;Dbxref=GeneID:216565,GenBank:XP_036012426.1,MGI:MGI:2667252;Name=XP_036012426.1;gbkey=CDS;gene=Ehbp1;product=EH domain-binding protein 1 isoform X28;protein_id=XP_036012426.1;extra_copy_number=0
CM058251.1	Liftoff	gene	19824812	19838236	.	+	.	ID=gene-Gm51938;Dbxref=GeneID:115487834,MGI:MGI:6365866;Name=Gm51938;description=predicted gene%2C 51938;gbkey=Gene;gene=Gm51938;gene_biotype=lncRNA;coverage=1.0;sequence_ID=1.0;extra_copy_number=0;copy_num_ID=gene-Gm51938_0
CM058251.1	Liftoff	lnc_RNA	19824812	19838236	.	+	.	ID=rna-XR_003949862.1;Parent=gene-Gm51938;Dbxref=GeneID:115487834,GenBank:XR_003949862.1,MGI:MGI:6365866;Name=XR_003949862.1;gbkey=ncRNA;gene=Gm51938;model_evidence=Supporting evidence includes similarity to: 3 ESTs%2C 5 long SRA reads%2C and 100%25 coverage of the annotated genomic feature by RNAseq alignments%2C including 1 sample with support for all annotated introns;product=predicted gene%2C 51938;transcript_id=XR_003949862.1;extra_copy_number=0
CM058251.1	Liftoff	exon	19824812	19828545	.	+	.	ID=exon-XR_003949862.1-1;Parent=rna-XR_003949862.1;Dbxref=GeneID:115487834,GenBank:XR_003949862.1,MGI:MGI:6365866;gbkey=ncRNA;gene=Gm51938;product=predicted gene%2C 51938;transcript_id=XR_003949862.1;extra_copy_number=0
CM058251.1	Liftoff	exon	19835512	19835590	.	+	.	ID=exon-XR_003949862.1-2;Parent=rna-XR_003949862.1;Dbxref=GeneID:115487834,GenBank:XR_003949862.1,MGI:MGI:6365866;gbkey=ncRNA;gene=Gm51938;product=predicted gene%2C 51938;transcript_id=XR_003949862.1;extra_copy_number=0
CM058251.1	Liftoff	exon	19838123	19838236	.	+	.	ID=exon-XR_003949862.1-3;Parent=rna-XR_003949862.1;Dbxref=GeneID:115487834,GenBank:XR_003949862.1,MGI:MGI:6365866;gbkey=ncRNA;gene=Gm51938;product=predicted gene%2C 51938;transcript_id=XR_003949862.1;extra_copy_number=0
CM058251.1	Liftoff	gene	20097081	20139687	.	+	.	ID=gene-Gm53674;Dbxref=GeneID:118567901,MGI:MGI:6722393;Name=Gm53674;description=predicted gene%2C 53674;gbkey=Gene;gene=Gm53674;gene_biotype=lncRNA;coverage=1.0;sequence_ID=1.0;extra_copy_number=0;copy_num_ID=gene-Gm53674_0
CM058251.1	Liftoff	lnc_RNA	20097081	20139687	.	+	.	ID=rna-XR_004937156.1;Parent=gene-Gm53674;Dbxref=GeneID:118567901,GenBank:XR_004937156.1,MGI:MGI:6722393;Name=XR_004937156.1;gbkey=ncRNA;gene=Gm53674;model_evidence=Supporting evidence includes similarity to: 100%25 coverage of the annotated genomic feature by RNAseq alignments%2C including 1 sample with support for all annotated introns;product=predicted gene%2C 53674;transcript_id=XR_004937156.1;extra_copy_number=0
CM058251.1	Liftoff	exon	20097081	20097324	.	+	.	ID=exon-XR_004937156.1-1;Parent=rna-XR_004937156.1;Dbxref=GeneID:118567901,GenBank:XR_004937156.1,MGI:MGI:6722393;gbkey=ncRNA;gene=Gm53674;product=predicted gene%2C 53674;transcript_id=XR_004937156.1;extra_copy_number=0
CM058251.1	Liftoff	exon	20103702	20103802	.	+	.	ID=exon-XR_004937156.1-2;Parent=rna-XR_004937156.1;Dbxref=GeneID:118567901,GenBank:XR_004937156.1,MGI:MGI:6722393;gbkey=ncRNA;gene=Gm53674;product=predicted gene%2C 53674;transcript_id=XR_004937156.1;extra_copy_number=0
CM058251.1	Liftoff	exon	20138926	20139687	.	+	.	ID=exon-XR_004937156.1-3;Parent=rna-XR_004937156.1;Dbxref=GeneID:118567901,GenBank:XR_004937156.1,MGI:MGI:6722393;gbkey=ncRNA;gene=Gm53674;product=predicted gene%2C 53674;transcript_id=XR_004937156.1;extra_copy_number=0
CM058251.1	Liftoff	match	20109780	20111036	.	+	.	ID=9bab0fbd-9c61-4850-b956-aa4dadc9b974;Target=NG_020395.1 1 1257 +;assembly_bases_aln=1257;assembly_bases_seq=1257;bit_score=2340.4;blast_aligner=1;blast_score=1257;common_component=0;e_value=0;filter_score=0;for_remapping=2;gap_count=0;hsp_percent_coverage=100;matchable_bases=1257;matched_bases=1257;num_ident=1257;num_mismatch=0;pct_coverage=100;pct_coverage_hiqual=100;pct_identity_gap=100;pct_identity_gapopen_only=100;pct_identity_ungap=100;rank=1;weighted_identity=1;coverage=1.0;sequence_ID=1.0;extra_copy_number=0;copy_num_ID=9bab0fbd-9c61-4850-b956-aa4dadc9b974_0
CM058251.1	Liftoff	pseudogene	20109880	20110936	.	+	.	ID=gene-Gm18932;Dbxref=GeneID:100417980,MGI:MGI:5011117;Name=Gm18932;description=predicted gene%2C 18932;gbkey=Gene;gene=Gm18932;gene_biotype=pseudogene;pseudo=true;coverage=1.0;sequence_ID=1.0;extra_copy_number=0;copy_num_ID=gene-Gm18932_0
CM058251.1	Liftoff	match	20196207	20198313	.	+	.	ID=b2eb92b7-58e5-4598-a298-dcc129062ccb;Target=NG_011950.2 1 2107 +;assembly_bases_aln=2107;assembly_bases_seq=2107;bit_score=3922.32;blast_aligner=1;blast_score=2107;common_component=0;e_value=0;filter_score=0;for_remapping=2;gap_count=0;hsp_percent_coverage=100;matchable_bases=2107;matched_bases=2107;num_ident=2107;num_mismatch=0;pct_coverage=100;pct_coverage_hiqual=100;pct_identity_gap=100;pct_identity_gapopen_only=100;pct_identity_ungap=100;rank=1;weighted_identity=1;coverage=1.0;sequence_ID=1.0;extra_copy_number=0;copy_num_ID=b2eb92b7-58e5-4598-a298-dcc129062ccb_0
CM058251.1	Liftoff	pseudogene	20196307	20198213	.	+	.	ID=gene-Rpsa-ps3;Dbxref=GeneID:100042146,MGI:MGI:3652081;Name=Rpsa-ps3;description=ribosomal protein SA%2C pseudogene 3;gbkey=Gene;gene=Rpsa-ps3;gene_biotype=pseudogene;gene_synonym=Gm12049;pseudo=true;coverage=1.0;sequence_ID=1.0;extra_copy_number=0;copy_num_ID=gene-Rpsa-ps3_0
CM058251.1	Liftoff	gene	20308767	20319556	.	-	.	ID=gene-Gm46274;Dbxref=GeneID:108167889,MGI:MGI:5825911;Name=Gm46274;description=predicted gene%2C 46274;gbkey=Gene;gene=Gm46274;gene_biotype=lncRNA;coverage=1.0;sequence_ID=1.0;extra_copy_number=0;copy_num_ID=gene-Gm46274_0
CM058251.1	Liftoff	lnc_RNA	20308767	20319556	.	-	.	ID=rna-XR_001780167.2;Parent=gene-Gm46274;Dbxref=GeneID:108167889,GenBank:XR_001780167.2,MGI:MGI:5825911;Name=XR_001780167.2;gbkey=ncRNA;gene=Gm46274;model_evidence=Supporting evidence includes similarity to: 21 long SRA reads%2C and 99%25 coverage of the annotated genomic feature by RNAseq alignments%2C including 21 samples with support for all annotated introns;product=predicted gene%2C 46274;transcript_id=XR_001780167.2;extra_copy_number=0
CM058251.1	Liftoff	exon	20308767	20317724	.	-	.	ID=exon-XR_001780167.2-2;Parent=rna-XR_001780167.2;Dbxref=GeneID:108167889,GenBank:XR_001780167.2,MGI:MGI:5825911;gbkey=ncRNA;gene=Gm46274;product=predicted gene%2C 46274;transcript_id=XR_001780167.2;extra_copy_number=0
CM058251.1	Liftoff	exon	20317845	20319556	.	-	.	ID=exon-XR_001780167.2-1;Parent=rna-XR_001780167.2;Dbxref=GeneID:108167889,GenBank:XR_001780167.2,MGI:MGI:5825911;gbkey=ncRNA;gene=Gm46274;product=predicted gene%2C 46274;transcript_id=XR_001780167.2;extra_copy_number=0
CM058251.1	Liftoff	gene	20322316	20329264	.	+	.	ID=gene-Tmem17;Dbxref=GeneID:103765,MGI:MGI:2144205;Name=Tmem17;description=transmembrane protein 17;gbkey=Gene;gene=Tmem17;gene_biotype=protein_coding;coverage=1.0;sequence_ID=1.0;valid_ORFs=1;extra_copy_number=0;copy_num_ID=gene-Tmem17_0
CM058251.1	Liftoff	mRNA	20322316	20329264	.	+	.	ID=rna-NM_153596.3;Parent=gene-Tmem17;Dbxref=GeneID:103765,GenBank:NM_153596.3,MGI:MGI:2144205;Name=NM_153596.3;gbkey=mRNA;gene=Tmem17;product=transmembrane protein 17;tag=RefSeq Select;transcript_id=NM_153596.3;matches_ref_protein=True;valid_ORF=True;extra_copy_number=0
CM058251.1	Liftoff	exon	20322316	20322616	.	+	.	ID=exon-NM_153596.3-1;Parent=rna-NM_153596.3;Dbxref=GeneID:103765,GenBank:NM_153596.3,MGI:MGI:2144205;gbkey=mRNA;gene=Tmem17;product=transmembrane protein 17;tag=RefSeq Select;transcript_id=NM_153596.3;extra_copy_number=0
CM058251.1	Liftoff	exon	20327221	20327324	.	+	.	ID=exon-NM_153596.3-2;Parent=rna-NM_153596.3;Dbxref=GeneID:103765,GenBank:NM_153596.3,MGI:MGI:2144205;gbkey=mRNA;gene=Tmem17;product=transmembrane protein 17;tag=RefSeq Select;transcript_id=NM_153596.3;extra_copy_number=0
CM058251.1	Liftoff	exon	20327441	20327554	.	+	.	ID=exon-NM_153596.3-3;Parent=rna-NM_153596.3;Dbxref=GeneID:103765,GenBank:NM_153596.3,MGI:MGI:2144205;gbkey=mRNA;gene=Tmem17;product=transmembrane protein 17;tag=RefSeq Select;transcript_id=NM_153596.3;extra_copy_number=0
CM058251.1	Liftoff	exon	20328414	20329264	.	+	.	ID=exon-NM_153596.3-4;Parent=rna-NM_153596.3;Dbxref=GeneID:103765,GenBank:NM_153596.3,MGI:MGI:2144205;gbkey=mRNA;gene=Tmem17;product=transmembrane protein 17;tag=RefSeq Select;transcript_id=NM_153596.3;extra_copy_number=0
CM058251.1	Liftoff	CDS	20322517	20322616	.	+	.	ID=cds-NP_705824.1;Parent=rna-NM_153596.3;Dbxref=CCDS:CCDS24470.1,GeneID:103765,GenBank:NP_705824.1,MGI:MGI:2144205;Name=NP_705824.1;gbkey=CDS;gene=Tmem17;product=transmembrane protein 17;protein_id=NP_705824.1;tag=RefSeq Select;extra_copy_number=0
CM058251.1	Liftoff	CDS	20327221	20327324	.	+	.	ID=cds-NP_705824.1;Parent=rna-NM_153596.3;Dbxref=CCDS:CCDS24470.1,GeneID:103765,GenBank:NP_705824.1,MGI:MGI:2144205;Name=NP_705824.1;gbkey=CDS;gene=Tmem17;product=transmembrane protein 17;protein_id=NP_705824.1;tag=RefSeq Select;extra_copy_number=0
CM058251.1	Liftoff	CDS	20327441	20327554	.	+	.	ID=cds-NP_705824.1;Parent=rna-NM_153596.3;Dbxref=CCDS:CCDS24470.1,GeneID:103765,GenBank:NP_705824.1,MGI:MGI:2144205;Name=NP_705824.1;gbkey=CDS;gene=Tmem17;product=transmembrane protein 17;protein_id=NP_705824.1;tag=RefSeq Select;extra_copy_number=0
CM058251.1	Liftoff	CDS	20328414	20328692	.	+	.	ID=cds-NP_705824.1;Parent=rna-NM_153596.3;Dbxref=CCDS:CCDS24470.1,GeneID:103765,GenBank:NP_705824.1,MGI:MGI:2144205;Name=NP_705824.1;gbkey=CDS;gene=Tmem17;product=transmembrane protein 17;protein_id=NP_705824.1;tag=RefSeq Select;extra_copy_number=0
CM058251.1	Liftoff	gene	20330321	20394492	.	-	.	ID=gene-Gm51939;Dbxref=GeneID:115487835,MGI:MGI:6365868;Name=Gm51939;description=predicted gene%2C 51939;gbkey=Gene;gene=Gm51939;gene_biotype=lncRNA;coverage=1.0;sequence_ID=1.0;extra_copy_number=0;copy_num_ID=gene-Gm51939_0
CM058251.1	Liftoff	lnc_RNA	20330321	20394492	.	-	.	ID=rna-XR_003949864.1;Parent=gene-Gm51939;Dbxref=GeneID:115487835,GenBank:XR_003949864.1,MGI:MGI:6365868;Name=XR_003949864.1;gbkey=ncRNA;gene=Gm51939;model_evidence=Supporting evidence includes similarity to: 5 long SRA reads%2C and 91%25 coverage of the annotated genomic feature by RNAseq alignments%2C including 4 samples with support for all annotated introns;product=predicted gene%2C 51939;transcript_id=XR_003949864.1;extra_copy_number=0
CM058251.1	Liftoff	exon	20330321	20330459	.	-	.	ID=exon-XR_003949864.1-3;Parent=rna-XR_003949864.1;Dbxref=GeneID:115487835,GenBank:XR_003949864.1,MGI:MGI:6365868;gbkey=ncRNA;gene=Gm51939;product=predicted gene%2C 51939;transcript_id=XR_003949864.1;extra_copy_number=0
CM058251.1	Liftoff	exon	20330925	20332067	.	-	.	ID=exon-XR_003949864.1-2;Parent=rna-XR_003949864.1;Dbxref=GeneID:115487835,GenBank:XR_003949864.1,MGI:MGI:6365868;gbkey=ncRNA;gene=Gm51939;product=predicted gene%2C 51939;transcript_id=XR_003949864.1;extra_copy_number=0
CM058251.1	Liftoff	exon	20394077	20394492	.	-	.	ID=exon-XR_003949864.1-1;Parent=rna-XR_003949864.1;Dbxref=GeneID:115487835,GenBank:XR_003949864.1,MGI:MGI:6365868;gbkey=ncRNA;gene=Gm51939;product=predicted gene%2C 51939;transcript_id=XR_003949864.1;extra_copy_number=0
CM058251.1	Liftoff	gene	20421758	20428544	.	+	.	ID=gene-Gm12052;Dbxref=GeneID:100042827,MGI:MGI:3652305;Name=Gm12052;description=predicted gene 12052;gbkey=Gene;gene=Gm12052;gene_biotype=lncRNA;coverage=1.0;sequence_ID=1.0;extra_copy_number=0;copy_num_ID=gene-Gm12052_0
CM058251.1	Liftoff	lnc_RNA	20421758	20428544	.	+	.	ID=rna-NR_166745.1;Parent=gene-Gm12052;Dbxref=GeneID:100042827,GenBank:NR_166745.1,MGI:MGI:3652305;Name=NR_166745.1;gbkey=ncRNA;gene=Gm12052;product=predicted gene 12052%2C transcript variant 1;transcript_id=NR_166745.1;extra_copy_number=0
CM058251.1	Liftoff	exon	20421758	20422352	.	+	.	ID=exon-NR_166745.1-1;Parent=rna-NR_166745.1;Dbxref=GeneID:100042827,GenBank:NR_166745.1,MGI:MGI:3652305;gbkey=ncRNA;gene=Gm12052;product=predicted gene 12052%2C transcript variant 1;transcript_id=NR_166745.1;extra_copy_number=0
CM058251.1	Liftoff	exon	20423386	20423532	.	+	.	ID=exon-NR_166745.1-2;Parent=rna-NR_166745.1;Dbxref=GeneID:100042827,GenBank:NR_166745.1,MGI:MGI:3652305;gbkey=ncRNA;gene=Gm12052;product=predicted gene 12052%2C transcript variant 1;transcript_id=NR_166745.1;extra_copy_number=0
CM058251.1	Liftoff	exon	20426453	20426541	.	+	.	ID=exon-NR_166745.1-3;Parent=rna-NR_166745.1;Dbxref=GeneID:100042827,GenBank:NR_166745.1,MGI:MGI:3652305;gbkey=ncRNA;gene=Gm12052;product=predicted gene 12052%2C transcript variant 1;transcript_id=NR_166745.1;extra_copy_number=0
CM058251.1	Liftoff	exon	20427409	20427882	.	+	.	ID=exon-NR_166745.1-4;Parent=rna-NR_166745.1;Dbxref=GeneID:100042827,GenBank:NR_166745.1,MGI:MGI:3652305;gbkey=ncRNA;gene=Gm12052;product=predicted gene 12052%2C transcript variant 1;transcript_id=NR_166745.1;extra_copy_number=0
CM058251.1	Liftoff	exon	20428030	20428544	.	+	.	ID=exon-NR_166745.1-5;Parent=rna-NR_166745.1;Dbxref=GeneID:100042827,GenBank:NR_166745.1,MGI:MGI:3652305;gbkey=ncRNA;gene=Gm12052;product=predicted gene 12052%2C transcript variant 1;transcript_id=NR_166745.1;extra_copy_number=0
CM058251.1	Liftoff	lnc_RNA	20421758	20428544	.	+	.	ID=rna-NR_166746.1;Parent=gene-Gm12052;Dbxref=GeneID:100042827,GenBank:NR_166746.1,MGI:MGI:3652305;Name=NR_166746.1;gbkey=ncRNA;gene=Gm12052;product=predicted gene 12052%2C transcript variant 2;transcript_id=NR_166746.1;extra_copy_number=0
CM058251.1	Liftoff	exon	20421758	20422352	.	+	.	ID=exon-NR_166746.1-1;Parent=rna-NR_166746.1;Dbxref=GeneID:100042827,GenBank:NR_166746.1,MGI:MGI:3652305;gbkey=ncRNA;gene=Gm12052;product=predicted gene 12052%2C transcript variant 2;transcript_id=NR_166746.1;extra_copy_number=0
CM058251.1	Liftoff	exon	20423386	20423532	.	+	.	ID=exon-NR_166746.1-2;Parent=rna-NR_166746.1;Dbxref=GeneID:100042827,GenBank:NR_166746.1,MGI:MGI:3652305;gbkey=ncRNA;gene=Gm12052;product=predicted gene 12052%2C transcript variant 2;transcript_id=NR_166746.1;extra_copy_number=0
CM058251.1	Liftoff	exon	20426453	20426541	.	+	.	ID=exon-NR_166746.1-3;Parent=rna-NR_166746.1;Dbxref=GeneID:100042827,GenBank:NR_166746.1,MGI:MGI:3652305;gbkey=ncRNA;gene=Gm12052;product=predicted gene 12052%2C transcript variant 2;transcript_id=NR_166746.1;extra_copy_number=0
CM058251.1	Liftoff	exon	20427409	20427882	.	+	.	ID=exon-NR_166746.1-4;Parent=rna-NR_166746.1;Dbxref=GeneID:100042827,GenBank:NR_166746.1,MGI:MGI:3652305;gbkey=ncRNA;gene=Gm12052;product=predicted gene 12052%2C transcript variant 2;transcript_id=NR_166746.1;extra_copy_number=0
CM058251.1	Liftoff	exon	20428373	20428544	.	+	.	ID=exon-NR_166746.1-5;Parent=rna-NR_166746.1;Dbxref=GeneID:100042827,GenBank:NR_166746.1,MGI:MGI:3652305;gbkey=ncRNA;gene=Gm12052;product=predicted gene 12052%2C transcript variant 2;transcript_id=NR_166746.1;extra_copy_number=0
CM058251.1	Liftoff	gene	20464130	20476585	.	+	.	ID=gene-Gm40816;Dbxref=GeneID:105245344,MGI:MGI:5623701;Name=Gm40816;description=predicted gene%2C 40816;gbkey=Gene;gene=Gm40816;gene_biotype=lncRNA;coverage=1.0;sequence_ID=1.0;extra_copy_number=0;copy_num_ID=gene-Gm40816_0
CM058251.1	Liftoff	lnc_RNA	20464130	20476585	.	+	.	ID=rna-XR_872306.2;Parent=gene-Gm40816;Dbxref=GeneID:105245344,GenBank:XR_872306.2,MGI:MGI:5623701;Name=XR_872306.2;gbkey=ncRNA;gene=Gm40816;model_evidence=Supporting evidence includes similarity to: 100%25 coverage of the annotated genomic feature by RNAseq alignments%2C including 3 samples with support for all annotated introns;product=predicted gene%2C 40816%2C transcript variant X2;transcript_id=XR_872306.2;extra_copy_number=0
CM058251.1	Liftoff	exon	20464130	20464275	.	+	.	ID=exon-XR_872306.2-1;Parent=rna-XR_872306.2;Dbxref=GeneID:105245344,GenBank:XR_872306.2,MGI:MGI:5623701;gbkey=ncRNA;gene=Gm40816;product=predicted gene%2C 40816%2C transcript variant X2;transcript_id=XR_872306.2;extra_copy_number=0
CM058251.1	Liftoff	exon	20468511	20468735	.	+	.	ID=exon-XR_872306.2-2;Parent=rna-XR_872306.2;Dbxref=GeneID:105245344,GenBank:XR_872306.2,MGI:MGI:5623701;gbkey=ncRNA;gene=Gm40816;product=predicted gene%2C 40816%2C transcript variant X2;transcript_id=XR_872306.2;extra_copy_number=0
CM058251.1	Liftoff	exon	20476160	20476585	.	+	.	ID=exon-XR_872306.2-3;Parent=rna-XR_872306.2;Dbxref=GeneID:105245344,GenBank:XR_872306.2,MGI:MGI:5623701;gbkey=ncRNA;gene=Gm40816;product=predicted gene%2C 40816%2C transcript variant X2;transcript_id=XR_872306.2;extra_copy_number=0
CM058251.1	Liftoff	lnc_RNA	20467984	20475512	.	+	.	ID=rna-XR_001780168.1;Parent=gene-Gm40816;Dbxref=GeneID:105245344,GenBank:XR_001780168.1,MGI:MGI:5623701;Name=XR_001780168.1;gbkey=ncRNA;gene=Gm40816;model_evidence=Supporting evidence includes similarity to: 100%25 coverage of the annotated genomic feature by RNAseq alignments%2C including 1 sample with support for all annotated introns;product=predicted gene%2C 40816%2C transcript variant X3;transcript_id=XR_001780168.1;extra_copy_number=0
CM058251.1	Liftoff	exon	20467984	20468284	.	+	.	ID=exon-XR_001780168.1-1;Parent=rna-XR_001780168.1;Dbxref=GeneID:105245344,GenBank:XR_001780168.1,MGI:MGI:5623701;gbkey=ncRNA;gene=Gm40816;product=predicted gene%2C 40816%2C transcript variant X3;transcript_id=XR_001780168.1;extra_copy_number=0
CM058251.1	Liftoff	exon	20468511	20468735	.	+	.	ID=exon-XR_001780168.1-2;Parent=rna-XR_001780168.1;Dbxref=GeneID:105245344,GenBank:XR_001780168.1,MGI:MGI:5623701;gbkey=ncRNA;gene=Gm40816;product=predicted gene%2C 40816%2C transcript variant X3;transcript_id=XR_001780168.1;extra_copy_number=0
CM058251.1	Liftoff	exon	20475440	20475512	.	+	.	ID=exon-XR_001780168.1-3;Parent=rna-XR_001780168.1;Dbxref=GeneID:105245344,GenBank:XR_001780168.1,MGI:MGI:5623701;gbkey=ncRNA;gene=Gm40816;product=predicted gene%2C 40816%2C transcript variant X3;transcript_id=XR_001780168.1;extra_copy_number=0
CM058251.1	Liftoff	lnc_RNA	20467984	20476585	.	+	.	ID=rna-XR_872305.1;Parent=gene-Gm40816;Dbxref=GeneID:105245344,GenBank:XR_872305.1,MGI:MGI:5623701;Name=XR_872305.1;gbkey=ncRNA;gene=Gm40816;model_evidence=Supporting evidence includes similarity to: 100%25 coverage of the annotated genomic feature by RNAseq alignments%2C including 5 samples with support for all annotated introns;product=predicted gene%2C 40816%2C transcript variant X1;transcript_id=XR_872305.1;extra_copy_number=0
CM058251.1	Liftoff	exon	20467984	20468284	.	+	.	ID=exon-XR_872305.1-1;Parent=rna-XR_872305.1;Dbxref=GeneID:105245344,GenBank:XR_872305.1,MGI:MGI:5623701;gbkey=ncRNA;gene=Gm40816;product=predicted gene%2C 40816%2C transcript variant X1;transcript_id=XR_872305.1;extra_copy_number=0
CM058251.1	Liftoff	exon	20468511	20468735	.	+	.	ID=exon-XR_872305.1-2;Parent=rna-XR_872305.1;Dbxref=GeneID:105245344,GenBank:XR_872305.1,MGI:MGI:5623701;gbkey=ncRNA;gene=Gm40816;product=predicted gene%2C 40816%2C transcript variant X1;transcript_id=XR_872305.1;extra_copy_number=0
CM058251.1	Liftoff	exon	20476160	20476585	.	+	.	ID=exon-XR_872305.1-3;Parent=rna-XR_872305.1;Dbxref=GeneID:105245344,GenBank:XR_872305.1,MGI:MGI:5623701;gbkey=ncRNA;gene=Gm40816;product=predicted gene%2C 40816%2C transcript variant X1;transcript_id=XR_872305.1;extra_copy_number=0
CM058251.1	Liftoff	match	20569303	20571146	.	+	.	ID=99a543db-f0b8-4c62-a101-07d5dc1cca1f;Target=NG_020315.3 1 1844 -;assembly_bases_aln=1844;assembly_bases_seq=1844;bit_score=3432.85;blast_aligner=1;blast_score=1844;common_component=0;e_value=0;filter_score=0;for_remapping=2;gap_count=0;hsp_percent_coverage=100;matchable_bases=1844;matched_bases=1844;num_ident=1844;num_mismatch=0;pct_coverage=100;pct_coverage_hiqual=100;pct_identity_gap=100;pct_identity_gapopen_only=100;pct_identity_ungap=100;rank=1;weighted_identity=1;coverage=1.0;sequence_ID=1.0;extra_copy_number=0;copy_num_ID=99a543db-f0b8-4c62-a101-07d5dc1cca1f_0
CM058251.1	Liftoff	pseudogene	20569403	20571046	.	-	.	ID=gene-Gm12057;Dbxref=GeneID:100042846,MGI:MGI:3650030;Name=Gm12057;description=predicted gene 12057;gbkey=Gene;gene=Gm12057;gene_biotype=pseudogene;gene_synonym=100042846,Gm4063;pseudo=true;coverage=1.0;sequence_ID=1.0;extra_copy_number=0;copy_num_ID=gene-Gm12057_0
CM058251.1	Liftoff	match	20597661	20598416	.	+	.	ID=37c1752c-cca1-413b-89a7-576bdb0ad1ef;Target=NG_013284.1 1 756 -;assembly_bases_aln=756;assembly_bases_seq=756;bit_score=1408;blast_aligner=1;blast_score=756;common_component=0;e_value=0;filter_score=0;for_remapping=2;gap_count=0;hsp_percent_coverage=100;matchable_bases=756;matched_bases=756;num_ident=756;num_mismatch=0;pct_coverage=100;pct_coverage_hiqual=100;pct_identity_gap=100;pct_identity_gapopen_only=100;pct_identity_ungap=100;rank=1;weighted_identity=1;coverage=1.0;sequence_ID=1.0;extra_copy_number=0;copy_num_ID=37c1752c-cca1-413b-89a7-576bdb0ad1ef_0
CM058251.1	Liftoff	pseudogene	20597761	20598316	.	-	.	ID=gene-Gm12058;Dbxref=GeneID:666078,MGI:MGI:3652312;Name=Gm12058;description=predicted gene 12058;gbkey=Gene;gene=Gm12058;gene_biotype=pseudogene;pseudo=true;coverage=1.0;sequence_ID=1.0;extra_copy_number=0;copy_num_ID=gene-Gm12058_0
CM058251.1	Liftoff	match	20626860	20627261	.	+	.	ID=bad98011-8c98-4bfb-bb0c-b3c5ee060d33;Target=NG_152189.1 1 402 +;assembly_bases_aln=402;assembly_bases_seq=402;bit_score=749.182;blast_aligner=1;blast_score=402;common_component=0;e_value=0;filter_score=0;for_remapping=2;gap_count=0;hsp_percent_coverage=100;matchable_bases=402;matched_bases=402;num_ident=402;num_mismatch=0;pct_coverage=100;pct_coverage_hiqual=100;pct_identity_gap=100;pct_identity_gapopen_only=100;pct_identity_ungap=100;rank=1;weighted_identity=1;coverage=1.0;sequence_ID=1.0;extra_copy_number=0;copy_num_ID=bad98011-8c98-4bfb-bb0c-b3c5ee060d33_0
CM058251.1	Liftoff	enhancer	20626960	20627161	.	.	.	ID=id-GeneID:128926538;Dbxref=GeneID:128926538;Note=cis-regulatory module chr11:22715949-22716150 (MGSCv37/mm9 assembly coordinates);experiment=EXISTENCE:reporter gene assay evidence [ECO:0000049][PMID:25872643];function=activates a minimal SCP1 promoter by CapStarr-seq with weak activity in P5424 T cells {active_cell/tissue: P5424 T cell};gbkey=regulatory;regulatory_class=enhancer;coverage=1.0;sequence_ID=1.0;extra_copy_number=0;copy_num_ID=id-GeneID:128926538_0
CM058251.1	Liftoff	biological_region	20626960	20627161	.	+	.	ID=id-GeneID:128926538-2;Dbxref=GeneID:128926538;Name=biological region;gbkey=Region;standard_name=CapStarr-seq enhancer MGSCv37_chr11:22715949-22716150;coverage=1.0;sequence_ID=1.0;extra_copy_number=0;copy_num_ID=id-GeneID:128926538-2_0
CM058251.1	Liftoff	gene	20645752	20671461	.	-	.	ID=gene-B3gnt2;Dbxref=GeneID:53625,MGI:MGI:1889505;Name=B3gnt2;description=UDP-GlcNAc:betaGal beta-1%2C3-N-acetylglucosaminyltransferase 2;gbkey=Gene;gene=B3gnt2;gene_biotype=protein_coding;gene_synonym=B3Galt6,B3gnt1,Beta3gnt,BGnT-1,BGnT-2,BGnT1,BGnT2;coverage=1.0;sequence_ID=1.0;valid_ORFs=2;extra_copy_number=0;copy_num_ID=gene-B3gnt2_0
CM058251.1	Liftoff	mRNA	20645752	20671461	.	-	.	ID=rna-NM_001169114.1;Parent=gene-B3gnt2;Dbxref=GeneID:53625,GenBank:NM_001169114.1,MGI:MGI:1889505;Name=NM_001169114.1;gbkey=mRNA;gene=B3gnt2;product=UDP-GlcNAc:betaGal beta-1%2C3-N-acetylglucosaminyltransferase 2%2C transcript variant 2;transcript_id=NM_001169114.1;matches_ref_protein=True;valid_ORF=True;extra_copy_number=0
CM058251.1	Liftoff	exon	20645752	20648208	.	-	.	ID=exon-NM_001169114.1-2;Parent=rna-NM_001169114.1;Dbxref=GeneID:53625,GenBank:NM_001169114.1,MGI:MGI:1889505;gbkey=mRNA;gene=B3gnt2;product=UDP-GlcNAc:betaGal beta-1%2C3-N-acetylglucosaminyltransferase 2%2C transcript variant 2;transcript_id=NM_001169114.1;extra_copy_number=0
CM058251.1	Liftoff	exon	20671343	20671461	.	-	.	ID=exon-NM_001169114.1-1;Parent=rna-NM_001169114.1;Dbxref=GeneID:53625,GenBank:NM_001169114.1,MGI:MGI:1889505;gbkey=mRNA;gene=B3gnt2;product=UDP-GlcNAc:betaGal beta-1%2C3-N-acetylglucosaminyltransferase 2%2C transcript variant 2;transcript_id=NM_001169114.1;extra_copy_number=0
```
