## Supplementary material for "Chromosome-scale genome assembly of B10.RIII, an autoimmune susceptible mouse strain": b10_swarm.gff3 (part 582 of 931)

```
CM058251.1	Liftoff	CDS	20647006	20648199	.	-	.	ID=cds-NP_001162585.1;Parent=rna-NM_001169114.1;Dbxref=CCDS:CCDS24471.1,GeneID:53625,GenBank:NP_001162585.1,MGI:MGI:1889505;Name=NP_001162585.1;gbkey=CDS;gene=B3gnt2;product=N-acetyllactosaminide beta-1%2C3-N-acetylglucosaminyltransferase 2;protein_id=NP_001162585.1;extra_copy_number=0
CM058251.1	Liftoff	mRNA	20645752	20670860	.	-	.	ID=rna-NM_016888.5;Parent=gene-B3gnt2;Dbxref=GeneID:53625,GenBank:NM_016888.5,MGI:MGI:1889505;Name=NM_016888.5;gbkey=mRNA;gene=B3gnt2;product=UDP-GlcNAc:betaGal beta-1%2C3-N-acetylglucosaminyltransferase 2%2C transcript variant 1;tag=RefSeq Select;transcript_id=NM_016888.5;matches_ref_protein=True;valid_ORF=True;extra_copy_number=0
CM058251.1	Liftoff	exon	20645752	20648208	.	-	.	ID=exon-NM_016888.5-2;Parent=rna-NM_016888.5;Dbxref=GeneID:53625,GenBank:NM_016888.5,MGI:MGI:1889505;gbkey=mRNA;gene=B3gnt2;product=UDP-GlcNAc:betaGal beta-1%2C3-N-acetylglucosaminyltransferase 2%2C transcript variant 1;tag=RefSeq Select;transcript_id=NM_016888.5;extra_copy_number=0
CM058251.1	Liftoff	exon	20670619	20670860	.	-	.	ID=exon-NM_016888.5-1;Parent=rna-NM_016888.5;Dbxref=GeneID:53625,GenBank:NM_016888.5,MGI:MGI:1889505;gbkey=mRNA;gene=B3gnt2;product=UDP-GlcNAc:betaGal beta-1%2C3-N-acetylglucosaminyltransferase 2%2C transcript variant 1;tag=RefSeq Select;transcript_id=NM_016888.5;extra_copy_number=0
CM058251.1	Liftoff	CDS	20647006	20648199	.	-	.	ID=cds-NP_058584.3;Parent=rna-NM_016888.5;Dbxref=CCDS:CCDS24471.1,GeneID:53625,GenBank:NP_058584.3,MGI:MGI:1889505;Name=NP_058584.3;gbkey=CDS;gene=B3gnt2;product=N-acetyllactosaminide beta-1%2C3-N-acetylglucosaminyltransferase 2;protein_id=NP_058584.3;tag=RefSeq Select;extra_copy_number=0
CM058251.1	Liftoff	match	20664929	20665282	.	+	.	ID=9976564f-8809-4119-88dc-96e237341791;Target=NG_152190.1 1 354 +;assembly_bases_aln=354;assembly_bases_seq=354;bit_score=659.85;blast_aligner=1;blast_score=354;common_component=0;e_value=0;filter_score=0;for_remapping=2;gap_count=0;hsp_percent_coverage=100;matchable_bases=354;matched_bases=354;num_ident=354;num_mismatch=0;pct_coverage=100;pct_coverage_hiqual=100;pct_identity_gap=100;pct_identity_gapopen_only=100;pct_identity_ungap=100;rank=1;weighted_identity=1;coverage=1.0;sequence_ID=1.0;extra_copy_number=0;copy_num_ID=9976564f-8809-4119-88dc-96e237341791_0
CM058251.1	Liftoff	enhancer	20665029	20665182	.	.	.	ID=id-GeneID:128926539;Dbxref=GeneID:128926539;Note=cis-regulatory module chr11:22753904-22754057 (MGSCv37/mm9 assembly coordinates);experiment=EXISTENCE:reporter gene assay evidence [ECO:0000049][PMID:25872643];function=activates a minimal SCP1 promoter by CapStarr-seq with weak activity in P5424 T cells {active_cell/tissue: P5424 T cell};gbkey=regulatory;regulatory_class=enhancer;coverage=1.0;sequence_ID=1.0;extra_copy_number=0;copy_num_ID=id-GeneID:128926539_0
CM058251.1	Liftoff	biological_region	20665029	20665182	.	+	.	ID=id-GeneID:128926539-2;Dbxref=GeneID:128926539;Name=biological region;gbkey=Region;standard_name=CapStarr-seq enhancer MGSCv37_chr11:22753904-22754057;coverage=1.0;sequence_ID=1.0;extra_copy_number=0;copy_num_ID=id-GeneID:128926539-2_0
CM058251.1	Liftoff	gene	20680026	20680129	.	+	.	ID=gene-Gm24917;Dbxref=GeneID:115487849,MGI:MGI:5454694;Name=Gm24917;description=predicted gene%2C 24917;gbkey=Gene;gene=Gm24917;gene_biotype=snRNA;coverage=1.0;sequence_ID=1.0;extra_copy_number=0;copy_num_ID=gene-Gm24917_0
CM058251.1	Liftoff	snRNA	20680026	20680129	.	+	.	ID=rna-XR_004937302.1;Parent=gene-Gm24917;Dbxref=GeneID:115487849,RFAM:RF00026,GenBank:XR_004937302.1,MGI:MGI:5454694;Name=XR_004937302.1;gbkey=ncRNA;gene=Gm24917;inference=COORDINATES: profile:INFERNAL:1.1.1;product=U6 spliceosomal RNA;transcript_id=XR_004937302.1;extra_copy_number=0
CM058251.1	Liftoff	exon	20680026	20680129	.	+	.	ID=exon-XR_004937302.1-1;Parent=rna-XR_004937302.1;Dbxref=GeneID:115487849,RFAM:RF00026,GenBank:XR_004937302.1,MGI:MGI:5454694;gbkey=ncRNA;gene=Gm24917;inference=COORDINATES: profile:INFERNAL:1.1.1;product=U6 spliceosomal RNA;transcript_id=XR_004937302.1;extra_copy_number=0
CM058251.1	Liftoff	gene	20710857	20795675	.	-	.	ID=gene-Commd1;Dbxref=GeneID:17846,MGI:MGI:109474;Name=Commd1;description=COMM domain containing 1;gbkey=Gene;gene=Commd1;gene_biotype=protein_coding;gene_synonym=Murr1,U2/Mu;coverage=1.0;sequence_ID=1.0;valid_ORFs=4;extra_copy_number=0;copy_num_ID=gene-Commd1_0
CM058251.1	Liftoff	mRNA	20710857	20783998	.	-	.	ID=rna-NM_001361661.1;Parent=gene-Commd1;Dbxref=GeneID:17846,GenBank:NM_001361661.1,MGI:MGI:109474;Name=NM_001361661.1;gbkey=mRNA;gene=Commd1;product=COMM domain containing 1%2C transcript variant 2;transcript_id=NM_001361661.1;matches_ref_protein=True;valid_ORF=True;extra_copy_number=0
CM058251.1	Liftoff	exon	20710857	20711186	.	-	.	ID=exon-NM_001361661.1-3;Parent=rna-NM_001361661.1;Dbxref=GeneID:17846,GenBank:NM_001361661.1,MGI:MGI:109474;gbkey=mRNA;gene=Commd1;product=COMM domain containing 1%2C transcript variant 2;transcript_id=NM_001361661.1;extra_copy_number=0
CM058251.1	Liftoff	exon	20767543	20767824	.	-	.	ID=exon-NM_001361661.1-2;Parent=rna-NM_001361661.1;Dbxref=GeneID:17846,GenBank:NM_001361661.1,MGI:MGI:109474;gbkey=mRNA;gene=Commd1;product=COMM domain containing 1%2C transcript variant 2;transcript_id=NM_001361661.1;extra_copy_number=0
CM058251.1	Liftoff	exon	20783783	20783998	.	-	.	ID=exon-NM_001361661.1-1;Parent=rna-NM_001361661.1;Dbxref=GeneID:17846,GenBank:NM_001361661.1,MGI:MGI:109474;gbkey=mRNA;gene=Commd1;product=COMM domain containing 1%2C transcript variant 2;transcript_id=NM_001361661.1;extra_copy_number=0
CM058251.1	Liftoff	CDS	20711079	20711186	.	-	.	ID=cds-NP_001348590.1;Parent=rna-NM_001361661.1;Dbxref=GeneID:17846,GenBank:NP_001348590.1,MGI:MGI:109474;Name=NP_001348590.1;Note=isoform 2 is encoded by transcript variant 2;gbkey=CDS;gene=Commd1;product=COMM domain-containing protein 1 isoform 2;protein_id=NP_001348590.1;extra_copy_number=0
CM058251.1	Liftoff	CDS	20767543	20767806	.	-	.	ID=cds-NP_001348590.1;Parent=rna-NM_001361661.1;Dbxref=GeneID:17846,GenBank:NP_001348590.1,MGI:MGI:109474;Name=NP_001348590.1;Note=isoform 2 is encoded by transcript variant 2;gbkey=CDS;gene=Commd1;product=COMM domain-containing protein 1 isoform 2;protein_id=NP_001348590.1;extra_copy_number=0
CM058251.1	Liftoff	mRNA	20710857	20793420	.	-	.	ID=rna-NM_144514.2;Parent=gene-Commd1;Dbxref=GeneID:17846,GenBank:NM_144514.2,MGI:MGI:109474;Name=NM_144514.2;gbkey=mRNA;gene=Commd1;product=COMM domain containing 1%2C transcript variant 1;tag=RefSeq Select;transcript_id=NM_144514.2;matches_ref_protein=True;valid_ORF=True;extra_copy_number=0
CM058251.1	Liftoff	exon	20710857	20711186	.	-	.	ID=exon-NM_144514.2-3;Parent=rna-NM_144514.2;Dbxref=GeneID:17846,GenBank:NM_144514.2,MGI:MGI:109474;gbkey=mRNA;gene=Commd1;product=COMM domain containing 1%2C transcript variant 1;tag=RefSeq Select;transcript_id=NM_144514.2;extra_copy_number=0
CM058251.1	Liftoff	exon	20767543	20767824	.	-	.	ID=exon-NM_144514.2-2;Parent=rna-NM_144514.2;Dbxref=GeneID:17846,GenBank:NM_144514.2,MGI:MGI:109474;gbkey=mRNA;gene=Commd1;product=COMM domain containing 1%2C transcript variant 1;tag=RefSeq Select;transcript_id=NM_144514.2;extra_copy_number=0
CM058251.1	Liftoff	exon	20793215	20793420	.	-	.	ID=exon-NM_144514.2-1;Parent=rna-NM_144514.2;Dbxref=GeneID:17846,GenBank:NM_144514.2,MGI:MGI:109474;gbkey=mRNA;gene=Commd1;product=COMM domain containing 1%2C transcript variant 1;tag=RefSeq Select;transcript_id=NM_144514.2;extra_copy_number=0
CM058251.1	Liftoff	CDS	20711079	20711186	.	-	.	ID=cds-NP_653097.2;Parent=rna-NM_144514.2;Dbxref=CCDS:CCDS24472.1,GeneID:17846,GenBank:NP_653097.2,MGI:MGI:109474;Name=NP_653097.2;Note=isoform 1 is encoded by transcript variant 1;gbkey=CDS;gene=Commd1;product=COMM domain-containing protein 1 isoform 1;protein_id=NP_653097.2;tag=RefSeq Select;extra_copy_number=0
CM058251.1	Liftoff	CDS	20767543	20767824	.	-	.	ID=cds-NP_653097.2;Parent=rna-NM_144514.2;Dbxref=CCDS:CCDS24472.1,GeneID:17846,GenBank:NP_653097.2,MGI:MGI:109474;Name=NP_653097.2;Note=isoform 1 is encoded by transcript variant 1;gbkey=CDS;gene=Commd1;product=COMM domain-containing protein 1 isoform 1;protein_id=NP_653097.2;tag=RefSeq Select;extra_copy_number=0
CM058251.1	Liftoff	CDS	20793215	20793391	.	-	.	ID=cds-NP_653097.2;Parent=rna-NM_144514.2;Dbxref=CCDS:CCDS24472.1,GeneID:17846,GenBank:NP_653097.2,MGI:MGI:109474;Name=NP_653097.2;Note=isoform 1 is encoded by transcript variant 1;gbkey=CDS;gene=Commd1;product=COMM domain-containing protein 1 isoform 1;protein_id=NP_653097.2;tag=RefSeq Select;extra_copy_number=0
CM058251.1	Liftoff	mRNA	20710870	20795675	.	-	.	ID=rna-XM_006514563.4;Parent=gene-Commd1;Dbxref=GeneID:17846,GenBank:XM_006514563.4,MGI:MGI:109474;Name=XM_006514563.4;gbkey=mRNA;gene=Commd1;model_evidence=Supporting evidence includes similarity to: 1 mRNA%2C 1 EST%2C 510 long SRA reads%2C and 70%25 coverage of the annotated genomic feature by RNAseq alignments%2C including 29 samples with support for all annotated introns;product=COMM domain containing 1%2C transcript variant X1;transcript_id=XM_006514563.4;matches_ref_protein=True;valid_ORF=True;extra_copy_number=0
CM058251.1	Liftoff	exon	20710870	20711186	.	-	.	ID=exon-XM_006514563.4-4;Parent=rna-XM_006514563.4;Dbxref=GeneID:17846,GenBank:XM_006514563.4,MGI:MGI:109474;gbkey=mRNA;gene=Commd1;product=COMM domain containing 1%2C transcript variant X1;transcript_id=XM_006514563.4;extra_copy_number=0
CM058251.1	Liftoff	exon	20767285	20767364	.	-	.	ID=exon-XM_006514563.4-3;Parent=rna-XM_006514563.4;Dbxref=GeneID:17846,GenBank:XM_006514563.4,MGI:MGI:109474;gbkey=mRNA;gene=Commd1;product=COMM domain containing 1%2C transcript variant X1;transcript_id=XM_006514563.4;extra_copy_number=0
CM058251.1	Liftoff	exon	20767543	20767824	.	-	.	ID=exon-XM_006514563.4-2;Parent=rna-XM_006514563.4;Dbxref=GeneID:17846,GenBank:XM_006514563.4,MGI:MGI:109474;gbkey=mRNA;gene=Commd1;product=COMM domain containing 1%2C transcript variant X1;transcript_id=XM_006514563.4;extra_copy_number=0
CM058251.1	Liftoff	exon	20793215	20795675	.	-	.	ID=exon-XM_006514563.4-1;Parent=rna-XM_006514563.4;Dbxref=GeneID:17846,GenBank:XM_006514563.4,MGI:MGI:109474;gbkey=mRNA;gene=Commd1;product=COMM domain containing 1%2C transcript variant X1;transcript_id=XM_006514563.4;extra_copy_number=0
CM058251.1	Liftoff	CDS	20767332	20767364	.	-	.	ID=cds-XP_006514626.1;Parent=rna-XM_006514563.4;Dbxref=GeneID:17846,GenBank:XP_006514626.1,MGI:MGI:109474;Name=XP_006514626.1;gbkey=CDS;gene=Commd1;product=COMM domain-containing protein 1 isoform X1;protein_id=XP_006514626.1;extra_copy_number=0
CM058251.1	Liftoff	CDS	20767543	20767824	.	-	.	ID=cds-XP_006514626.1;Parent=rna-XM_006514563.4;Dbxref=GeneID:17846,GenBank:XP_006514626.1,MGI:MGI:109474;Name=XP_006514626.1;gbkey=CDS;gene=Commd1;product=COMM domain-containing protein 1 isoform X1;protein_id=XP_006514626.1;extra_copy_number=0
CM058251.1	Liftoff	CDS	20793215	20793391	.	-	.	ID=cds-XP_006514626.1;Parent=rna-XM_006514563.4;Dbxref=GeneID:17846,GenBank:XP_006514626.1,MGI:MGI:109474;Name=XP_006514626.1;gbkey=CDS;gene=Commd1;product=COMM domain-containing protein 1 isoform X1;protein_id=XP_006514626.1;extra_copy_number=0
CM058251.1	Liftoff	mRNA	20710870	20792875	.	-	.	ID=rna-XM_017314316.3;Parent=gene-Commd1;Dbxref=GeneID:17846,GenBank:XM_017314316.3,MGI:MGI:109474;Name=XM_017314316.3;gbkey=mRNA;gene=Commd1;model_evidence=Supporting evidence includes similarity to: 7 ESTs%2C 3 Proteins%2C 669 long SRA reads%2C and 95%25 coverage of the annotated genomic feature by RNAseq alignments;product=COMM domain containing 1%2C transcript variant X2;transcript_id=XM_017314316.3;matches_ref_protein=True;valid_ORF=True;extra_copy_number=0
CM058251.1	Liftoff	exon	20710870	20711186	.	-	.	ID=exon-XM_017314316.3-5;Parent=rna-XM_017314316.3;Dbxref=GeneID:17846,GenBank:XM_017314316.3,MGI:MGI:109474;gbkey=mRNA;gene=Commd1;product=COMM domain containing 1%2C transcript variant X2;transcript_id=XM_017314316.3;extra_copy_number=0
CM058251.1	Liftoff	exon	20767543	20767824	.	-	.	ID=exon-XM_017314316.3-4;Parent=rna-XM_017314316.3;Dbxref=GeneID:17846,GenBank:XM_017314316.3,MGI:MGI:109474;gbkey=mRNA;gene=Commd1;product=COMM domain containing 1%2C transcript variant X2;transcript_id=XM_017314316.3;extra_copy_number=0
CM058251.1	Liftoff	exon	20785036	20785238	.	-	.	ID=exon-XM_017314316.3-3;Parent=rna-XM_017314316.3;Dbxref=GeneID:17846,GenBank:XM_017314316.3,MGI:MGI:109474;gbkey=mRNA;gene=Commd1;product=COMM domain containing 1%2C transcript variant X2;transcript_id=XM_017314316.3;extra_copy_number=0
CM058251.1	Liftoff	exon	20789453	20789643	.	-	.	ID=exon-XM_017314316.3-2;Parent=rna-XM_017314316.3;Dbxref=GeneID:17846,GenBank:XM_017314316.3,MGI:MGI:109474;gbkey=mRNA;gene=Commd1;product=COMM domain containing 1%2C transcript variant X2;transcript_id=XM_017314316.3;extra_copy_number=0
CM058251.1	Liftoff	exon	20792644	20792875	.	-	.	ID=exon-XM_017314316.3-1;Parent=rna-XM_017314316.3;Dbxref=GeneID:17846,GenBank:XM_017314316.3,MGI:MGI:109474;gbkey=mRNA;gene=Commd1;product=COMM domain containing 1%2C transcript variant X2;transcript_id=XM_017314316.3;extra_copy_number=0
CM058251.1	Liftoff	CDS	20711079	20711186	.	-	.	ID=cds-XP_017169805.1;Parent=rna-XM_017314316.3;Dbxref=GeneID:17846,GenBank:XP_017169805.1,MGI:MGI:109474;Name=XP_017169805.1;gbkey=CDS;gene=Commd1;product=COMM domain-containing protein 1 isoform X2;protein_id=XP_017169805.1;extra_copy_number=0
CM058251.1	Liftoff	CDS	20767543	20767824	.	-	.	ID=cds-XP_017169805.1;Parent=rna-XM_017314316.3;Dbxref=GeneID:17846,GenBank:XP_017169805.1,MGI:MGI:109474;Name=XP_017169805.1;gbkey=CDS;gene=Commd1;product=COMM domain-containing protein 1 isoform X2;protein_id=XP_017169805.1;extra_copy_number=0
CM058251.1	Liftoff	CDS	20785036	20785238	.	-	.	ID=cds-XP_017169805.1;Parent=rna-XM_017314316.3;Dbxref=GeneID:17846,GenBank:XP_017169805.1,MGI:MGI:109474;Name=XP_017169805.1;gbkey=CDS;gene=Commd1;product=COMM domain-containing protein 1 isoform X2;protein_id=XP_017169805.1;extra_copy_number=0
CM058251.1	Liftoff	CDS	20789453	20789643	.	-	.	ID=cds-XP_017169805.1;Parent=rna-XM_017314316.3;Dbxref=GeneID:17846,GenBank:XP_017169805.1,MGI:MGI:109474;Name=XP_017169805.1;gbkey=CDS;gene=Commd1;product=COMM domain-containing protein 1 isoform X2;protein_id=XP_017169805.1;extra_copy_number=0
CM058251.1	Liftoff	CDS	20792644	20792672	.	-	.	ID=cds-XP_017169805.1;Parent=rna-XM_017314316.3;Dbxref=GeneID:17846,GenBank:XP_017169805.1,MGI:MGI:109474;Name=XP_017169805.1;gbkey=CDS;gene=Commd1;product=COMM domain-containing protein 1 isoform X2;protein_id=XP_017169805.1;extra_copy_number=0
CM058251.1	Liftoff	pseudogene	20783151	20787636	.	+	.	ID=gene-Zrsr2-ps1;Dbxref=GeneID:22183,MGI:MGI:98885;Name=Zrsr2-ps1;description=zinc finger (CCCH type)%2C RNA binding motif and serine/arginine rich 2%2C pseudogene 1;gbkey=Gene;gene=Zrsr2-ps1;gene_biotype=transcribed_pseudogene;gene_synonym=D11Ncvs75,Irlgs2,SP2,U2af1-rs1,U2afbp-rs,Zrsr1;pseudo=true;coverage=1.0;sequence_ID=0.999;extra_copy_number=0;copy_num_ID=gene-Zrsr2-ps1_0
CM058251.1	Liftoff	transcript	20783151	20787636	.	+	.	ID=rna-NR_175920.1;Parent=gene-Zrsr2-ps1;Dbxref=GeneID:22183,GenBank:NR_175920.1,MGI:MGI:98885;Name=NR_175920.1;gbkey=misc_RNA;gene=Zrsr2-ps1;product=zinc finger (CCCH type)%2C RNA binding motif and serine/arginine rich 2%2C pseudogene 1;pseudo=true;transcript_id=NR_175920.1;extra_copy_number=0
CM058251.1	Liftoff	exon	20783151	20787636	.	+	.	ID=exon-NR_175920.1-1;Parent=rna-NR_175920.1;Dbxref=GeneID:22183,GenBank:NR_175920.1,MGI:MGI:98885;gbkey=misc_RNA;gene=Zrsr2-ps1;product=zinc finger (CCCH type)%2C RNA binding motif and serine/arginine rich 2%2C pseudogene 1;pseudo=true;transcript_id=NR_175920.1;extra_copy_number=0
CM058251.1	Liftoff	gene	20801729	20814472	.	+	.	ID=gene-Cct4;Dbxref=GeneID:12464,MGI:MGI:104689;Name=Cct4;description=chaperonin containing Tcp1%2C subunit 4 (delta);gbkey=Gene;gene=Cct4;gene_biotype=protein_coding;gene_synonym=2610204B21Rik,A45,Cctd;coverage=1.0;sequence_ID=1.0;valid_ORFs=1;extra_copy_number=0;copy_num_ID=gene-Cct4_0
CM058251.1	Liftoff	mRNA	20801729	20814472	.	+	.	ID=rna-NM_009837.1;Parent=gene-Cct4;Dbxref=GeneID:12464,GenBank:NM_009837.1,MGI:MGI:104689;Name=NM_009837.1;gbkey=mRNA;gene=Cct4;product=chaperonin containing Tcp1%2C subunit 4 (delta);tag=RefSeq Select;transcript_id=NM_009837.1;matches_ref_protein=True;valid_ORF=True;extra_copy_number=0
CM058251.1	Liftoff	exon	20801729	20802016	.	+	.	ID=exon-NM_009837.1-1;Parent=rna-NM_009837.1;Dbxref=GeneID:12464,GenBank:NM_009837.1,MGI:MGI:104689;gbkey=mRNA;gene=Cct4;product=chaperonin containing Tcp1%2C subunit 4 (delta);tag=RefSeq Select;transcript_id=NM_009837.1;extra_copy_number=0
CM058251.1	Liftoff	exon	20804403	20804455	.	+	.	ID=exon-NM_009837.1-2;Parent=rna-NM_009837.1;Dbxref=GeneID:12464,GenBank:NM_009837.1,MGI:MGI:104689;gbkey=mRNA;gene=Cct4;product=chaperonin containing Tcp1%2C subunit 4 (delta);tag=RefSeq Select;transcript_id=NM_009837.1;extra_copy_number=0
CM058251.1	Liftoff	exon	20805434	20805523	.	+	.	ID=exon-NM_009837.1-3;Parent=rna-NM_009837.1;Dbxref=GeneID:12464,GenBank:NM_009837.1,MGI:MGI:104689;gbkey=mRNA;gene=Cct4;product=chaperonin containing Tcp1%2C subunit 4 (delta);tag=RefSeq Select;transcript_id=NM_009837.1;extra_copy_number=0
CM058251.1	Liftoff	exon	20807066	20807174	.	+	.	ID=exon-NM_009837.1-4;Parent=rna-NM_009837.1;Dbxref=GeneID:12464,GenBank:NM_009837.1,MGI:MGI:104689;gbkey=mRNA;gene=Cct4;product=chaperonin containing Tcp1%2C subunit 4 (delta);tag=RefSeq Select;transcript_id=NM_009837.1;extra_copy_number=0
CM058251.1	Liftoff	exon	20807451	20807593	.	+	.	ID=exon-NM_009837.1-5;Parent=rna-NM_009837.1;Dbxref=GeneID:12464,GenBank:NM_009837.1,MGI:MGI:104689;gbkey=mRNA;gene=Cct4;product=chaperonin containing Tcp1%2C subunit 4 (delta);tag=RefSeq Select;transcript_id=NM_009837.1;extra_copy_number=0
CM058251.1	Liftoff	exon	20808169	20808290	.	+	.	ID=exon-NM_009837.1-6;Parent=rna-NM_009837.1;Dbxref=GeneID:12464,GenBank:NM_009837.1,MGI:MGI:104689;gbkey=mRNA;gene=Cct4;product=chaperonin containing Tcp1%2C subunit 4 (delta);tag=RefSeq Select;transcript_id=NM_009837.1;extra_copy_number=0
CM058251.1	Liftoff	exon	20808739	20808871	.	+	.	ID=exon-NM_009837.1-7;Parent=rna-NM_009837.1;Dbxref=GeneID:12464,GenBank:NM_009837.1,MGI:MGI:104689;gbkey=mRNA;gene=Cct4;product=chaperonin containing Tcp1%2C subunit 4 (delta);tag=RefSeq Select;transcript_id=NM_009837.1;extra_copy_number=0
CM058251.1	Liftoff	exon	20810169	20810308	.	+	.	ID=exon-NM_009837.1-8;Parent=rna-NM_009837.1;Dbxref=GeneID:12464,GenBank:NM_009837.1,MGI:MGI:104689;gbkey=mRNA;gene=Cct4;product=chaperonin containing Tcp1%2C subunit 4 (delta);tag=RefSeq Select;transcript_id=NM_009837.1;extra_copy_number=0
CM058251.1	Liftoff	exon	20811994	20812090	.	+	.	ID=exon-NM_009837.1-9;Parent=rna-NM_009837.1;Dbxref=GeneID:12464,GenBank:NM_009837.1,MGI:MGI:104689;gbkey=mRNA;gene=Cct4;product=chaperonin containing Tcp1%2C subunit 4 (delta);tag=RefSeq Select;transcript_id=NM_009837.1;extra_copy_number=0
CM058251.1	Liftoff	exon	20812498	20812608	.	+	.	ID=exon-NM_009837.1-10;Parent=rna-NM_009837.1;Dbxref=GeneID:12464,GenBank:NM_009837.1,MGI:MGI:104689;gbkey=mRNA;gene=Cct4;product=chaperonin containing Tcp1%2C subunit 4 (delta);tag=RefSeq Select;transcript_id=NM_009837.1;extra_copy_number=0
CM058251.1	Liftoff	exon	20812696	20812826	.	+	.	ID=exon-NM_009837.1-11;Parent=rna-NM_009837.1;Dbxref=GeneID:12464,GenBank:NM_009837.1,MGI:MGI:104689;gbkey=mRNA;gene=Cct4;product=chaperonin containing Tcp1%2C subunit 4 (delta);tag=RefSeq Select;transcript_id=NM_009837.1;extra_copy_number=0
CM058251.1	Liftoff	exon	20813303	20813537	.	+	.	ID=exon-NM_009837.1-12;Parent=rna-NM_009837.1;Dbxref=GeneID:12464,GenBank:NM_009837.1,MGI:MGI:104689;gbkey=mRNA;gene=Cct4;product=chaperonin containing Tcp1%2C subunit 4 (delta);tag=RefSeq Select;transcript_id=NM_009837.1;extra_copy_number=0
CM058251.1	Liftoff	exon	20813953	20814066	.	+	.	ID=exon-NM_009837.1-13;Parent=rna-NM_009837.1;Dbxref=GeneID:12464,GenBank:NM_009837.1,MGI:MGI:104689;gbkey=mRNA;gene=Cct4;product=chaperonin containing Tcp1%2C subunit 4 (delta);tag=RefSeq Select;transcript_id=NM_009837.1;extra_copy_number=0
CM058251.1	Liftoff	exon	20814273	20814472	.	+	.	ID=exon-NM_009837.1-14;Parent=rna-NM_009837.1;Dbxref=GeneID:12464,GenBank:NM_009837.1,MGI:MGI:104689;gbkey=mRNA;gene=Cct4;product=chaperonin containing Tcp1%2C subunit 4 (delta);tag=RefSeq Select;transcript_id=NM_009837.1;extra_copy_number=0
CM058251.1	Liftoff	CDS	20801890	20802016	.	+	.	ID=cds-NP_033967.1;Parent=rna-NM_009837.1;Dbxref=CCDS:CCDS24474.1,GeneID:12464,GenBank:NP_033967.1,MGI:MGI:104689;Name=NP_033967.1;gbkey=CDS;gene=Cct4;product=T-complex protein 1 subunit delta;protein_id=NP_033967.1;tag=RefSeq Select;extra_copy_number=0
CM058251.1	Liftoff	CDS	20804403	20804455	.	+	.	ID=cds-NP_033967.1;Parent=rna-NM_009837.1;Dbxref=CCDS:CCDS24474.1,GeneID:12464,GenBank:NP_033967.1,MGI:MGI:104689;Name=NP_033967.1;gbkey=CDS;gene=Cct4;product=T-complex protein 1 subunit delta;protein_id=NP_033967.1;tag=RefSeq Select;extra_copy_number=0
CM058251.1	Liftoff	CDS	20805434	20805523	.	+	.	ID=cds-NP_033967.1;Parent=rna-NM_009837.1;Dbxref=CCDS:CCDS24474.1,GeneID:12464,GenBank:NP_033967.1,MGI:MGI:104689;Name=NP_033967.1;gbkey=CDS;gene=Cct4;product=T-complex protein 1 subunit delta;protein_id=NP_033967.1;tag=RefSeq Select;extra_copy_number=0
CM058251.1	Liftoff	CDS	20807066	20807174	.	+	.	ID=cds-NP_033967.1;Parent=rna-NM_009837.1;Dbxref=CCDS:CCDS24474.1,GeneID:12464,GenBank:NP_033967.1,MGI:MGI:104689;Name=NP_033967.1;gbkey=CDS;gene=Cct4;product=T-complex protein 1 subunit delta;protein_id=NP_033967.1;tag=RefSeq Select;extra_copy_number=0
CM058251.1	Liftoff	CDS	20807451	20807593	.	+	.	ID=cds-NP_033967.1;Parent=rna-NM_009837.1;Dbxref=CCDS:CCDS24474.1,GeneID:12464,GenBank:NP_033967.1,MGI:MGI:104689;Name=NP_033967.1;gbkey=CDS;gene=Cct4;product=T-complex protein 1 subunit delta;protein_id=NP_033967.1;tag=RefSeq Select;extra_copy_number=0
CM058251.1	Liftoff	CDS	20808169	20808290	.	+	.	ID=cds-NP_033967.1;Parent=rna-NM_009837.1;Dbxref=CCDS:CCDS24474.1,GeneID:12464,GenBank:NP_033967.1,MGI:MGI:104689;Name=NP_033967.1;gbkey=CDS;gene=Cct4;product=T-complex protein 1 subunit delta;protein_id=NP_033967.1;tag=RefSeq Select;extra_copy_number=0
CM058251.1	Liftoff	CDS	20808739	20808871	.	+	.	ID=cds-NP_033967.1;Parent=rna-NM_009837.1;Dbxref=CCDS:CCDS24474.1,GeneID:12464,GenBank:NP_033967.1,MGI:MGI:104689;Name=NP_033967.1;gbkey=CDS;gene=Cct4;product=T-complex protein 1 subunit delta;protein_id=NP_033967.1;tag=RefSeq Select;extra_copy_number=0
CM058251.1	Liftoff	CDS	20810169	20810308	.	+	.	ID=cds-NP_033967.1;Parent=rna-NM_009837.1;Dbxref=CCDS:CCDS24474.1,GeneID:12464,GenBank:NP_033967.1,MGI:MGI:104689;Name=NP_033967.1;gbkey=CDS;gene=Cct4;product=T-complex protein 1 subunit delta;protein_id=NP_033967.1;tag=RefSeq Select;extra_copy_number=0
CM058251.1	Liftoff	CDS	20811994	20812090	.	+	.	ID=cds-NP_033967.1;Parent=rna-NM_009837.1;Dbxref=CCDS:CCDS24474.1,GeneID:12464,GenBank:NP_033967.1,MGI:MGI:104689;Name=NP_033967.1;gbkey=CDS;gene=Cct4;product=T-complex protein 1 subunit delta;protein_id=NP_033967.1;tag=RefSeq Select;extra_copy_number=0
CM058251.1	Liftoff	CDS	20812498	20812608	.	+	.	ID=cds-NP_033967.1;Parent=rna-NM_009837.1;Dbxref=CCDS:CCDS24474.1,GeneID:12464,GenBank:NP_033967.1,MGI:MGI:104689;Name=NP_033967.1;gbkey=CDS;gene=Cct4;product=T-complex protein 1 subunit delta;protein_id=NP_033967.1;tag=RefSeq Select;extra_copy_number=0
CM058251.1	Liftoff	CDS	20812696	20812826	.	+	.	ID=cds-NP_033967.1;Parent=rna-NM_009837.1;Dbxref=CCDS:CCDS24474.1,GeneID:12464,GenBank:NP_033967.1,MGI:MGI:104689;Name=NP_033967.1;gbkey=CDS;gene=Cct4;product=T-complex protein 1 subunit delta;protein_id=NP_033967.1;tag=RefSeq Select;extra_copy_number=0
CM058251.1	Liftoff	CDS	20813303	20813537	.	+	.	ID=cds-NP_033967.1;Parent=rna-NM_009837.1;Dbxref=CCDS:CCDS24474.1,GeneID:12464,GenBank:NP_033967.1,MGI:MGI:104689;Name=NP_033967.1;gbkey=CDS;gene=Cct4;product=T-complex protein 1 subunit delta;protein_id=NP_033967.1;tag=RefSeq Select;extra_copy_number=0
CM058251.1	Liftoff	CDS	20813953	20814066	.	+	.	ID=cds-NP_033967.1;Parent=rna-NM_009837.1;Dbxref=CCDS:CCDS24474.1,GeneID:12464,GenBank:NP_033967.1,MGI:MGI:104689;Name=NP_033967.1;gbkey=CDS;gene=Cct4;product=T-complex protein 1 subunit delta;protein_id=NP_033967.1;tag=RefSeq Select;extra_copy_number=0
CM058251.1	Liftoff	CDS	20814273	20814287	.	+	.	ID=cds-NP_033967.1;Parent=rna-NM_009837.1;Dbxref=CCDS:CCDS24474.1,GeneID:12464,GenBank:NP_033967.1,MGI:MGI:104689;Name=NP_033967.1;gbkey=CDS;gene=Cct4;product=T-complex protein 1 subunit delta;protein_id=NP_033967.1;tag=RefSeq Select;extra_copy_number=0
CM058251.1	Liftoff	gene	20817861	20856889	.	+	.	ID=gene-Fam161a;Dbxref=GeneID:73873,MGI:MGI:1921123;Name=Fam161a;description=family with sequence similarity 161%2C member A;gbkey=Gene;gene=Fam161a;gene_biotype=protein_coding;gene_synonym=4930430E16Rik;coverage=1.0;sequence_ID=0.999;valid_ORFs=42;extra_copy_number=0;copy_num_ID=gene-Fam161a_0
CM058251.1	Liftoff	mRNA	20817861	20841925	.	+	.	ID=rna-XM_011243762.4;Parent=gene-Fam161a;Dbxref=GeneID:73873,GenBank:XM_011243762.4,MGI:MGI:1921123;Name=XM_011243762.4;gbkey=mRNA;gene=Fam161a;model_evidence=Supporting evidence includes similarity to: 15 ESTs%2C 1 Protein%2C 14 long SRA reads%2C and 98%25 coverage of the annotated genomic feature by RNAseq alignments%2C including 3 samples with support for all annotated introns;product=family with sequence similarity 161%2C member A%2C transcript variant X12;transcript_id=XM_011243762.4;matches_ref_protein=True;valid_ORF=True;extra_copy_number=0
CM058251.1	Liftoff	exon	20817861	20818519	.	+	.	ID=exon-XM_011243762.4-1;Parent=rna-XM_011243762.4;Dbxref=GeneID:73873,GenBank:XM_011243762.4,MGI:MGI:1921123;gbkey=mRNA;gene=Fam161a;product=family with sequence similarity 161%2C member A%2C transcript variant X12;transcript_id=XM_011243762.4;extra_copy_number=0
CM058251.1	Liftoff	exon	20826793	20827022	.	+	.	ID=exon-XM_011243762.4-2;Parent=rna-XM_011243762.4;Dbxref=GeneID:73873,GenBank:XM_011243762.4,MGI:MGI:1921123;gbkey=mRNA;gene=Fam161a;product=family with sequence similarity 161%2C member A%2C transcript variant X12;transcript_id=XM_011243762.4;extra_copy_number=0
CM058251.1	Liftoff	exon	20831138	20832271	.	+	.	ID=exon-XM_011243762.4-3;Parent=rna-XM_011243762.4;Dbxref=GeneID:73873,GenBank:XM_011243762.4,MGI:MGI:1921123;gbkey=mRNA;gene=Fam161a;product=family with sequence similarity 161%2C member A%2C transcript variant X12;transcript_id=XM_011243762.4;extra_copy_number=0
CM058251.1	Liftoff	exon	20832632	20832799	.	+	.	ID=exon-XM_011243762.4-4;Parent=rna-XM_011243762.4;Dbxref=GeneID:73873,GenBank:XM_011243762.4,MGI:MGI:1921123;gbkey=mRNA;gene=Fam161a;product=family with sequence similarity 161%2C member A%2C transcript variant X12;transcript_id=XM_011243762.4;extra_copy_number=0
CM058251.1	Liftoff	exon	20834568	20834667	.	+	.	ID=exon-XM_011243762.4-5;Parent=rna-XM_011243762.4;Dbxref=GeneID:73873,GenBank:XM_011243762.4,MGI:MGI:1921123;gbkey=mRNA;gene=Fam161a;product=family with sequence similarity 161%2C member A%2C transcript variant X12;transcript_id=XM_011243762.4;extra_copy_number=0
CM058251.1	Liftoff	exon	20839994	20840148	.	+	.	ID=exon-XM_011243762.4-6;Parent=rna-XM_011243762.4;Dbxref=GeneID:73873,GenBank:XM_011243762.4,MGI:MGI:1921123;gbkey=mRNA;gene=Fam161a;product=family with sequence similarity 161%2C member A%2C transcript variant X12;transcript_id=XM_011243762.4;extra_copy_number=0
CM058251.1	Liftoff	exon	20840504	20841925	.	+	.	ID=exon-XM_011243762.4-7;Parent=rna-XM_011243762.4;Dbxref=GeneID:73873,GenBank:XM_011243762.4,MGI:MGI:1921123;gbkey=mRNA;gene=Fam161a;product=family with sequence similarity 161%2C member A%2C transcript variant X12;transcript_id=XM_011243762.4;extra_copy_number=0
CM058251.1	Liftoff	CDS	20826847	20827022	.	+	.	ID=cds-XP_011242064.1;Parent=rna-XM_011243762.4;Dbxref=GeneID:73873,GenBank:XP_011242064.1,MGI:MGI:1921123;Name=XP_011242064.1;gbkey=CDS;gene=Fam161a;product=protein FAM161A isoform X5;protein_id=XP_011242064.1;extra_copy_number=0
CM058251.1	Liftoff	CDS	20831138	20832271	.	+	.	ID=cds-XP_011242064.1;Parent=rna-XM_011243762.4;Dbxref=GeneID:73873,GenBank:XP_011242064.1,MGI:MGI:1921123;Name=XP_011242064.1;gbkey=CDS;gene=Fam161a;product=protein FAM161A isoform X5;protein_id=XP_011242064.1;extra_copy_number=0
CM058251.1	Liftoff	CDS	20832632	20832799	.	+	.	ID=cds-XP_011242064.1;Parent=rna-XM_011243762.4;Dbxref=GeneID:73873,GenBank:XP_011242064.1,MGI:MGI:1921123;Name=XP_011242064.1;gbkey=CDS;gene=Fam161a;product=protein FAM161A isoform X5;protein_id=XP_011242064.1;extra_copy_number=0
CM058251.1	Liftoff	CDS	20834568	20834667	.	+	.	ID=cds-XP_011242064.1;Parent=rna-XM_011243762.4;Dbxref=GeneID:73873,GenBank:XP_011242064.1,MGI:MGI:1921123;Name=XP_011242064.1;gbkey=CDS;gene=Fam161a;product=protein FAM161A isoform X5;protein_id=XP_011242064.1;extra_copy_number=0
CM058251.1	Liftoff	CDS	20839994	20840148	.	+	.	ID=cds-XP_011242064.1;Parent=rna-XM_011243762.4;Dbxref=GeneID:73873,GenBank:XP_011242064.1,MGI:MGI:1921123;Name=XP_011242064.1;gbkey=CDS;gene=Fam161a;product=protein FAM161A isoform X5;protein_id=XP_011242064.1;extra_copy_number=0
CM058251.1	Liftoff	CDS	20840504	20840633	.	+	.	ID=cds-XP_011242064.1;Parent=rna-XM_011243762.4;Dbxref=GeneID:73873,GenBank:XP_011242064.1,MGI:MGI:1921123;Name=XP_011242064.1;gbkey=CDS;gene=Fam161a;product=protein FAM161A isoform X5;protein_id=XP_011242064.1;extra_copy_number=0
CM058251.1	Liftoff	mRNA	20818361	20841929	.	+	.	ID=rna-NM_001408353.1;Parent=gene-Fam161a;Dbxref=GeneID:73873,GenBank:NM_001408353.1,MGI:MGI:1921123;Name=NM_001408353.1;gbkey=mRNA;gene=Fam161a;product=family with sequence similarity 161%2C member A%2C transcript variant 15;transcript_id=NM_001408353.1;matches_ref_protein=True;valid_ORF=True;extra_copy_number=0
CM058251.1	Liftoff	exon	20818361	20818519	.	+	.	ID=exon-NM_001408353.1-1;Parent=rna-NM_001408353.1;Dbxref=GeneID:73873,GenBank:NM_001408353.1,MGI:MGI:1921123;gbkey=mRNA;gene=Fam161a;product=family with sequence similarity 161%2C member A%2C transcript variant 15;transcript_id=NM_001408353.1;extra_copy_number=0
CM058251.1	Liftoff	exon	20826793	20827022	.	+	.	ID=exon-NM_001408353.1-2;Parent=rna-NM_001408353.1;Dbxref=GeneID:73873,GenBank:NM_001408353.1,MGI:MGI:1921123;gbkey=mRNA;gene=Fam161a;product=family with sequence similarity 161%2C member A%2C transcript variant 15;transcript_id=NM_001408353.1;extra_copy_number=0
CM058251.1	Liftoff	exon	20831138	20832271	.	+	.	ID=exon-NM_001408353.1-3;Parent=rna-NM_001408353.1;Dbxref=GeneID:73873,GenBank:NM_001408353.1,MGI:MGI:1921123;gbkey=mRNA;gene=Fam161a;product=family with sequence similarity 161%2C member A%2C transcript variant 15;transcript_id=NM_001408353.1;extra_copy_number=0
CM058251.1	Liftoff	exon	20832632	20832799	.	+	.	ID=exon-NM_001408353.1-4;Parent=rna-NM_001408353.1;Dbxref=GeneID:73873,GenBank:NM_001408353.1,MGI:MGI:1921123;gbkey=mRNA;gene=Fam161a;product=family with sequence similarity 161%2C member A%2C transcript variant 15;transcript_id=NM_001408353.1;extra_copy_number=0
CM058251.1	Liftoff	exon	20834571	20834667	.	+	.	ID=exon-NM_001408353.1-5;Parent=rna-NM_001408353.1;Dbxref=GeneID:73873,GenBank:NM_001408353.1,MGI:MGI:1921123;gbkey=mRNA;gene=Fam161a;product=family with sequence similarity 161%2C member A%2C transcript variant 15;transcript_id=NM_001408353.1;extra_copy_number=0
CM058251.1	Liftoff	exon	20839994	20840148	.	+	.	ID=exon-NM_001408353.1-6;Parent=rna-NM_001408353.1;Dbxref=GeneID:73873,GenBank:NM_001408353.1,MGI:MGI:1921123;gbkey=mRNA;gene=Fam161a;product=family with sequence similarity 161%2C member A%2C transcript variant 15;transcript_id=NM_001408353.1;extra_copy_number=0
CM058251.1	Liftoff	exon	20840504	20841929	.	+	.	ID=exon-NM_001408353.1-7;Parent=rna-NM_001408353.1;Dbxref=GeneID:73873,GenBank:NM_001408353.1,MGI:MGI:1921123;gbkey=mRNA;gene=Fam161a;product=family with sequence similarity 161%2C member A%2C transcript variant 15;transcript_id=NM_001408353.1;extra_copy_number=0
CM058251.1	Liftoff	CDS	20826847	20827022	.	+	.	ID=cds-NP_001395282.1;Parent=rna-NM_001408353.1;Dbxref=GeneID:73873,GenBank:NP_001395282.1,MGI:MGI:1921123;Name=NP_001395282.1;Note=isoform 6 is encoded by transcript variant 15;gbkey=CDS;gene=Fam161a;product=protein FAM161A isoform 6;protein_id=NP_001395282.1;extra_copy_number=0
CM058251.1	Liftoff	CDS	20831138	20832271	.	+	.	ID=cds-NP_001395282.1;Parent=rna-NM_001408353.1;Dbxref=GeneID:73873,GenBank:NP_001395282.1,MGI:MGI:1921123;Name=NP_001395282.1;Note=isoform 6 is encoded by transcript variant 15;gbkey=CDS;gene=Fam161a;product=protein FAM161A isoform 6;protein_id=NP_001395282.1;extra_copy_number=0
CM058251.1	Liftoff	CDS	20832632	20832799	.	+	.	ID=cds-NP_001395282.1;Parent=rna-NM_001408353.1;Dbxref=GeneID:73873,GenBank:NP_001395282.1,MGI:MGI:1921123;Name=NP_001395282.1;Note=isoform 6 is encoded by transcript variant 15;gbkey=CDS;gene=Fam161a;product=protein FAM161A isoform 6;protein_id=NP_001395282.1;extra_copy_number=0
CM058251.1	Liftoff	CDS	20834571	20834667	.	+	.	ID=cds-NP_001395282.1;Parent=rna-NM_001408353.1;Dbxref=GeneID:73873,GenBank:NP_001395282.1,MGI:MGI:1921123;Name=NP_001395282.1;Note=isoform 6 is encoded by transcript variant 15;gbkey=CDS;gene=Fam161a;product=protein FAM161A isoform 6;protein_id=NP_001395282.1;extra_copy_number=0
CM058251.1	Liftoff	CDS	20839994	20840148	.	+	.	ID=cds-NP_001395282.1;Parent=rna-NM_001408353.1;Dbxref=GeneID:73873,GenBank:NP_001395282.1,MGI:MGI:1921123;Name=NP_001395282.1;Note=isoform 6 is encoded by transcript variant 15;gbkey=CDS;gene=Fam161a;product=protein FAM161A isoform 6;protein_id=NP_001395282.1;extra_copy_number=0
CM058251.1	Liftoff	CDS	20840504	20840633	.	+	.	ID=cds-NP_001395282.1;Parent=rna-NM_001408353.1;Dbxref=GeneID:73873,GenBank:NP_001395282.1,MGI:MGI:1921123;Name=NP_001395282.1;Note=isoform 6 is encoded by transcript variant 15;gbkey=CDS;gene=Fam161a;product=protein FAM161A isoform 6;protein_id=NP_001395282.1;extra_copy_number=0
CM058251.1	Liftoff	mRNA	20818361	20834864	.	+	.	ID=rna-NM_001408364.1;Parent=gene-Fam161a;Dbxref=GeneID:73873,GenBank:NM_001408364.1,MGI:MGI:1921123;Name=NM_001408364.1;gbkey=mRNA;gene=Fam161a;product=family with sequence similarity 161%2C member A%2C transcript variant 26;transcript_id=NM_001408364.1;matches_ref_protein=True;valid_ORF=True;extra_copy_number=0
CM058251.1	Liftoff	exon	20818361	20818519	.	+	.	ID=exon-NM_001408364.1-1;Parent=rna-NM_001408364.1;Dbxref=GeneID:73873,GenBank:NM_001408364.1,MGI:MGI:1921123;gbkey=mRNA;gene=Fam161a;product=family with sequence similarity 161%2C member A%2C transcript variant 26;transcript_id=NM_001408364.1;extra_copy_number=0
CM058251.1	Liftoff	exon	20824677	20824785	.	+	.	ID=exon-NM_001408364.1-2;Parent=rna-NM_001408364.1;Dbxref=GeneID:73873,GenBank:NM_001408364.1,MGI:MGI:1921123;gbkey=mRNA;gene=Fam161a;product=family with sequence similarity 161%2C member A%2C transcript variant 26;transcript_id=NM_001408364.1;extra_copy_number=0
CM058251.1	Liftoff	exon	20826793	20827022	.	+	.	ID=exon-NM_001408364.1-3;Parent=rna-NM_001408364.1;Dbxref=GeneID:73873,GenBank:NM_001408364.1,MGI:MGI:1921123;gbkey=mRNA;gene=Fam161a;product=family with sequence similarity 161%2C member A%2C transcript variant 26;transcript_id=NM_001408364.1;extra_copy_number=0
CM058251.1	Liftoff	exon	20831138	20832271	.	+	.	ID=exon-NM_001408364.1-4;Parent=rna-NM_001408364.1;Dbxref=GeneID:73873,GenBank:NM_001408364.1,MGI:MGI:1921123;gbkey=mRNA;gene=Fam161a;product=family with sequence similarity 161%2C member A%2C transcript variant 26;transcript_id=NM_001408364.1;extra_copy_number=0
CM058251.1	Liftoff	exon	20832632	20832799	.	+	.	ID=exon-NM_001408364.1-5;Parent=rna-NM_001408364.1;Dbxref=GeneID:73873,GenBank:NM_001408364.1,MGI:MGI:1921123;gbkey=mRNA;gene=Fam161a;product=family with sequence similarity 161%2C member A%2C transcript variant 26;transcript_id=NM_001408364.1;extra_copy_number=0
CM058251.1	Liftoff	exon	20834568	20834864	.	+	.	ID=exon-NM_001408364.1-6;Parent=rna-NM_001408364.1;Dbxref=GeneID:73873,GenBank:NM_001408364.1,MGI:MGI:1921123;gbkey=mRNA;gene=Fam161a;product=family with sequence similarity 161%2C member A%2C transcript variant 26;transcript_id=NM_001408364.1;extra_copy_number=0
CM058251.1	Liftoff	CDS	20826847	20827022	.	+	.	ID=cds-NP_001395293.1;Parent=rna-NM_001408364.1;Dbxref=GeneID:73873,GenBank:NP_001395293.1,MGI:MGI:1921123;Name=NP_001395293.1;Note=isoform 10 is encoded by transcript variant 26;gbkey=CDS;gene=Fam161a;product=protein FAM161A isoform 10;protein_id=NP_001395293.1;extra_copy_number=0
CM058251.1	Liftoff	CDS	20831138	20832271	.	+	.	ID=cds-NP_001395293.1;Parent=rna-NM_001408364.1;Dbxref=GeneID:73873,GenBank:NP_001395293.1,MGI:MGI:1921123;Name=NP_001395293.1;Note=isoform 10 is encoded by transcript variant 26;gbkey=CDS;gene=Fam161a;product=protein FAM161A isoform 10;protein_id=NP_001395293.1;extra_copy_number=0
CM058251.1	Liftoff	CDS	20832632	20832799	.	+	.	ID=cds-NP_001395293.1;Parent=rna-NM_001408364.1;Dbxref=GeneID:73873,GenBank:NP_001395293.1,MGI:MGI:1921123;Name=NP_001395293.1;Note=isoform 10 is encoded by transcript variant 26;gbkey=CDS;gene=Fam161a;product=protein FAM161A isoform 10;protein_id=NP_001395293.1;extra_copy_number=0
CM058251.1	Liftoff	CDS	20834568	20834685	.	+	.	ID=cds-NP_001395293.1;Parent=rna-NM_001408364.1;Dbxref=GeneID:73873,GenBank:NP_001395293.1,MGI:MGI:1921123;Name=NP_001395293.1;Note=isoform 10 is encoded by transcript variant 26;gbkey=CDS;gene=Fam161a;product=protein FAM161A isoform 10;protein_id=NP_001395293.1;extra_copy_number=0
CM058251.1	Liftoff	mRNA	20818667	20834864	.	+	.	ID=rna-NM_001408343.1;Parent=gene-Fam161a;Dbxref=GeneID:73873,GenBank:NM_001408343.1,MGI:MGI:1921123;Name=NM_001408343.1;gbkey=mRNA;gene=Fam161a;product=family with sequence similarity 161%2C member A%2C transcript variant 5;transcript_id=NM_001408343.1;matches_ref_protein=True;valid_ORF=True;extra_copy_number=0
CM058251.1	Liftoff	exon	20818667	20818744	.	+	.	ID=exon-NM_001408343.1-1;Parent=rna-NM_001408343.1;Dbxref=GeneID:73873,GenBank:NM_001408343.1,MGI:MGI:1921123;gbkey=mRNA;gene=Fam161a;product=family with sequence similarity 161%2C member A%2C transcript variant 5;transcript_id=NM_001408343.1;extra_copy_number=0
CM058251.1	Liftoff	exon	20826793	20827022	.	+	.	ID=exon-NM_001408343.1-2;Parent=rna-NM_001408343.1;Dbxref=GeneID:73873,GenBank:NM_001408343.1,MGI:MGI:1921123;gbkey=mRNA;gene=Fam161a;product=family with sequence similarity 161%2C member A%2C transcript variant 5;transcript_id=NM_001408343.1;extra_copy_number=0
CM058251.1	Liftoff	exon	20831138	20832271	.	+	.	ID=exon-NM_001408343.1-3;Parent=rna-NM_001408343.1;Dbxref=GeneID:73873,GenBank:NM_001408343.1,MGI:MGI:1921123;gbkey=mRNA;gene=Fam161a;product=family with sequence similarity 161%2C member A%2C transcript variant 5;transcript_id=NM_001408343.1;extra_copy_number=0
CM058251.1	Liftoff	exon	20834568	20834864	.	+	.	ID=exon-NM_001408343.1-4;Parent=rna-NM_001408343.1;Dbxref=GeneID:73873,GenBank:NM_001408343.1,MGI:MGI:1921123;gbkey=mRNA;gene=Fam161a;product=family with sequence similarity 161%2C member A%2C transcript variant 5;transcript_id=NM_001408343.1;extra_copy_number=0
CM058251.1	Liftoff	CDS	20826847	20827022	.	+	.	ID=cds-NP_001395272.1;Parent=rna-NM_001408343.1;Dbxref=GeneID:73873,GenBank:NP_001395272.1,MGI:MGI:1921123;Name=NP_001395272.1;Note=isoform 2 is encoded by transcript variant 5;gbkey=CDS;gene=Fam161a;product=protein FAM161A isoform 2;protein_id=NP_001395272.1;extra_copy_number=0
CM058251.1	Liftoff	CDS	20831138	20832271	.	+	.	ID=cds-NP_001395272.1;Parent=rna-NM_001408343.1;Dbxref=GeneID:73873,GenBank:NP_001395272.1,MGI:MGI:1921123;Name=NP_001395272.1;Note=isoform 2 is encoded by transcript variant 5;gbkey=CDS;gene=Fam161a;product=protein FAM161A isoform 2;protein_id=NP_001395272.1;extra_copy_number=0
CM058251.1	Liftoff	CDS	20834568	20834685	.	+	.	ID=cds-NP_001395272.1;Parent=rna-NM_001408343.1;Dbxref=GeneID:73873,GenBank:NP_001395272.1,MGI:MGI:1921123;Name=NP_001395272.1;Note=isoform 2 is encoded by transcript variant 5;gbkey=CDS;gene=Fam161a;product=protein FAM161A isoform 2;protein_id=NP_001395272.1;extra_copy_number=0
CM058251.1	Liftoff	mRNA	20818994	20841925	.	+	.	ID=rna-XM_006514828.5;Parent=gene-Fam161a;Dbxref=GeneID:73873,GenBank:XM_006514828.5,MGI:MGI:1921123;Name=XM_006514828.5;gbkey=mRNA;gene=Fam161a;model_evidence=Supporting evidence includes similarity to: 17 ESTs%2C 1 Protein%2C 22 long SRA reads%2C and 98%25 coverage of the annotated genomic feature by RNAseq alignments%2C including 20 samples with support for all annotated introns;product=family with sequence similarity 161%2C member A%2C transcript variant X1;transcript_id=XM_006514828.5;matches_ref_protein=True;valid_ORF=True;extra_copy_number=0
CM058251.1	Liftoff	exon	20818994	20819762	.	+	.	ID=exon-XM_006514828.5-1;Parent=rna-XM_006514828.5;Dbxref=GeneID:73873,GenBank:XM_006514828.5,MGI:MGI:1921123;gbkey=mRNA;gene=Fam161a;product=family with sequence similarity 161%2C member A%2C transcript variant X1;transcript_id=XM_006514828.5;extra_copy_number=0
CM058251.1	Liftoff	exon	20826793	20827022	.	+	.	ID=exon-XM_006514828.5-2;Parent=rna-XM_006514828.5;Dbxref=GeneID:73873,GenBank:XM_006514828.5,MGI:MGI:1921123;gbkey=mRNA;gene=Fam161a;product=family with sequence similarity 161%2C member A%2C transcript variant X1;transcript_id=XM_006514828.5;extra_copy_number=0
CM058251.1	Liftoff	exon	20831138	20832271	.	+	.	ID=exon-XM_006514828.5-3;Parent=rna-XM_006514828.5;Dbxref=GeneID:73873,GenBank:XM_006514828.5,MGI:MGI:1921123;gbkey=mRNA;gene=Fam161a;product=family with sequence similarity 161%2C member A%2C transcript variant X1;transcript_id=XM_006514828.5;extra_copy_number=0
CM058251.1	Liftoff	exon	20832632	20832799	.	+	.	ID=exon-XM_006514828.5-4;Parent=rna-XM_006514828.5;Dbxref=GeneID:73873,GenBank:XM_006514828.5,MGI:MGI:1921123;gbkey=mRNA;gene=Fam161a;product=family with sequence similarity 161%2C member A%2C transcript variant X1;transcript_id=XM_006514828.5;extra_copy_number=0
CM058251.1	Liftoff	exon	20834568	20834667	.	+	.	ID=exon-XM_006514828.5-5;Parent=rna-XM_006514828.5;Dbxref=GeneID:73873,GenBank:XM_006514828.5,MGI:MGI:1921123;gbkey=mRNA;gene=Fam161a;product=family with sequence similarity 161%2C member A%2C transcript variant X1;transcript_id=XM_006514828.5;extra_copy_number=0
CM058251.1	Liftoff	exon	20839994	20840148	.	+	.	ID=exon-XM_006514828.5-6;Parent=rna-XM_006514828.5;Dbxref=GeneID:73873,GenBank:XM_006514828.5,MGI:MGI:1921123;gbkey=mRNA;gene=Fam161a;product=family with sequence similarity 161%2C member A%2C transcript variant X1;transcript_id=XM_006514828.5;extra_copy_number=0
CM058251.1	Liftoff	exon	20840504	20841925	.	+	.	ID=exon-XM_006514828.5-7;Parent=rna-XM_006514828.5;Dbxref=GeneID:73873,GenBank:XM_006514828.5,MGI:MGI:1921123;gbkey=mRNA;gene=Fam161a;product=family with sequence similarity 161%2C member A%2C transcript variant X1;transcript_id=XM_006514828.5;extra_copy_number=0
CM058251.1	Liftoff	CDS	20819577	20819762	.	+	.	ID=cds-XP_006514891.1;Parent=rna-XM_006514828.5;Dbxref=GeneID:73873,GenBank:XP_006514891.1,MGI:MGI:1921123;Name=XP_006514891.1;gbkey=CDS;gene=Fam161a;product=protein FAM161A isoform X1;protein_id=XP_006514891.1;extra_copy_number=0
CM058251.1	Liftoff	CDS	20826793	20827022	.	+	.	ID=cds-XP_006514891.1;Parent=rna-XM_006514828.5;Dbxref=GeneID:73873,GenBank:XP_006514891.1,MGI:MGI:1921123;Name=XP_006514891.1;gbkey=CDS;gene=Fam161a;product=protein FAM161A isoform X1;protein_id=XP_006514891.1;extra_copy_number=0
CM058251.1	Liftoff	CDS	20831138	20832271	.	+	.	ID=cds-XP_006514891.1;Parent=rna-XM_006514828.5;Dbxref=GeneID:73873,GenBank:XP_006514891.1,MGI:MGI:1921123;Name=XP_006514891.1;gbkey=CDS;gene=Fam161a;product=protein FAM161A isoform X1;protein_id=XP_006514891.1;extra_copy_number=0
CM058251.1	Liftoff	CDS	20832632	20832799	.	+	.	ID=cds-XP_006514891.1;Parent=rna-XM_006514828.5;Dbxref=GeneID:73873,GenBank:XP_006514891.1,MGI:MGI:1921123;Name=XP_006514891.1;gbkey=CDS;gene=Fam161a;product=protein FAM161A isoform X1;protein_id=XP_006514891.1;extra_copy_number=0
CM058251.1	Liftoff	CDS	20834568	20834667	.	+	.	ID=cds-XP_006514891.1;Parent=rna-XM_006514828.5;Dbxref=GeneID:73873,GenBank:XP_006514891.1,MGI:MGI:1921123;Name=XP_006514891.1;gbkey=CDS;gene=Fam161a;product=protein FAM161A isoform X1;protein_id=XP_006514891.1;extra_copy_number=0
CM058251.1	Liftoff	CDS	20839994	20840148	.	+	.	ID=cds-XP_006514891.1;Parent=rna-XM_006514828.5;Dbxref=GeneID:73873,GenBank:XP_006514891.1,MGI:MGI:1921123;Name=XP_006514891.1;gbkey=CDS;gene=Fam161a;product=protein FAM161A isoform X1;protein_id=XP_006514891.1;extra_copy_number=0
CM058251.1	Liftoff	CDS	20840504	20840633	.	+	.	ID=cds-XP_006514891.1;Parent=rna-XM_006514828.5;Dbxref=GeneID:73873,GenBank:XP_006514891.1,MGI:MGI:1921123;Name=XP_006514891.1;gbkey=CDS;gene=Fam161a;product=protein FAM161A isoform X1;protein_id=XP_006514891.1;extra_copy_number=0
CM058251.1	Liftoff	mRNA	20818999	20841925	.	+	.	ID=rna-XM_006514830.5;Parent=gene-Fam161a;Dbxref=GeneID:73873,GenBank:XM_006514830.5,MGI:MGI:1921123;Name=XM_006514830.5;gbkey=mRNA;gene=Fam161a;model_evidence=Supporting evidence includes similarity to: 14 ESTs%2C 20 long SRA reads%2C and 98%25 coverage of the annotated genomic feature by RNAseq alignments%2C including 18 samples with support for all annotated introns;product=family with sequence similarity 161%2C member A%2C transcript variant X3;transcript_id=XM_006514830.5;matches_ref_protein=True;valid_ORF=True;extra_copy_number=0
CM058251.1	Liftoff	exon	20818999	20819762	.	+	.	ID=exon-XM_006514830.5-1;Parent=rna-XM_006514830.5;Dbxref=GeneID:73873,GenBank:XM_006514830.5,MGI:MGI:1921123;gbkey=mRNA;gene=Fam161a;product=family with sequence similarity 161%2C member A%2C transcript variant X3;transcript_id=XM_006514830.5;extra_copy_number=0
CM058251.1	Liftoff	exon	20826793	20827022	.	+	.	ID=exon-XM_006514830.5-2;Parent=rna-XM_006514830.5;Dbxref=GeneID:73873,GenBank:XM_006514830.5,MGI:MGI:1921123;gbkey=mRNA;gene=Fam161a;product=family with sequence similarity 161%2C member A%2C transcript variant X3;transcript_id=XM_006514830.5;extra_copy_number=0
CM058251.1	Liftoff	exon	20831138	20832271	.	+	.	ID=exon-XM_006514830.5-3;Parent=rna-XM_006514830.5;Dbxref=GeneID:73873,GenBank:XM_006514830.5,MGI:MGI:1921123;gbkey=mRNA;gene=Fam161a;product=family with sequence similarity 161%2C member A%2C transcript variant X3;transcript_id=XM_006514830.5;extra_copy_number=0
CM058251.1	Liftoff	exon	20834568	20834667	.	+	.	ID=exon-XM_006514830.5-4;Parent=rna-XM_006514830.5;Dbxref=GeneID:73873,GenBank:XM_006514830.5,MGI:MGI:1921123;gbkey=mRNA;gene=Fam161a;product=family with sequence similarity 161%2C member A%2C transcript variant X3;transcript_id=XM_006514830.5;extra_copy_number=0
CM058251.1	Liftoff	exon	20839994	20840148	.	+	.	ID=exon-XM_006514830.5-5;Parent=rna-XM_006514830.5;Dbxref=GeneID:73873,GenBank:XM_006514830.5,MGI:MGI:1921123;gbkey=mRNA;gene=Fam161a;product=family with sequence similarity 161%2C member A%2C transcript variant X3;transcript_id=XM_006514830.5;extra_copy_number=0
CM058251.1	Liftoff	exon	20840504	20841925	.	+	.	ID=exon-XM_006514830.5-6;Parent=rna-XM_006514830.5;Dbxref=GeneID:73873,GenBank:XM_006514830.5,MGI:MGI:1921123;gbkey=mRNA;gene=Fam161a;product=family with sequence similarity 161%2C member A%2C transcript variant X3;transcript_id=XM_006514830.5;extra_copy_number=0
CM058251.1	Liftoff	CDS	20819577	20819762	.	+	.	ID=cds-XP_006514893.1;Parent=rna-XM_006514830.5;Dbxref=GeneID:73873,GenBank:XP_006514893.1,MGI:MGI:1921123;Name=XP_006514893.1;gbkey=CDS;gene=Fam161a;product=protein FAM161A isoform X3;protein_id=XP_006514893.1;extra_copy_number=0
CM058251.1	Liftoff	CDS	20826793	20827022	.	+	.	ID=cds-XP_006514893.1;Parent=rna-XM_006514830.5;Dbxref=GeneID:73873,GenBank:XP_006514893.1,MGI:MGI:1921123;Name=XP_006514893.1;gbkey=CDS;gene=Fam161a;product=protein FAM161A isoform X3;protein_id=XP_006514893.1;extra_copy_number=0
CM058251.1	Liftoff	CDS	20831138	20832271	.	+	.	ID=cds-XP_006514893.1;Parent=rna-XM_006514830.5;Dbxref=GeneID:73873,GenBank:XP_006514893.1,MGI:MGI:1921123;Name=XP_006514893.1;gbkey=CDS;gene=Fam161a;product=protein FAM161A isoform X3;protein_id=XP_006514893.1;extra_copy_number=0
CM058251.1	Liftoff	CDS	20834568	20834667	.	+	.	ID=cds-XP_006514893.1;Parent=rna-XM_006514830.5;Dbxref=GeneID:73873,GenBank:XP_006514893.1,MGI:MGI:1921123;Name=XP_006514893.1;gbkey=CDS;gene=Fam161a;product=protein FAM161A isoform X3;protein_id=XP_006514893.1;extra_copy_number=0
CM058251.1	Liftoff	CDS	20839994	20840148	.	+	.	ID=cds-XP_006514893.1;Parent=rna-XM_006514830.5;Dbxref=GeneID:73873,GenBank:XP_006514893.1,MGI:MGI:1921123;Name=XP_006514893.1;gbkey=CDS;gene=Fam161a;product=protein FAM161A isoform X3;protein_id=XP_006514893.1;extra_copy_number=0
CM058251.1	Liftoff	CDS	20840504	20840633	.	+	.	ID=cds-XP_006514893.1;Parent=rna-XM_006514830.5;Dbxref=GeneID:73873,GenBank:XP_006514893.1,MGI:MGI:1921123;Name=XP_006514893.1;gbkey=CDS;gene=Fam161a;product=protein FAM161A isoform X3;protein_id=XP_006514893.1;extra_copy_number=0
CM058251.1	Liftoff	mRNA	20819141	20856889	.	+	.	ID=rna-XM_011243760.4;Parent=gene-Fam161a;Dbxref=GeneID:73873,GenBank:XM_011243760.4,MGI:MGI:1921123;Name=XM_011243760.4;gbkey=mRNA;gene=Fam161a;model_evidence=Supporting evidence includes similarity to: 11 ESTs%2C 15 long SRA reads%2C and 100%25 coverage of the annotated genomic feature by RNAseq alignments%2C including 6 samples with support for all annotated introns;product=family with sequence similarity 161%2C member A%2C transcript variant X18;transcript_id=XM_011243760.4;matches_ref_protein=True;valid_ORF=True;extra_copy_number=0
CM058251.1	Liftoff	exon	20819141	20819762	.	+	.	ID=exon-XM_011243760.4-1;Parent=rna-XM_011243760.4;Dbxref=GeneID:73873,GenBank:XM_011243760.4,MGI:MGI:1921123;gbkey=mRNA;gene=Fam161a;product=family with sequence similarity 161%2C member A%2C transcript variant X18;transcript_id=XM_011243760.4;extra_copy_number=0
CM058251.1	Liftoff	exon	20826793	20827022	.	+	.	ID=exon-XM_011243760.4-2;Parent=rna-XM_011243760.4;Dbxref=GeneID:73873,GenBank:XM_011243760.4,MGI:MGI:1921123;gbkey=mRNA;gene=Fam161a;product=family with sequence similarity 161%2C member A%2C transcript variant X18;transcript_id=XM_011243760.4;extra_copy_number=0
CM058251.1	Liftoff	exon	20831138	20832271	.	+	.	ID=exon-XM_011243760.4-3;Parent=rna-XM_011243760.4;Dbxref=GeneID:73873,GenBank:XM_011243760.4,MGI:MGI:1921123;gbkey=mRNA;gene=Fam161a;product=family with sequence similarity 161%2C member A%2C transcript variant X18;transcript_id=XM_011243760.4;extra_copy_number=0
CM058251.1	Liftoff	exon	20856788	20856889	.	+	.	ID=exon-XM_011243760.4-4;Parent=rna-XM_011243760.4;Dbxref=GeneID:73873,GenBank:XM_011243760.4,MGI:MGI:1921123;gbkey=mRNA;gene=Fam161a;product=family with sequence similarity 161%2C member A%2C transcript variant X18;transcript_id=XM_011243760.4;extra_copy_number=0
CM058251.1	Liftoff	CDS	20819577	20819762	.	+	.	ID=cds-XP_011242062.1;Parent=rna-XM_011243760.4;Dbxref=GeneID:73873,GenBank:XP_011242062.1,MGI:MGI:1921123;Name=XP_011242062.1;gbkey=CDS;gene=Fam161a;product=protein FAM161A isoform X8;protein_id=XP_011242062.1;extra_copy_number=0
CM058251.1	Liftoff	CDS	20826793	20827022	.	+	.	ID=cds-XP_011242062.1;Parent=rna-XM_011243760.4;Dbxref=GeneID:73873,GenBank:XP_011242062.1,MGI:MGI:1921123;Name=XP_011242062.1;gbkey=CDS;gene=Fam161a;product=protein FAM161A isoform X8;protein_id=XP_011242062.1;extra_copy_number=0
CM058251.1	Liftoff	CDS	20831138	20832271	.	+	.	ID=cds-XP_011242062.1;Parent=rna-XM_011243760.4;Dbxref=GeneID:73873,GenBank:XP_011242062.1,MGI:MGI:1921123;Name=XP_011242062.1;gbkey=CDS;gene=Fam161a;product=protein FAM161A isoform X8;protein_id=XP_011242062.1;extra_copy_number=0
CM058251.1	Liftoff	CDS	20856788	20856875	.	+	.	ID=cds-XP_011242062.1;Parent=rna-XM_011243760.4;Dbxref=GeneID:73873,GenBank:XP_011242062.1,MGI:MGI:1921123;Name=XP_011242062.1;gbkey=CDS;gene=Fam161a;product=protein FAM161A isoform X8;protein_id=XP_011242062.1;extra_copy_number=0
CM058251.1	Liftoff	mRNA	20819151	20841925	.	+	.	ID=rna-XM_011243761.4;Parent=gene-Fam161a;Dbxref=GeneID:73873,GenBank:XM_011243761.4,MGI:MGI:1921123;Name=XM_011243761.4;gbkey=mRNA;gene=Fam161a;model_evidence=Supporting evidence includes similarity to: 1 mRNA%2C 14 ESTs%2C 19 long SRA reads%2C and 98%25 coverage of the annotated genomic feature by RNAseq alignments%2C including 7 samples with support for all annotated introns;product=family with sequence similarity 161%2C member A%2C transcript variant X20;transcript_id=XM_011243761.4;matches_ref_protein=True;valid_ORF=True;extra_copy_number=0
CM058251.1	Liftoff	exon	20819151	20819762	.	+	.	ID=exon-XM_011243761.4-1;Parent=rna-XM_011243761.4;Dbxref=GeneID:73873,GenBank:XM_011243761.4,MGI:MGI:1921123;gbkey=mRNA;gene=Fam161a;product=family with sequence similarity 161%2C member A%2C transcript variant X20;transcript_id=XM_011243761.4;extra_copy_number=0
CM058251.1	Liftoff	exon	20826793	20827022	.	+	.	ID=exon-XM_011243761.4-2;Parent=rna-XM_011243761.4;Dbxref=GeneID:73873,GenBank:XM_011243761.4,MGI:MGI:1921123;gbkey=mRNA;gene=Fam161a;product=family with sequence similarity 161%2C member A%2C transcript variant X20;transcript_id=XM_011243761.4;extra_copy_number=0
CM058251.1	Liftoff	exon	20831138	20832271	.	+	.	ID=exon-XM_011243761.4-3;Parent=rna-XM_011243761.4;Dbxref=GeneID:73873,GenBank:XM_011243761.4,MGI:MGI:1921123;gbkey=mRNA;gene=Fam161a;product=family with sequence similarity 161%2C member A%2C transcript variant X20;transcript_id=XM_011243761.4;extra_copy_number=0
CM058251.1	Liftoff	exon	20839994	20841925	.	+	.	ID=exon-XM_011243761.4-4;Parent=rna-XM_011243761.4;Dbxref=GeneID:73873,GenBank:XM_011243761.4,MGI:MGI:1921123;gbkey=mRNA;gene=Fam161a;product=family with sequence similarity 161%2C member A%2C transcript variant X20;transcript_id=XM_011243761.4;extra_copy_number=0
CM058251.1	Liftoff	CDS	20819577	20819762	.	+	.	ID=cds-XP_011242063.1;Parent=rna-XM_011243761.4;Dbxref=GeneID:73873,GenBank:XP_011242063.1,MGI:MGI:1921123;Name=XP_011242063.1;gbkey=CDS;gene=Fam161a;product=protein FAM161A isoform X9;protein_id=XP_011242063.1;extra_copy_number=0
CM058251.1	Liftoff	CDS	20826793	20827022	.	+	.	ID=cds-XP_011242063.1;Parent=rna-XM_011243761.4;Dbxref=GeneID:73873,GenBank:XP_011242063.1,MGI:MGI:1921123;Name=XP_011242063.1;gbkey=CDS;gene=Fam161a;product=protein FAM161A isoform X9;protein_id=XP_011242063.1;extra_copy_number=0
CM058251.1	Liftoff	CDS	20831138	20832271	.	+	.	ID=cds-XP_011242063.1;Parent=rna-XM_011243761.4;Dbxref=GeneID:73873,GenBank:XP_011242063.1,MGI:MGI:1921123;Name=XP_011242063.1;gbkey=CDS;gene=Fam161a;product=protein FAM161A isoform X9;protein_id=XP_011242063.1;extra_copy_number=0
CM058251.1	Liftoff	CDS	20839994	20840039	.	+	.	ID=cds-XP_011242063.1;Parent=rna-XM_011243761.4;Dbxref=GeneID:73873,GenBank:XP_011242063.1,MGI:MGI:1921123;Name=XP_011242063.1;gbkey=CDS;gene=Fam161a;product=protein FAM161A isoform X9;protein_id=XP_011242063.1;extra_copy_number=0
CM058251.1	Liftoff	mRNA	20819566	20834864	.	+	.	ID=rna-NM_001363282.2;Parent=gene-Fam161a;Dbxref=GeneID:73873,GenBank:NM_001363282.2,MGI:MGI:1921123;Name=NM_001363282.2;gbkey=mRNA;gene=Fam161a;product=family with sequence similarity 161%2C member A%2C transcript variant 1;transcript_id=NM_001363282.2;matches_ref_protein=True;valid_ORF=True;extra_copy_number=0
CM058251.1	Liftoff	exon	20819566	20819762	.	+	.	ID=exon-NM_001363282.2-1;Parent=rna-NM_001363282.2;Dbxref=GeneID:73873,GenBank:NM_001363282.2,MGI:MGI:1921123;gbkey=mRNA;gene=Fam161a;product=family with sequence similarity 161%2C member A%2C transcript variant 1;transcript_id=NM_001363282.2;extra_copy_number=0
CM058251.1	Liftoff	exon	20826793	20827022	.	+	.	ID=exon-NM_001363282.2-2;Parent=rna-NM_001363282.2;Dbxref=GeneID:73873,GenBank:NM_001363282.2,MGI:MGI:1921123;gbkey=mRNA;gene=Fam161a;product=family with sequence similarity 161%2C member A%2C transcript variant 1;transcript_id=NM_001363282.2;extra_copy_number=0
CM058251.1	Liftoff	exon	20831138	20832271	.	+	.	ID=exon-NM_001363282.2-3;Parent=rna-NM_001363282.2;Dbxref=GeneID:73873,GenBank:NM_001363282.2,MGI:MGI:1921123;gbkey=mRNA;gene=Fam161a;product=family with sequence similarity 161%2C member A%2C transcript variant 1;transcript_id=NM_001363282.2;extra_copy_number=0
CM058251.1	Liftoff	exon	20834568	20834864	.	+	.	ID=exon-NM_001363282.2-4;Parent=rna-NM_001363282.2;Dbxref=GeneID:73873,GenBank:NM_001363282.2,MGI:MGI:1921123;gbkey=mRNA;gene=Fam161a;product=family with sequence similarity 161%2C member A%2C transcript variant 1;transcript_id=NM_001363282.2;extra_copy_number=0
CM058251.1	Liftoff	CDS	20819577	20819762	.	+	.	ID=cds-NP_001350211.1;Parent=rna-NM_001363282.2;Dbxref=GeneID:73873,GenBank:NP_001350211.1,MGI:MGI:1921123;Name=NP_001350211.1;Note=isoform 1 is encoded by transcript variant 1;gbkey=CDS;gene=Fam161a;product=protein FAM161A isoform 1;protein_id=NP_001350211.1;extra_copy_number=0
CM058251.1	Liftoff	CDS	20826793	20827022	.	+	.	ID=cds-NP_001350211.1;Parent=rna-NM_001363282.2;Dbxref=GeneID:73873,GenBank:NP_001350211.1,MGI:MGI:1921123;Name=NP_001350211.1;Note=isoform 1 is encoded by transcript variant 1;gbkey=CDS;gene=Fam161a;product=protein FAM161A isoform 1;protein_id=NP_001350211.1;extra_copy_number=0
CM058251.1	Liftoff	CDS	20831138	20832271	.	+	.	ID=cds-NP_001350211.1;Parent=rna-NM_001363282.2;Dbxref=GeneID:73873,GenBank:NP_001350211.1,MGI:MGI:1921123;Name=NP_001350211.1;Note=isoform 1 is encoded by transcript variant 1;gbkey=CDS;gene=Fam161a;product=protein FAM161A isoform 1;protein_id=NP_001350211.1;extra_copy_number=0
CM058251.1	Liftoff	CDS	20834568	20834685	.	+	.	ID=cds-NP_001350211.1;Parent=rna-NM_001363282.2;Dbxref=GeneID:73873,GenBank:NP_001350211.1,MGI:MGI:1921123;Name=NP_001350211.1;Note=isoform 1 is encoded by transcript variant 1;gbkey=CDS;gene=Fam161a;product=protein FAM161A isoform 1;protein_id=NP_001350211.1;extra_copy_number=0
CM058251.1	Liftoff	mRNA	20819566	20834864	.	+	.	ID=rna-NM_001363283.2;Parent=gene-Fam161a;Dbxref=GeneID:73873,GenBank:NM_001363283.2,MGI:MGI:1921123;Name=NM_001363283.2;gbkey=mRNA;gene=Fam161a;product=family with sequence similarity 161%2C member A%2C transcript variant 2;tag=RefSeq Select;transcript_id=NM_001363283.2;matches_ref_protein=True;valid_ORF=True;extra_copy_number=0
CM058251.1	Liftoff	exon	20819566	20819762	.	+	.	ID=exon-NM_001363283.2-1;Parent=rna-NM_001363283.2;Dbxref=GeneID:73873,GenBank:NM_001363283.2,MGI:MGI:1921123;gbkey=mRNA;gene=Fam161a;product=family with sequence similarity 161%2C member A%2C transcript variant 2;tag=RefSeq Select;transcript_id=NM_001363283.2;extra_copy_number=0
CM058251.1	Liftoff	exon	20824677	20824785	.	+	.	ID=exon-NM_001363283.2-2;Parent=rna-NM_001363283.2;Dbxref=GeneID:73873,GenBank:NM_001363283.2,MGI:MGI:1921123;gbkey=mRNA;gene=Fam161a;product=family with sequence similarity 161%2C member A%2C transcript variant 2;tag=RefSeq Select;transcript_id=NM_001363283.2;extra_copy_number=0
CM058251.1	Liftoff	exon	20826793	20827022	.	+	.	ID=exon-NM_001363283.2-3;Parent=rna-NM_001363283.2;Dbxref=GeneID:73873,GenBank:NM_001363283.2,MGI:MGI:1921123;gbkey=mRNA;gene=Fam161a;product=family with sequence similarity 161%2C member A%2C transcript variant 2;tag=RefSeq Select;transcript_id=NM_001363283.2;extra_copy_number=0
CM058251.1	Liftoff	exon	20831138	20832271	.	+	.	ID=exon-NM_001363283.2-4;Parent=rna-NM_001363283.2;Dbxref=GeneID:73873,GenBank:NM_001363283.2,MGI:MGI:1921123;gbkey=mRNA;gene=Fam161a;product=family with sequence similarity 161%2C member A%2C transcript variant 2;tag=RefSeq Select;transcript_id=NM_001363283.2;extra_copy_number=0
CM058251.1	Liftoff	exon	20834568	20834864	.	+	.	ID=exon-NM_001363283.2-5;Parent=rna-NM_001363283.2;Dbxref=GeneID:73873,GenBank:NM_001363283.2,MGI:MGI:1921123;gbkey=mRNA;gene=Fam161a;product=family with sequence similarity 161%2C member A%2C transcript variant 2;tag=RefSeq Select;transcript_id=NM_001363283.2;extra_copy_number=0
CM058251.1	Liftoff	CDS	20826847	20827022	.	+	.	ID=cds-NP_001350212.1;Parent=rna-NM_001363283.2;Dbxref=CCDS:CCDS48757.1,GeneID:73873,GenBank:NP_001350212.1,MGI:MGI:1921123;Name=NP_001350212.1;Note=isoform 2 is encoded by transcript variant 2;gbkey=CDS;gene=Fam161a;product=protein FAM161A isoform 2;protein_id=NP_001350212.1;tag=RefSeq Select;extra_copy_number=0
CM058251.1	Liftoff	CDS	20831138	20832271	.	+	.	ID=cds-NP_001350212.1;Parent=rna-NM_001363283.2;Dbxref=CCDS:CCDS48757.1,GeneID:73873,GenBank:NP_001350212.1,MGI:MGI:1921123;Name=NP_001350212.1;Note=isoform 2 is encoded by transcript variant 2;gbkey=CDS;gene=Fam161a;product=protein FAM161A isoform 2;protein_id=NP_001350212.1;tag=RefSeq Select;extra_copy_number=0
CM058251.1	Liftoff	CDS	20834568	20834685	.	+	.	ID=cds-NP_001350212.1;Parent=rna-NM_001363283.2;Dbxref=CCDS:CCDS48757.1,GeneID:73873,GenBank:NP_001350212.1,MGI:MGI:1921123;Name=NP_001350212.1;Note=isoform 2 is encoded by transcript variant 2;gbkey=CDS;gene=Fam161a;product=protein FAM161A isoform 2;protein_id=NP_001350212.1;tag=RefSeq Select;extra_copy_number=0
CM058251.1	Liftoff	mRNA	20819566	20834864	.	+	.	ID=rna-NM_001363284.2;Parent=gene-Fam161a;Dbxref=GeneID:73873,GenBank:NM_001363284.2,MGI:MGI:1921123;Name=NM_001363284.2;gbkey=mRNA;gene=Fam161a;product=family with sequence similarity 161%2C member A%2C transcript variant 3;transcript_id=NM_001363284.2;matches_ref_protein=True;valid_ORF=True;extra_copy_number=0
CM058251.1	Liftoff	exon	20819566	20819762	.	+	.	ID=exon-NM_001363284.2-1;Parent=rna-NM_001363284.2;Dbxref=GeneID:73873,GenBank:NM_001363284.2,MGI:MGI:1921123;gbkey=mRNA;gene=Fam161a;product=family with sequence similarity 161%2C member A%2C transcript variant 3;transcript_id=NM_001363284.2;extra_copy_number=0
CM058251.1	Liftoff	exon	20826797	20827022	.	+	.	ID=exon-NM_001363284.2-2;Parent=rna-NM_001363284.2;Dbxref=GeneID:73873,GenBank:NM_001363284.2,MGI:MGI:1921123;gbkey=mRNA;gene=Fam161a;product=family with sequence similarity 161%2C member A%2C transcript variant 3;transcript_id=NM_001363284.2;extra_copy_number=0
CM058251.1	Liftoff	exon	20831138	20832271	.	+	.	ID=exon-NM_001363284.2-3;Parent=rna-NM_001363284.2;Dbxref=GeneID:73873,GenBank:NM_001363284.2,MGI:MGI:1921123;gbkey=mRNA;gene=Fam161a;product=family with sequence similarity 161%2C member A%2C transcript variant 3;transcript_id=NM_001363284.2;extra_copy_number=0
CM058251.1	Liftoff	exon	20834568	20834864	.	+	.	ID=exon-NM_001363284.2-4;Parent=rna-NM_001363284.2;Dbxref=GeneID:73873,GenBank:NM_001363284.2,MGI:MGI:1921123;gbkey=mRNA;gene=Fam161a;product=family with sequence similarity 161%2C member A%2C transcript variant 3;transcript_id=NM_001363284.2;extra_copy_number=0
CM058251.1	Liftoff	CDS	20826847	20827022	.	+	.	ID=cds-NP_001350213.1;Parent=rna-NM_001363284.2;Dbxref=CCDS:CCDS48757.1,GeneID:73873,GenBank:NP_001350213.1,MGI:MGI:1921123;Name=NP_001350213.1;Note=isoform 2 is encoded by transcript variant 3;gbkey=CDS;gene=Fam161a;product=protein FAM161A isoform 2;protein_id=NP_001350213.1;extra_copy_number=0
CM058251.1	Liftoff	CDS	20831138	20832271	.	+	.	ID=cds-NP_001350213.1;Parent=rna-NM_001363284.2;Dbxref=CCDS:CCDS48757.1,GeneID:73873,GenBank:NP_001350213.1,MGI:MGI:1921123;Name=NP_001350213.1;Note=isoform 2 is encoded by transcript variant 3;gbkey=CDS;gene=Fam161a;product=protein FAM161A isoform 2;protein_id=NP_001350213.1;extra_copy_number=0
CM058251.1	Liftoff	CDS	20834568	20834685	.	+	.	ID=cds-NP_001350213.1;Parent=rna-NM_001363284.2;Dbxref=CCDS:CCDS48757.1,GeneID:73873,GenBank:NP_001350213.1,MGI:MGI:1921123;Name=NP_001350213.1;Note=isoform 2 is encoded by transcript variant 3;gbkey=CDS;gene=Fam161a;product=protein FAM161A isoform 2;protein_id=NP_001350213.1;extra_copy_number=0
CM058251.1	Liftoff	mRNA	20819566	20834864	.	+	.	ID=rna-NM_001408344.1;Parent=gene-Fam161a;Dbxref=GeneID:73873,GenBank:NM_001408344.1,MGI:MGI:1921123;Name=NM_001408344.1;gbkey=mRNA;gene=Fam161a;product=family with sequence similarity 161%2C member A%2C transcript variant 6;transcript_id=NM_001408344.1;matches_ref_protein=True;valid_ORF=True;extra_copy_number=0
CM058251.1	Liftoff	exon	20819566	20819767	.	+	.	ID=exon-NM_001408344.1-1;Parent=rna-NM_001408344.1;Dbxref=GeneID:73873,GenBank:NM_001408344.1,MGI:MGI:1921123;gbkey=mRNA;gene=Fam161a;product=family with sequence similarity 161%2C member A%2C transcript variant 6;transcript_id=NM_001408344.1;extra_copy_number=0
CM058251.1	Liftoff	exon	20826793	20827022	.	+	.	ID=exon-NM_001408344.1-2;Parent=rna-NM_001408344.1;Dbxref=GeneID:73873,GenBank:NM_001408344.1,MGI:MGI:1921123;gbkey=mRNA;gene=Fam161a;product=family with sequence similarity 161%2C member A%2C transcript variant 6;transcript_id=NM_001408344.1;extra_copy_number=0
CM058251.1	Liftoff	exon	20831138	20832271	.	+	.	ID=exon-NM_001408344.1-3;Parent=rna-NM_001408344.1;Dbxref=GeneID:73873,GenBank:NM_001408344.1,MGI:MGI:1921123;gbkey=mRNA;gene=Fam161a;product=family with sequence similarity 161%2C member A%2C transcript variant 6;transcript_id=NM_001408344.1;extra_copy_number=0
CM058251.1	Liftoff	exon	20834568	20834864	.	+	.	ID=exon-NM_001408344.1-4;Parent=rna-NM_001408344.1;Dbxref=GeneID:73873,GenBank:NM_001408344.1,MGI:MGI:1921123;gbkey=mRNA;gene=Fam161a;product=family with sequence similarity 161%2C member A%2C transcript variant 6;transcript_id=NM_001408344.1;extra_copy_number=0
CM058251.1	Liftoff	CDS	20826847	20827022	.	+	.	ID=cds-NP_001395273.1;Parent=rna-NM_001408344.1;Dbxref=GeneID:73873,GenBank:NP_001395273.1,MGI:MGI:1921123;Name=NP_001395273.1;Note=isoform 2 is encoded by transcript variant 6;gbkey=CDS;gene=Fam161a;product=protein FAM161A isoform 2;protein_id=NP_001395273.1;extra_copy_number=0
CM058251.1	Liftoff	CDS	20831138	20832271	.	+	.	ID=cds-NP_001395273.1;Parent=rna-NM_001408344.1;Dbxref=GeneID:73873,GenBank:NP_001395273.1,MGI:MGI:1921123;Name=NP_001395273.1;Note=isoform 2 is encoded by transcript variant 6;gbkey=CDS;gene=Fam161a;product=protein FAM161A isoform 2;protein_id=NP_001395273.1;extra_copy_number=0
CM058251.1	Liftoff	CDS	20834568	20834685	.	+	.	ID=cds-NP_001395273.1;Parent=rna-NM_001408344.1;Dbxref=GeneID:73873,GenBank:NP_001395273.1,MGI:MGI:1921123;Name=NP_001395273.1;Note=isoform 2 is encoded by transcript variant 6;gbkey=CDS;gene=Fam161a;product=protein FAM161A isoform 2;protein_id=NP_001395273.1;extra_copy_number=0
CM058251.1	Liftoff	mRNA	20819566	20834864	.	+	.	ID=rna-NM_001408345.1;Parent=gene-Fam161a;Dbxref=GeneID:73873,GenBank:NM_001408345.1,MGI:MGI:1921123;Name=NM_001408345.1;gbkey=mRNA;gene=Fam161a;product=family with sequence similarity 161%2C member A%2C transcript variant 7;transcript_id=NM_001408345.1;matches_ref_protein=True;valid_ORF=True;extra_copy_number=0
CM058251.1	Liftoff	exon	20819566	20819762	.	+	.	ID=exon-NM_001408345.1-1;Parent=rna-NM_001408345.1;Dbxref=GeneID:73873,GenBank:NM_001408345.1,MGI:MGI:1921123;gbkey=mRNA;gene=Fam161a;product=family with sequence similarity 161%2C member A%2C transcript variant 7;transcript_id=NM_001408345.1;extra_copy_number=0
CM058251.1	Liftoff	exon	20824677	20824785	.	+	.	ID=exon-NM_001408345.1-2;Parent=rna-NM_001408345.1;Dbxref=GeneID:73873,GenBank:NM_001408345.1,MGI:MGI:1921123;gbkey=mRNA;gene=Fam161a;product=family with sequence similarity 161%2C member A%2C transcript variant 7;transcript_id=NM_001408345.1;extra_copy_number=0
CM058251.1	Liftoff	exon	20826797	20827022	.	+	.	ID=exon-NM_001408345.1-3;Parent=rna-NM_001408345.1;Dbxref=GeneID:73873,GenBank:NM_001408345.1,MGI:MGI:1921123;gbkey=mRNA;gene=Fam161a;product=family with sequence similarity 161%2C member A%2C transcript variant 7;transcript_id=NM_001408345.1;extra_copy_number=0
CM058251.1	Liftoff	exon	20831138	20832271	.	+	.	ID=exon-NM_001408345.1-4;Parent=rna-NM_001408345.1;Dbxref=GeneID:73873,GenBank:NM_001408345.1,MGI:MGI:1921123;gbkey=mRNA;gene=Fam161a;product=family with sequence similarity 161%2C member A%2C transcript variant 7;transcript_id=NM_001408345.1;extra_copy_number=0
CM058251.1	Liftoff	exon	20834568	20834864	.	+	.	ID=exon-NM_001408345.1-5;Parent=rna-NM_001408345.1;Dbxref=GeneID:73873,GenBank:NM_001408345.1,MGI:MGI:1921123;gbkey=mRNA;gene=Fam161a;product=family with sequence similarity 161%2C member A%2C transcript variant 7;transcript_id=NM_001408345.1;extra_copy_number=0
CM058251.1	Liftoff	CDS	20826847	20827022	.	+	.	ID=cds-NP_001395274.1;Parent=rna-NM_001408345.1;Dbxref=GeneID:73873,GenBank:NP_001395274.1,MGI:MGI:1921123;Name=NP_001395274.1;Note=isoform 2 is encoded by transcript variant 7;gbkey=CDS;gene=Fam161a;product=protein FAM161A isoform 2;protein_id=NP_001395274.1;extra_copy_number=0
CM058251.1	Liftoff	CDS	20831138	20832271	.	+	.	ID=cds-NP_001395274.1;Parent=rna-NM_001408345.1;Dbxref=GeneID:73873,GenBank:NP_001395274.1,MGI:MGI:1921123;Name=NP_001395274.1;Note=isoform 2 is encoded by transcript variant 7;gbkey=CDS;gene=Fam161a;product=protein FAM161A isoform 2;protein_id=NP_001395274.1;extra_copy_number=0
CM058251.1	Liftoff	CDS	20834568	20834685	.	+	.	ID=cds-NP_001395274.1;Parent=rna-NM_001408345.1;Dbxref=GeneID:73873,GenBank:NP_001395274.1,MGI:MGI:1921123;Name=NP_001395274.1;Note=isoform 2 is encoded by transcript variant 7;gbkey=CDS;gene=Fam161a;product=protein FAM161A isoform 2;protein_id=NP_001395274.1;extra_copy_number=0
CM058251.1	Liftoff	mRNA	20819566	20834864	.	+	.	ID=rna-NM_001408346.1;Parent=gene-Fam161a;Dbxref=GeneID:73873,GenBank:NM_001408346.1,MGI:MGI:1921123;Name=NM_001408346.1;gbkey=mRNA;gene=Fam161a;product=family with sequence similarity 161%2C member A%2C transcript variant 8;transcript_id=NM_001408346.1;matches_ref_protein=True;valid_ORF=True;extra_copy_number=0
CM058251.1	Liftoff	exon	20819566	20819767	.	+	.	ID=exon-NM_001408346.1-1;Parent=rna-NM_001408346.1;Dbxref=GeneID:73873,GenBank:NM_001408346.1,MGI:MGI:1921123;gbkey=mRNA;gene=Fam161a;product=family with sequence similarity 161%2C member A%2C transcript variant 8;transcript_id=NM_001408346.1;extra_copy_number=0
CM058251.1	Liftoff	exon	20826797	20827022	.	+	.	ID=exon-NM_001408346.1-2;Parent=rna-NM_001408346.1;Dbxref=GeneID:73873,GenBank:NM_001408346.1,MGI:MGI:1921123;gbkey=mRNA;gene=Fam161a;product=family with sequence similarity 161%2C member A%2C transcript variant 8;transcript_id=NM_001408346.1;extra_copy_number=0
CM058251.1	Liftoff	exon	20831138	20832271	.	+	.	ID=exon-NM_001408346.1-3;Parent=rna-NM_001408346.1;Dbxref=GeneID:73873,GenBank:NM_001408346.1,MGI:MGI:1921123;gbkey=mRNA;gene=Fam161a;product=family with sequence similarity 161%2C member A%2C transcript variant 8;transcript_id=NM_001408346.1;extra_copy_number=0
CM058251.1	Liftoff	exon	20834568	20834864	.	+	.	ID=exon-NM_001408346.1-4;Parent=rna-NM_001408346.1;Dbxref=GeneID:73873,GenBank:NM_001408346.1,MGI:MGI:1921123;gbkey=mRNA;gene=Fam161a;product=family with sequence similarity 161%2C member A%2C transcript variant 8;transcript_id=NM_001408346.1;extra_copy_number=0
CM058251.1	Liftoff	CDS	20826847	20827022	.	+	.	ID=cds-NP_001395275.1;Parent=rna-NM_001408346.1;Dbxref=GeneID:73873,GenBank:NP_001395275.1,MGI:MGI:1921123;Name=NP_001395275.1;Note=isoform 2 is encoded by transcript variant 8;gbkey=CDS;gene=Fam161a;product=protein FAM161A isoform 2;protein_id=NP_001395275.1;extra_copy_number=0
CM058251.1	Liftoff	CDS	20831138	20832271	.	+	.	ID=cds-NP_001395275.1;Parent=rna-NM_001408346.1;Dbxref=GeneID:73873,GenBank:NP_001395275.1,MGI:MGI:1921123;Name=NP_001395275.1;Note=isoform 2 is encoded by transcript variant 8;gbkey=CDS;gene=Fam161a;product=protein FAM161A isoform 2;protein_id=NP_001395275.1;extra_copy_number=0
CM058251.1	Liftoff	CDS	20834568	20834685	.	+	.	ID=cds-NP_001395275.1;Parent=rna-NM_001408346.1;Dbxref=GeneID:73873,GenBank:NP_001395275.1,MGI:MGI:1921123;Name=NP_001395275.1;Note=isoform 2 is encoded by transcript variant 8;gbkey=CDS;gene=Fam161a;product=protein FAM161A isoform 2;protein_id=NP_001395275.1;extra_copy_number=0
CM058251.1	Liftoff	mRNA	20819566	20841929	.	+	.	ID=rna-NM_001408347.1;Parent=gene-Fam161a;Dbxref=GeneID:73873,GenBank:NM_001408347.1,MGI:MGI:1921123;Name=NM_001408347.1;gbkey=mRNA;gene=Fam161a;product=family with sequence similarity 161%2C member A%2C transcript variant 9;transcript_id=NM_001408347.1;matches_ref_protein=True;valid_ORF=True;extra_copy_number=0
CM058251.1	Liftoff	exon	20819566	20819762	.	+	.	ID=exon-NM_001408347.1-1;Parent=rna-NM_001408347.1;Dbxref=GeneID:73873,GenBank:NM_001408347.1,MGI:MGI:1921123;gbkey=mRNA;gene=Fam161a;product=family with sequence similarity 161%2C member A%2C transcript variant 9;transcript_id=NM_001408347.1;extra_copy_number=0
CM058251.1	Liftoff	exon	20826793	20827022	.	+	.	ID=exon-NM_001408347.1-2;Parent=rna-NM_001408347.1;Dbxref=GeneID:73873,GenBank:NM_001408347.1,MGI:MGI:1921123;gbkey=mRNA;gene=Fam161a;product=family with sequence similarity 161%2C member A%2C transcript variant 9;transcript_id=NM_001408347.1;extra_copy_number=0
CM058251.1	Liftoff	exon	20831138	20832271	.	+	.	ID=exon-NM_001408347.1-3;Parent=rna-NM_001408347.1;Dbxref=GeneID:73873,GenBank:NM_001408347.1,MGI:MGI:1921123;gbkey=mRNA;gene=Fam161a;product=family with sequence similarity 161%2C member A%2C transcript variant 9;transcript_id=NM_001408347.1;extra_copy_number=0
CM058251.1	Liftoff	exon	20832632	20832799	.	+	.	ID=exon-NM_001408347.1-4;Parent=rna-NM_001408347.1;Dbxref=GeneID:73873,GenBank:NM_001408347.1,MGI:MGI:1921123;gbkey=mRNA;gene=Fam161a;product=family with sequence similarity 161%2C member A%2C transcript variant 9;transcript_id=NM_001408347.1;extra_copy_number=0
CM058251.1	Liftoff	exon	20834571	20834667	.	+	.	ID=exon-NM_001408347.1-5;Parent=rna-NM_001408347.1;Dbxref=GeneID:73873,GenBank:NM_001408347.1,MGI:MGI:1921123;gbkey=mRNA;gene=Fam161a;product=family with sequence similarity 161%2C member A%2C transcript variant 9;transcript_id=NM_001408347.1;extra_copy_number=0
CM058251.1	Liftoff	exon	20839994	20840148	.	+	.	ID=exon-NM_001408347.1-6;Parent=rna-NM_001408347.1;Dbxref=GeneID:73873,GenBank:NM_001408347.1,MGI:MGI:1921123;gbkey=mRNA;gene=Fam161a;product=family with sequence similarity 161%2C member A%2C transcript variant 9;transcript_id=NM_001408347.1;extra_copy_number=0
CM058251.1	Liftoff	exon	20840504	20841929	.	+	.	ID=exon-NM_001408347.1-7;Parent=rna-NM_001408347.1;Dbxref=GeneID:73873,GenBank:NM_001408347.1,MGI:MGI:1921123;gbkey=mRNA;gene=Fam161a;product=family with sequence similarity 161%2C member A%2C transcript variant 9;transcript_id=NM_001408347.1;extra_copy_number=0
CM058251.1	Liftoff	CDS	20819577	20819762	.	+	.	ID=cds-NP_001395276.1;Parent=rna-NM_001408347.1;Dbxref=GeneID:73873,GenBank:NP_001395276.1,MGI:MGI:1921123;Name=NP_001395276.1;Note=isoform 3 is encoded by transcript variant 9;gbkey=CDS;gene=Fam161a;product=protein FAM161A isoform 3;protein_id=NP_001395276.1;extra_copy_number=0
CM058251.1	Liftoff	CDS	20826793	20827022	.	+	.	ID=cds-NP_001395276.1;Parent=rna-NM_001408347.1;Dbxref=GeneID:73873,GenBank:NP_001395276.1,MGI:MGI:1921123;Name=NP_001395276.1;Note=isoform 3 is encoded by transcript variant 9;gbkey=CDS;gene=Fam161a;product=protein FAM161A isoform 3;protein_id=NP_001395276.1;extra_copy_number=0
CM058251.1	Liftoff	CDS	20831138	20832271	.	+	.	ID=cds-NP_001395276.1;Parent=rna-NM_001408347.1;Dbxref=GeneID:73873,GenBank:NP_001395276.1,MGI:MGI:1921123;Name=NP_001395276.1;Note=isoform 3 is encoded by transcript variant 9;gbkey=CDS;gene=Fam161a;product=protein FAM161A isoform 3;protein_id=NP_001395276.1;extra_copy_number=0
CM058251.1	Liftoff	CDS	20832632	20832799	.	+	.	ID=cds-NP_001395276.1;Parent=rna-NM_001408347.1;Dbxref=GeneID:73873,GenBank:NP_001395276.1,MGI:MGI:1921123;Name=NP_001395276.1;Note=isoform 3 is encoded by transcript variant 9;gbkey=CDS;gene=Fam161a;product=protein FAM161A isoform 3;protein_id=NP_001395276.1;extra_copy_number=0
CM058251.1	Liftoff	CDS	20834571	20834667	.	+	.	ID=cds-NP_001395276.1;Parent=rna-NM_001408347.1;Dbxref=GeneID:73873,GenBank:NP_001395276.1,MGI:MGI:1921123;Name=NP_001395276.1;Note=isoform 3 is encoded by transcript variant 9;gbkey=CDS;gene=Fam161a;product=protein FAM161A isoform 3;protein_id=NP_001395276.1;extra_copy_number=0
CM058251.1	Liftoff	CDS	20839994	20840148	.	+	.	ID=cds-NP_001395276.1;Parent=rna-NM_001408347.1;Dbxref=GeneID:73873,GenBank:NP_001395276.1,MGI:MGI:1921123;Name=NP_001395276.1;Note=isoform 3 is encoded by transcript variant 9;gbkey=CDS;gene=Fam161a;product=protein FAM161A isoform 3;protein_id=NP_001395276.1;extra_copy_number=0
CM058251.1	Liftoff	CDS	20840504	20840633	.	+	.	ID=cds-NP_001395276.1;Parent=rna-NM_001408347.1;Dbxref=GeneID:73873,GenBank:NP_001395276.1,MGI:MGI:1921123;Name=NP_001395276.1;Note=isoform 3 is encoded by transcript variant 9;gbkey=CDS;gene=Fam161a;product=protein FAM161A isoform 3;protein_id=NP_001395276.1;extra_copy_number=0
CM058251.1	Liftoff	mRNA	20819566	20841929	.	+	.	ID=rna-NM_001408348.1;Parent=gene-Fam161a;Dbxref=GeneID:73873,GenBank:NM_001408348.1,MGI:MGI:1921123;Name=NM_001408348.1;gbkey=mRNA;gene=Fam161a;product=family with sequence similarity 161%2C member A%2C transcript variant 10;transcript_id=NM_001408348.1;matches_ref_protein=True;valid_ORF=True;extra_copy_number=0
CM058251.1	Liftoff	exon	20819566	20819762	.	+	.	ID=exon-NM_001408348.1-1;Parent=rna-NM_001408348.1;Dbxref=GeneID:73873,GenBank:NM_001408348.1,MGI:MGI:1921123;gbkey=mRNA;gene=Fam161a;product=family with sequence similarity 161%2C member A%2C transcript variant 10;transcript_id=NM_001408348.1;extra_copy_number=0
CM058251.1	Liftoff	exon	20826793	20827022	.	+	.	ID=exon-NM_001408348.1-2;Parent=rna-NM_001408348.1;Dbxref=GeneID:73873,GenBank:NM_001408348.1,MGI:MGI:1921123;gbkey=mRNA;gene=Fam161a;product=family with sequence similarity 161%2C member A%2C transcript variant 10;transcript_id=NM_001408348.1;extra_copy_number=0
CM058251.1	Liftoff	exon	20831138	20832271	.	+	.	ID=exon-NM_001408348.1-3;Parent=rna-NM_001408348.1;Dbxref=GeneID:73873,GenBank:NM_001408348.1,MGI:MGI:1921123;gbkey=mRNA;gene=Fam161a;product=family with sequence similarity 161%2C member A%2C transcript variant 10;transcript_id=NM_001408348.1;extra_copy_number=0
CM058251.1	Liftoff	exon	20834571	20834667	.	+	.	ID=exon-NM_001408348.1-4;Parent=rna-NM_001408348.1;Dbxref=GeneID:73873,GenBank:NM_001408348.1,MGI:MGI:1921123;gbkey=mRNA;gene=Fam161a;product=family with sequence similarity 161%2C member A%2C transcript variant 10;transcript_id=NM_001408348.1;extra_copy_number=0
CM058251.1	Liftoff	exon	20839994	20840148	.	+	.	ID=exon-NM_001408348.1-5;Parent=rna-NM_001408348.1;Dbxref=GeneID:73873,GenBank:NM_001408348.1,MGI:MGI:1921123;gbkey=mRNA;gene=Fam161a;product=family with sequence similarity 161%2C member A%2C transcript variant 10;transcript_id=NM_001408348.1;extra_copy_number=0
CM058251.1	Liftoff	exon	20840504	20841929	.	+	.	ID=exon-NM_001408348.1-6;Parent=rna-NM_001408348.1;Dbxref=GeneID:73873,GenBank:NM_001408348.1,MGI:MGI:1921123;gbkey=mRNA;gene=Fam161a;product=family with sequence similarity 161%2C member A%2C transcript variant 10;transcript_id=NM_001408348.1;extra_copy_number=0
CM058251.1	Liftoff	CDS	20819577	20819762	.	+	.	ID=cds-NP_001395277.1;Parent=rna-NM_001408348.1;Dbxref=GeneID:73873,GenBank:NP_001395277.1,MGI:MGI:1921123;Name=NP_001395277.1;Note=isoform 4 is encoded by transcript variant 10;gbkey=CDS;gene=Fam161a;product=protein FAM161A isoform 4;protein_id=NP_001395277.1;extra_copy_number=0
CM058251.1	Liftoff	CDS	20826793	20827022	.	+	.	ID=cds-NP_001395277.1;Parent=rna-NM_001408348.1;Dbxref=GeneID:73873,GenBank:NP_001395277.1,MGI:MGI:1921123;Name=NP_001395277.1;Note=isoform 4 is encoded by transcript variant 10;gbkey=CDS;gene=Fam161a;product=protein FAM161A isoform 4;protein_id=NP_001395277.1;extra_copy_number=0
CM058251.1	Liftoff	CDS	20831138	20832271	.	+	.	ID=cds-NP_001395277.1;Parent=rna-NM_001408348.1;Dbxref=GeneID:73873,GenBank:NP_001395277.1,MGI:MGI:1921123;Name=NP_001395277.1;Note=isoform 4 is encoded by transcript variant 10;gbkey=CDS;gene=Fam161a;product=protein FAM161A isoform 4;protein_id=NP_001395277.1;extra_copy_number=0
CM058251.1	Liftoff	CDS	20834571	20834667	.	+	.	ID=cds-NP_001395277.1;Parent=rna-NM_001408348.1;Dbxref=GeneID:73873,GenBank:NP_001395277.1,MGI:MGI:1921123;Name=NP_001395277.1;Note=isoform 4 is encoded by transcript variant 10;gbkey=CDS;gene=Fam161a;product=protein FAM161A isoform 4;protein_id=NP_001395277.1;extra_copy_number=0
CM058251.1	Liftoff	CDS	20839994	20840148	.	+	.	ID=cds-NP_001395277.1;Parent=rna-NM_001408348.1;Dbxref=GeneID:73873,GenBank:NP_001395277.1,MGI:MGI:1921123;Name=NP_001395277.1;Note=isoform 4 is encoded by transcript variant 10;gbkey=CDS;gene=Fam161a;product=protein FAM161A isoform 4;protein_id=NP_001395277.1;extra_copy_number=0
CM058251.1	Liftoff	CDS	20840504	20840633	.	+	.	ID=cds-NP_001395277.1;Parent=rna-NM_001408348.1;Dbxref=GeneID:73873,GenBank:NP_001395277.1,MGI:MGI:1921123;Name=NP_001395277.1;Note=isoform 4 is encoded by transcript variant 10;gbkey=CDS;gene=Fam161a;product=protein FAM161A isoform 4;protein_id=NP_001395277.1;extra_copy_number=0
CM058251.1	Liftoff	mRNA	20819566	20841929	.	+	.	ID=rna-NM_001408349.1;Parent=gene-Fam161a;Dbxref=GeneID:73873,GenBank:NM_001408349.1,MGI:MGI:1921123;Name=NM_001408349.1;gbkey=mRNA;gene=Fam161a;product=family with sequence similarity 161%2C member A%2C transcript variant 11;transcript_id=NM_001408349.1;matches_ref_protein=True;valid_ORF=True;extra_copy_number=0
CM058251.1	Liftoff	exon	20819566	20819762	.	+	.	ID=exon-NM_001408349.1-1;Parent=rna-NM_001408349.1;Dbxref=GeneID:73873,GenBank:NM_001408349.1,MGI:MGI:1921123;gbkey=mRNA;gene=Fam161a;product=family with sequence similarity 161%2C member A%2C transcript variant 11;transcript_id=NM_001408349.1;extra_copy_number=0
CM058251.1	Liftoff	exon	20824677	20824785	.	+	.	ID=exon-NM_001408349.1-2;Parent=rna-NM_001408349.1;Dbxref=GeneID:73873,GenBank:NM_001408349.1,MGI:MGI:1921123;gbkey=mRNA;gene=Fam161a;product=family with sequence similarity 161%2C member A%2C transcript variant 11;transcript_id=NM_001408349.1;extra_copy_number=0
CM058251.1	Liftoff	exon	20826793	20827022	.	+	.	ID=exon-NM_001408349.1-3;Parent=rna-NM_001408349.1;Dbxref=GeneID:73873,GenBank:NM_001408349.1,MGI:MGI:1921123;gbkey=mRNA;gene=Fam161a;product=family with sequence similarity 161%2C member A%2C transcript variant 11;transcript_id=NM_001408349.1;extra_copy_number=0
CM058251.1	Liftoff	exon	20831138	20832271	.	+	.	ID=exon-NM_001408349.1-4;Parent=rna-NM_001408349.1;Dbxref=GeneID:73873,GenBank:NM_001408349.1,MGI:MGI:1921123;gbkey=mRNA;gene=Fam161a;product=family with sequence similarity 161%2C member A%2C transcript variant 11;transcript_id=NM_001408349.1;extra_copy_number=0
CM058251.1	Liftoff	exon	20832632	20832799	.	+	.	ID=exon-NM_001408349.1-5;Parent=rna-NM_001408349.1;Dbxref=GeneID:73873,GenBank:NM_001408349.1,MGI:MGI:1921123;gbkey=mRNA;gene=Fam161a;product=family with sequence similarity 161%2C member A%2C transcript variant 11;transcript_id=NM_001408349.1;extra_copy_number=0
CM058251.1	Liftoff	exon	20834568	20834667	.	+	.	ID=exon-NM_001408349.1-6;Parent=rna-NM_001408349.1;Dbxref=GeneID:73873,GenBank:NM_001408349.1,MGI:MGI:1921123;gbkey=mRNA;gene=Fam161a;product=family with sequence similarity 161%2C member A%2C transcript variant 11;transcript_id=NM_001408349.1;extra_copy_number=0
CM058251.1	Liftoff	exon	20839994	20840148	.	+	.	ID=exon-NM_001408349.1-7;Parent=rna-NM_001408349.1;Dbxref=GeneID:73873,GenBank:NM_001408349.1,MGI:MGI:1921123;gbkey=mRNA;gene=Fam161a;product=family with sequence similarity 161%2C member A%2C transcript variant 11;transcript_id=NM_001408349.1;extra_copy_number=0
CM058251.1	Liftoff	exon	20840504	20841929	.	+	.	ID=exon-NM_001408349.1-8;Parent=rna-NM_001408349.1;Dbxref=GeneID:73873,GenBank:NM_001408349.1,MGI:MGI:1921123;gbkey=mRNA;gene=Fam161a;product=family with sequence similarity 161%2C member A%2C transcript variant 11;transcript_id=NM_001408349.1;extra_copy_number=0
CM058251.1	Liftoff	CDS	20826847	20827022	.	+	.	ID=cds-NP_001395278.1;Parent=rna-NM_001408349.1;Dbxref=GeneID:73873,GenBank:NP_001395278.1,MGI:MGI:1921123;Name=NP_001395278.1;Note=isoform 5 is encoded by transcript variant 11;gbkey=CDS;gene=Fam161a;product=protein FAM161A isoform 5;protein_id=NP_001395278.1;extra_copy_number=0
CM058251.1	Liftoff	CDS	20831138	20832271	.	+	.	ID=cds-NP_001395278.1;Parent=rna-NM_001408349.1;Dbxref=GeneID:73873,GenBank:NP_001395278.1,MGI:MGI:1921123;Name=NP_001395278.1;Note=isoform 5 is encoded by transcript variant 11;gbkey=CDS;gene=Fam161a;product=protein FAM161A isoform 5;protein_id=NP_001395278.1;extra_copy_number=0
CM058251.1	Liftoff	CDS	20832632	20832799	.	+	.	ID=cds-NP_001395278.1;Parent=rna-NM_001408349.1;Dbxref=GeneID:73873,GenBank:NP_001395278.1,MGI:MGI:1921123;Name=NP_001395278.1;Note=isoform 5 is encoded by transcript variant 11;gbkey=CDS;gene=Fam161a;product=protein FAM161A isoform 5;protein_id=NP_001395278.1;extra_copy_number=0
CM058251.1	Liftoff	CDS	20834568	20834667	.	+	.	ID=cds-NP_001395278.1;Parent=rna-NM_001408349.1;Dbxref=GeneID:73873,GenBank:NP_001395278.1,MGI:MGI:1921123;Name=NP_001395278.1;Note=isoform 5 is encoded by transcript variant 11;gbkey=CDS;gene=Fam161a;product=protein FAM161A isoform 5;protein_id=NP_001395278.1;extra_copy_number=0
CM058251.1	Liftoff	CDS	20839994	20840148	.	+	.	ID=cds-NP_001395278.1;Parent=rna-NM_001408349.1;Dbxref=GeneID:73873,GenBank:NP_001395278.1,MGI:MGI:1921123;Name=NP_001395278.1;Note=isoform 5 is encoded by transcript variant 11;gbkey=CDS;gene=Fam161a;product=protein FAM161A isoform 5;protein_id=NP_001395278.1;extra_copy_number=0
CM058251.1	Liftoff	CDS	20840504	20840633	.	+	.	ID=cds-NP_001395278.1;Parent=rna-NM_001408349.1;Dbxref=GeneID:73873,GenBank:NP_001395278.1,MGI:MGI:1921123;Name=NP_001395278.1;Note=isoform 5 is encoded by transcript variant 11;gbkey=CDS;gene=Fam161a;product=protein FAM161A isoform 5;protein_id=NP_001395278.1;extra_copy_number=0
CM058251.1	Liftoff	mRNA	20819566	20841929	.	+	.	ID=rna-NM_001408350.1;Parent=gene-Fam161a;Dbxref=GeneID:73873,GenBank:NM_001408350.1,MGI:MGI:1921123;Name=NM_001408350.1;gbkey=mRNA;gene=Fam161a;product=family with sequence similarity 161%2C member A%2C transcript variant 12;transcript_id=NM_001408350.1;matches_ref_protein=True;valid_ORF=True;extra_copy_number=0
CM058251.1	Liftoff	exon	20819566	20819762	.	+	.	ID=exon-NM_001408350.1-1;Parent=rna-NM_001408350.1;Dbxref=GeneID:73873,GenBank:NM_001408350.1,MGI:MGI:1921123;gbkey=mRNA;gene=Fam161a;product=family with sequence similarity 161%2C member A%2C transcript variant 12;transcript_id=NM_001408350.1;extra_copy_number=0
CM058251.1	Liftoff	exon	20826797	20827022	.	+	.	ID=exon-NM_001408350.1-2;Parent=rna-NM_001408350.1;Dbxref=GeneID:73873,GenBank:NM_001408350.1,MGI:MGI:1921123;gbkey=mRNA;gene=Fam161a;product=family with sequence similarity 161%2C member A%2C transcript variant 12;transcript_id=NM_001408350.1;extra_copy_number=0
CM058251.1	Liftoff	exon	20831138	20832271	.	+	.	ID=exon-NM_001408350.1-3;Parent=rna-NM_001408350.1;Dbxref=GeneID:73873,GenBank:NM_001408350.1,MGI:MGI:1921123;gbkey=mRNA;gene=Fam161a;product=family with sequence similarity 161%2C member A%2C transcript variant 12;transcript_id=NM_001408350.1;extra_copy_number=0
CM058251.1	Liftoff	exon	20832632	20832799	.	+	.	ID=exon-NM_001408350.1-4;Parent=rna-NM_001408350.1;Dbxref=GeneID:73873,GenBank:NM_001408350.1,MGI:MGI:1921123;gbkey=mRNA;gene=Fam161a;product=family with sequence similarity 161%2C member A%2C transcript variant 12;transcript_id=NM_001408350.1;extra_copy_number=0
CM058251.1	Liftoff	exon	20834568	20834667	.	+	.	ID=exon-NM_001408350.1-5;Parent=rna-NM_001408350.1;Dbxref=GeneID:73873,GenBank:NM_001408350.1,MGI:MGI:1921123;gbkey=mRNA;gene=Fam161a;product=family with sequence similarity 161%2C member A%2C transcript variant 12;transcript_id=NM_001408350.1;extra_copy_number=0
CM058251.1	Liftoff	exon	20839994	20840148	.	+	.	ID=exon-NM_001408350.1-6;Parent=rna-NM_001408350.1;Dbxref=GeneID:73873,GenBank:NM_001408350.1,MGI:MGI:1921123;gbkey=mRNA;gene=Fam161a;product=family with sequence similarity 161%2C member A%2C transcript variant 12;transcript_id=NM_001408350.1;extra_copy_number=0
CM058251.1	Liftoff	exon	20840504	20841929	.	+	.	ID=exon-NM_001408350.1-7;Parent=rna-NM_001408350.1;Dbxref=GeneID:73873,GenBank:NM_001408350.1,MGI:MGI:1921123;gbkey=mRNA;gene=Fam161a;product=family with sequence similarity 161%2C member A%2C transcript variant 12;transcript_id=NM_001408350.1;extra_copy_number=0
CM058251.1	Liftoff	CDS	20826847	20827022	.	+	.	ID=cds-NP_001395279.1;Parent=rna-NM_001408350.1;Dbxref=GeneID:73873,GenBank:NP_001395279.1,MGI:MGI:1921123;Name=NP_001395279.1;Note=isoform 5 is encoded by transcript variant 12;gbkey=CDS;gene=Fam161a;product=protein FAM161A isoform 5;protein_id=NP_001395279.1;extra_copy_number=0
CM058251.1	Liftoff	CDS	20831138	20832271	.	+	.	ID=cds-NP_001395279.1;Parent=rna-NM_001408350.1;Dbxref=GeneID:73873,GenBank:NP_001395279.1,MGI:MGI:1921123;Name=NP_001395279.1;Note=isoform 5 is encoded by transcript variant 12;gbkey=CDS;gene=Fam161a;product=protein FAM161A isoform 5;protein_id=NP_001395279.1;extra_copy_number=0
CM058251.1	Liftoff	CDS	20832632	20832799	.	+	.	ID=cds-NP_001395279.1;Parent=rna-NM_001408350.1;Dbxref=GeneID:73873,GenBank:NP_001395279.1,MGI:MGI:1921123;Name=NP_001395279.1;Note=isoform 5 is encoded by transcript variant 12;gbkey=CDS;gene=Fam161a;product=protein FAM161A isoform 5;protein_id=NP_001395279.1;extra_copy_number=0
CM058251.1	Liftoff	CDS	20834568	20834667	.	+	.	ID=cds-NP_001395279.1;Parent=rna-NM_001408350.1;Dbxref=GeneID:73873,GenBank:NP_001395279.1,MGI:MGI:1921123;Name=NP_001395279.1;Note=isoform 5 is encoded by transcript variant 12;gbkey=CDS;gene=Fam161a;product=protein FAM161A isoform 5;protein_id=NP_001395279.1;extra_copy_number=0
CM058251.1	Liftoff	CDS	20839994	20840148	.	+	.	ID=cds-NP_001395279.1;Parent=rna-NM_001408350.1;Dbxref=GeneID:73873,GenBank:NP_001395279.1,MGI:MGI:1921123;Name=NP_001395279.1;Note=isoform 5 is encoded by transcript variant 12;gbkey=CDS;gene=Fam161a;product=protein FAM161A isoform 5;protein_id=NP_001395279.1;extra_copy_number=0
CM058251.1	Liftoff	CDS	20840504	20840633	.	+	.	ID=cds-NP_001395279.1;Parent=rna-NM_001408350.1;Dbxref=GeneID:73873,GenBank:NP_001395279.1,MGI:MGI:1921123;Name=NP_001395279.1;Note=isoform 5 is encoded by transcript variant 12;gbkey=CDS;gene=Fam161a;product=protein FAM161A isoform 5;protein_id=NP_001395279.1;extra_copy_number=0
CM058251.1	Liftoff	mRNA	20819566	20841929	.	+	.	ID=rna-NM_001408351.1;Parent=gene-Fam161a;Dbxref=GeneID:73873,GenBank:NM_001408351.1,MGI:MGI:1921123;Name=NM_001408351.1;gbkey=mRNA;gene=Fam161a;product=family with sequence similarity 161%2C member A%2C transcript variant 13;transcript_id=NM_001408351.1;matches_ref_protein=True;valid_ORF=True;extra_copy_number=0
CM058251.1	Liftoff	exon	20819566	20819767	.	+	.	ID=exon-NM_001408351.1-1;Parent=rna-NM_001408351.1;Dbxref=GeneID:73873,GenBank:NM_001408351.1,MGI:MGI:1921123;gbkey=mRNA;gene=Fam161a;product=family with sequence similarity 161%2C member A%2C transcript variant 13;transcript_id=NM_001408351.1;extra_copy_number=0
CM058251.1	Liftoff	exon	20826793	20827022	.	+	.	ID=exon-NM_001408351.1-2;Parent=rna-NM_001408351.1;Dbxref=GeneID:73873,GenBank:NM_001408351.1,MGI:MGI:1921123;gbkey=mRNA;gene=Fam161a;product=family with sequence similarity 161%2C member A%2C transcript variant 13;transcript_id=NM_001408351.1;extra_copy_number=0
CM058251.1	Liftoff	exon	20831138	20832271	.	+	.	ID=exon-NM_001408351.1-3;Parent=rna-NM_001408351.1;Dbxref=GeneID:73873,GenBank:NM_001408351.1,MGI:MGI:1921123;gbkey=mRNA;gene=Fam161a;product=family with sequence similarity 161%2C member A%2C transcript variant 13;transcript_id=NM_001408351.1;extra_copy_number=0
CM058251.1	Liftoff	exon	20832632	20832799	.	+	.	ID=exon-NM_001408351.1-4;Parent=rna-NM_001408351.1;Dbxref=GeneID:73873,GenBank:NM_001408351.1,MGI:MGI:1921123;gbkey=mRNA;gene=Fam161a;product=family with sequence similarity 161%2C member A%2C transcript variant 13;transcript_id=NM_001408351.1;extra_copy_number=0
CM058251.1	Liftoff	exon	20834568	20834667	.	+	.	ID=exon-NM_001408351.1-5;Parent=rna-NM_001408351.1;Dbxref=GeneID:73873,GenBank:NM_001408351.1,MGI:MGI:1921123;gbkey=mRNA;gene=Fam161a;product=family with sequence similarity 161%2C member A%2C transcript variant 13;transcript_id=NM_001408351.1;extra_copy_number=0
CM058251.1	Liftoff	exon	20839994	20840148	.	+	.	ID=exon-NM_001408351.1-6;Parent=rna-NM_001408351.1;Dbxref=GeneID:73873,GenBank:NM_001408351.1,MGI:MGI:1921123;gbkey=mRNA;gene=Fam161a;product=family with sequence similarity 161%2C member A%2C transcript variant 13;transcript_id=NM_001408351.1;extra_copy_number=0
CM058251.1	Liftoff	exon	20840504	20841929	.	+	.	ID=exon-NM_001408351.1-7;Parent=rna-NM_001408351.1;Dbxref=GeneID:73873,GenBank:NM_001408351.1,MGI:MGI:1921123;gbkey=mRNA;gene=Fam161a;product=family with sequence similarity 161%2C member A%2C transcript variant 13;transcript_id=NM_001408351.1;extra_copy_number=0
CM058251.1	Liftoff	CDS	20826847	20827022	.	+	.	ID=cds-NP_001395280.1;Parent=rna-NM_001408351.1;Dbxref=GeneID:73873,GenBank:NP_001395280.1,MGI:MGI:1921123;Name=NP_001395280.1;Note=isoform 5 is encoded by transcript variant 13;gbkey=CDS;gene=Fam161a;product=protein FAM161A isoform 5;protein_id=NP_001395280.1;extra_copy_number=0
CM058251.1	Liftoff	CDS	20831138	20832271	.	+	.	ID=cds-NP_001395280.1;Parent=rna-NM_001408351.1;Dbxref=GeneID:73873,GenBank:NP_001395280.1,MGI:MGI:1921123;Name=NP_001395280.1;Note=isoform 5 is encoded by transcript variant 13;gbkey=CDS;gene=Fam161a;product=protein FAM161A isoform 5;protein_id=NP_001395280.1;extra_copy_number=0
CM058251.1	Liftoff	CDS	20832632	20832799	.	+	.	ID=cds-NP_001395280.1;Parent=rna-NM_001408351.1;Dbxref=GeneID:73873,GenBank:NP_001395280.1,MGI:MGI:1921123;Name=NP_001395280.1;Note=isoform 5 is encoded by transcript variant 13;gbkey=CDS;gene=Fam161a;product=protein FAM161A isoform 5;protein_id=NP_001395280.1;extra_copy_number=0
CM058251.1	Liftoff	CDS	20834568	20834667	.	+	.	ID=cds-NP_001395280.1;Parent=rna-NM_001408351.1;Dbxref=GeneID:73873,GenBank:NP_001395280.1,MGI:MGI:1921123;Name=NP_001395280.1;Note=isoform 5 is encoded by transcript variant 13;gbkey=CDS;gene=Fam161a;product=protein FAM161A isoform 5;protein_id=NP_001395280.1;extra_copy_number=0
CM058251.1	Liftoff	CDS	20839994	20840148	.	+	.	ID=cds-NP_001395280.1;Parent=rna-NM_001408351.1;Dbxref=GeneID:73873,GenBank:NP_001395280.1,MGI:MGI:1921123;Name=NP_001395280.1;Note=isoform 5 is encoded by transcript variant 13;gbkey=CDS;gene=Fam161a;product=protein FAM161A isoform 5;protein_id=NP_001395280.1;extra_copy_number=0
CM058251.1	Liftoff	CDS	20840504	20840633	.	+	.	ID=cds-NP_001395280.1;Parent=rna-NM_001408351.1;Dbxref=GeneID:73873,GenBank:NP_001395280.1,MGI:MGI:1921123;Name=NP_001395280.1;Note=isoform 5 is encoded by transcript variant 13;gbkey=CDS;gene=Fam161a;product=protein FAM161A isoform 5;protein_id=NP_001395280.1;extra_copy_number=0
CM058251.1	Liftoff	mRNA	20819566	20841929	.	+	.	ID=rna-NM_001408352.1;Parent=gene-Fam161a;Dbxref=GeneID:73873,GenBank:NM_001408352.1,MGI:MGI:1921123;Name=NM_001408352.1;gbkey=mRNA;gene=Fam161a;product=family with sequence similarity 161%2C member A%2C transcript variant 14;transcript_id=NM_001408352.1;matches_ref_protein=True;valid_ORF=True;extra_copy_number=0
CM058251.1	Liftoff	exon	20819566	20819762	.	+	.	ID=exon-NM_001408352.1-1;Parent=rna-NM_001408352.1;Dbxref=GeneID:73873,GenBank:NM_001408352.1,MGI:MGI:1921123;gbkey=mRNA;gene=Fam161a;product=family with sequence similarity 161%2C member A%2C transcript variant 14;transcript_id=NM_001408352.1;extra_copy_number=0
CM058251.1	Liftoff	exon	20824677	20824785	.	+	.	ID=exon-NM_001408352.1-2;Parent=rna-NM_001408352.1;Dbxref=GeneID:73873,GenBank:NM_001408352.1,MGI:MGI:1921123;gbkey=mRNA;gene=Fam161a;product=family with sequence similarity 161%2C member A%2C transcript variant 14;transcript_id=NM_001408352.1;extra_copy_number=0
CM058251.1	Liftoff	exon	20826797	20827022	.	+	.	ID=exon-NM_001408352.1-3;Parent=rna-NM_001408352.1;Dbxref=GeneID:73873,GenBank:NM_001408352.1,MGI:MGI:1921123;gbkey=mRNA;gene=Fam161a;product=family with sequence similarity 161%2C member A%2C transcript variant 14;transcript_id=NM_001408352.1;extra_copy_number=0
CM058251.1	Liftoff	exon	20831138	20832271	.	+	.	ID=exon-NM_001408352.1-4;Parent=rna-NM_001408352.1;Dbxref=GeneID:73873,GenBank:NM_001408352.1,MGI:MGI:1921123;gbkey=mRNA;gene=Fam161a;product=family with sequence similarity 161%2C member A%2C transcript variant 14;transcript_id=NM_001408352.1;extra_copy_number=0
CM058251.1	Liftoff	exon	20832632	20832799	.	+	.	ID=exon-NM_001408352.1-5;Parent=rna-NM_001408352.1;Dbxref=GeneID:73873,GenBank:NM_001408352.1,MGI:MGI:1921123;gbkey=mRNA;gene=Fam161a;product=family with sequence similarity 161%2C member A%2C transcript variant 14;transcript_id=NM_001408352.1;extra_copy_number=0
CM058251.1	Liftoff	exon	20834568	20834667	.	+	.	ID=exon-NM_001408352.1-6;Parent=rna-NM_001408352.1;Dbxref=GeneID:73873,GenBank:NM_001408352.1,MGI:MGI:1921123;gbkey=mRNA;gene=Fam161a;product=family with sequence similarity 161%2C member A%2C transcript variant 14;transcript_id=NM_001408352.1;extra_copy_number=0
CM058251.1	Liftoff	exon	20839994	20840148	.	+	.	ID=exon-NM_001408352.1-7;Parent=rna-NM_001408352.1;Dbxref=GeneID:73873,GenBank:NM_001408352.1,MGI:MGI:1921123;gbkey=mRNA;gene=Fam161a;product=family with sequence similarity 161%2C member A%2C transcript variant 14;transcript_id=NM_001408352.1;extra_copy_number=0
CM058251.1	Liftoff	exon	20840504	20841929	.	+	.	ID=exon-NM_001408352.1-8;Parent=rna-NM_001408352.1;Dbxref=GeneID:73873,GenBank:NM_001408352.1,MGI:MGI:1921123;gbkey=mRNA;gene=Fam161a;product=family with sequence similarity 161%2C member A%2C transcript variant 14;transcript_id=NM_001408352.1;extra_copy_number=0
CM058251.1	Liftoff	CDS	20826847	20827022	.	+	.	ID=cds-NP_001395281.1;Parent=rna-NM_001408352.1;Dbxref=GeneID:73873,GenBank:NP_001395281.1,MGI:MGI:1921123;Name=NP_001395281.1;Note=isoform 5 is encoded by transcript variant 14;gbkey=CDS;gene=Fam161a;product=protein FAM161A isoform 5;protein_id=NP_001395281.1;extra_copy_number=0
CM058251.1	Liftoff	CDS	20831138	20832271	.	+	.	ID=cds-NP_001395281.1;Parent=rna-NM_001408352.1;Dbxref=GeneID:73873,GenBank:NP_001395281.1,MGI:MGI:1921123;Name=NP_001395281.1;Note=isoform 5 is encoded by transcript variant 14;gbkey=CDS;gene=Fam161a;product=protein FAM161A isoform 5;protein_id=NP_001395281.1;extra_copy_number=0
CM058251.1	Liftoff	CDS	20832632	20832799	.	+	.	ID=cds-NP_001395281.1;Parent=rna-NM_001408352.1;Dbxref=GeneID:73873,GenBank:NP_001395281.1,MGI:MGI:1921123;Name=NP_001395281.1;Note=isoform 5 is encoded by transcript variant 14;gbkey=CDS;gene=Fam161a;product=protein FAM161A isoform 5;protein_id=NP_001395281.1;extra_copy_number=0
CM058251.1	Liftoff	CDS	20834568	20834667	.	+	.	ID=cds-NP_001395281.1;Parent=rna-NM_001408352.1;Dbxref=GeneID:73873,GenBank:NP_001395281.1,MGI:MGI:1921123;Name=NP_001395281.1;Note=isoform 5 is encoded by transcript variant 14;gbkey=CDS;gene=Fam161a;product=protein FAM161A isoform 5;protein_id=NP_001395281.1;extra_copy_number=0
CM058251.1	Liftoff	CDS	20839994	20840148	.	+	.	ID=cds-NP_001395281.1;Parent=rna-NM_001408352.1;Dbxref=GeneID:73873,GenBank:NP_001395281.1,MGI:MGI:1921123;Name=NP_001395281.1;Note=isoform 5 is encoded by transcript variant 14;gbkey=CDS;gene=Fam161a;product=protein FAM161A isoform 5;protein_id=NP_001395281.1;extra_copy_number=0
CM058251.1	Liftoff	CDS	20840504	20840633	.	+	.	ID=cds-NP_001395281.1;Parent=rna-NM_001408352.1;Dbxref=GeneID:73873,GenBank:NP_001395281.1,MGI:MGI:1921123;Name=NP_001395281.1;Note=isoform 5 is encoded by transcript variant 14;gbkey=CDS;gene=Fam161a;product=protein FAM161A isoform 5;protein_id=NP_001395281.1;extra_copy_number=0
CM058251.1	Liftoff	mRNA	20819566	20841929	.	+	.	ID=rna-NM_001408354.1;Parent=gene-Fam161a;Dbxref=GeneID:73873,GenBank:NM_001408354.1,MGI:MGI:1921123;Name=NM_001408354.1;gbkey=mRNA;gene=Fam161a;product=family with sequence similarity 161%2C member A%2C transcript variant 16;transcript_id=NM_001408354.1;matches_ref_protein=True;valid_ORF=True;extra_copy_number=0
CM058251.1	Liftoff	exon	20819566	20819767	.	+	.	ID=exon-NM_001408354.1-1;Parent=rna-NM_001408354.1;Dbxref=GeneID:73873,GenBank:NM_001408354.1,MGI:MGI:1921123;gbkey=mRNA;gene=Fam161a;product=family with sequence similarity 161%2C member A%2C transcript variant 16;transcript_id=NM_001408354.1;extra_copy_number=0
CM058251.1	Liftoff	exon	20826797	20827022	.	+	.	ID=exon-NM_001408354.1-2;Parent=rna-NM_001408354.1;Dbxref=GeneID:73873,GenBank:NM_001408354.1,MGI:MGI:1921123;gbkey=mRNA;gene=Fam161a;product=family with sequence similarity 161%2C member A%2C transcript variant 16;transcript_id=NM_001408354.1;extra_copy_number=0
CM058251.1	Liftoff	exon	20831138	20832271	.	+	.	ID=exon-NM_001408354.1-3;Parent=rna-NM_001408354.1;Dbxref=GeneID:73873,GenBank:NM_001408354.1,MGI:MGI:1921123;gbkey=mRNA;gene=Fam161a;product=family with sequence similarity 161%2C member A%2C transcript variant 16;transcript_id=NM_001408354.1;extra_copy_number=0
CM058251.1	Liftoff	exon	20832632	20832799	.	+	.	ID=exon-NM_001408354.1-4;Parent=rna-NM_001408354.1;Dbxref=GeneID:73873,GenBank:NM_001408354.1,MGI:MGI:1921123;gbkey=mRNA;gene=Fam161a;product=family with sequence similarity 161%2C member A%2C transcript variant 16;transcript_id=NM_001408354.1;extra_copy_number=0
CM058251.1	Liftoff	exon	20834571	20834667	.	+	.	ID=exon-NM_001408354.1-5;Parent=rna-NM_001408354.1;Dbxref=GeneID:73873,GenBank:NM_001408354.1,MGI:MGI:1921123;gbkey=mRNA;gene=Fam161a;product=family with sequence similarity 161%2C member A%2C transcript variant 16;transcript_id=NM_001408354.1;extra_copy_number=0
CM058251.1	Liftoff	exon	20839994	20840148	.	+	.	ID=exon-NM_001408354.1-6;Parent=rna-NM_001408354.1;Dbxref=GeneID:73873,GenBank:NM_001408354.1,MGI:MGI:1921123;gbkey=mRNA;gene=Fam161a;product=family with sequence similarity 161%2C member A%2C transcript variant 16;transcript_id=NM_001408354.1;extra_copy_number=0
CM058251.1	Liftoff	exon	20840504	20841929	.	+	.	ID=exon-NM_001408354.1-7;Parent=rna-NM_001408354.1;Dbxref=GeneID:73873,GenBank:NM_001408354.1,MGI:MGI:1921123;gbkey=mRNA;gene=Fam161a;product=family with sequence similarity 161%2C member A%2C transcript variant 16;transcript_id=NM_001408354.1;extra_copy_number=0
CM058251.1	Liftoff	CDS	20826847	20827022	.	+	.	ID=cds-NP_001395283.1;Parent=rna-NM_001408354.1;Dbxref=GeneID:73873,GenBank:NP_001395283.1,MGI:MGI:1921123;Name=NP_001395283.1;Note=isoform 6 is encoded by transcript variant 16;gbkey=CDS;gene=Fam161a;product=protein FAM161A isoform 6;protein_id=NP_001395283.1;extra_copy_number=0
CM058251.1	Liftoff	CDS	20831138	20832271	.	+	.	ID=cds-NP_001395283.1;Parent=rna-NM_001408354.1;Dbxref=GeneID:73873,GenBank:NP_001395283.1,MGI:MGI:1921123;Name=NP_001395283.1;Note=isoform 6 is encoded by transcript variant 16;gbkey=CDS;gene=Fam161a;product=protein FAM161A isoform 6;protein_id=NP_001395283.1;extra_copy_number=0
CM058251.1	Liftoff	CDS	20832632	20832799	.	+	.	ID=cds-NP_001395283.1;Parent=rna-NM_001408354.1;Dbxref=GeneID:73873,GenBank:NP_001395283.1,MGI:MGI:1921123;Name=NP_001395283.1;Note=isoform 6 is encoded by transcript variant 16;gbkey=CDS;gene=Fam161a;product=protein FAM161A isoform 6;protein_id=NP_001395283.1;extra_copy_number=0
CM058251.1	Liftoff	CDS	20834571	20834667	.	+	.	ID=cds-NP_001395283.1;Parent=rna-NM_001408354.1;Dbxref=GeneID:73873,GenBank:NP_001395283.1,MGI:MGI:1921123;Name=NP_001395283.1;Note=isoform 6 is encoded by transcript variant 16;gbkey=CDS;gene=Fam161a;product=protein FAM161A isoform 6;protein_id=NP_001395283.1;extra_copy_number=0
CM058251.1	Liftoff	CDS	20839994	20840148	.	+	.	ID=cds-NP_001395283.1;Parent=rna-NM_001408354.1;Dbxref=GeneID:73873,GenBank:NP_001395283.1,MGI:MGI:1921123;Name=NP_001395283.1;Note=isoform 6 is encoded by transcript variant 16;gbkey=CDS;gene=Fam161a;product=protein FAM161A isoform 6;protein_id=NP_001395283.1;extra_copy_number=0
CM058251.1	Liftoff	CDS	20840504	20840633	.	+	.	ID=cds-NP_001395283.1;Parent=rna-NM_001408354.1;Dbxref=GeneID:73873,GenBank:NP_001395283.1,MGI:MGI:1921123;Name=NP_001395283.1;Note=isoform 6 is encoded by transcript variant 16;gbkey=CDS;gene=Fam161a;product=protein FAM161A isoform 6;protein_id=NP_001395283.1;extra_copy_number=0
CM058251.1	Liftoff	mRNA	20819566	20841929	.	+	.	ID=rna-NM_001408355.1;Parent=gene-Fam161a;Dbxref=GeneID:73873,GenBank:NM_001408355.1,MGI:MGI:1921123;Name=NM_001408355.1;gbkey=mRNA;gene=Fam161a;product=family with sequence similarity 161%2C member A%2C transcript variant 17;transcript_id=NM_001408355.1;matches_ref_protein=True;valid_ORF=True;extra_copy_number=0
CM058251.1	Liftoff	exon	20819566	20819767	.	+	.	ID=exon-NM_001408355.1-1;Parent=rna-NM_001408355.1;Dbxref=GeneID:73873,GenBank:NM_001408355.1,MGI:MGI:1921123;gbkey=mRNA;gene=Fam161a;product=family with sequence similarity 161%2C member A%2C transcript variant 17;transcript_id=NM_001408355.1;extra_copy_number=0
CM058251.1	Liftoff	exon	20826793	20827022	.	+	.	ID=exon-NM_001408355.1-2;Parent=rna-NM_001408355.1;Dbxref=GeneID:73873,GenBank:NM_001408355.1,MGI:MGI:1921123;gbkey=mRNA;gene=Fam161a;product=family with sequence similarity 161%2C member A%2C transcript variant 17;transcript_id=NM_001408355.1;extra_copy_number=0
CM058251.1	Liftoff	exon	20831138	20832271	.	+	.	ID=exon-NM_001408355.1-3;Parent=rna-NM_001408355.1;Dbxref=GeneID:73873,GenBank:NM_001408355.1,MGI:MGI:1921123;gbkey=mRNA;gene=Fam161a;product=family with sequence similarity 161%2C member A%2C transcript variant 17;transcript_id=NM_001408355.1;extra_copy_number=0
CM058251.1	Liftoff	exon	20832632	20832799	.	+	.	ID=exon-NM_001408355.1-4;Parent=rna-NM_001408355.1;Dbxref=GeneID:73873,GenBank:NM_001408355.1,MGI:MGI:1921123;gbkey=mRNA;gene=Fam161a;product=family with sequence similarity 161%2C member A%2C transcript variant 17;transcript_id=NM_001408355.1;extra_copy_number=0
CM058251.1	Liftoff	exon	20834571	20834667	.	+	.	ID=exon-NM_001408355.1-5;Parent=rna-NM_001408355.1;Dbxref=GeneID:73873,GenBank:NM_001408355.1,MGI:MGI:1921123;gbkey=mRNA;gene=Fam161a;product=family with sequence similarity 161%2C member A%2C transcript variant 17;transcript_id=NM_001408355.1;extra_copy_number=0
CM058251.1	Liftoff	exon	20839994	20840148	.	+	.	ID=exon-NM_001408355.1-6;Parent=rna-NM_001408355.1;Dbxref=GeneID:73873,GenBank:NM_001408355.1,MGI:MGI:1921123;gbkey=mRNA;gene=Fam161a;product=family with sequence similarity 161%2C member A%2C transcript variant 17;transcript_id=NM_001408355.1;extra_copy_number=0
CM058251.1	Liftoff	exon	20840504	20841929	.	+	.	ID=exon-NM_001408355.1-7;Parent=rna-NM_001408355.1;Dbxref=GeneID:73873,GenBank:NM_001408355.1,MGI:MGI:1921123;gbkey=mRNA;gene=Fam161a;product=family with sequence similarity 161%2C member A%2C transcript variant 17;transcript_id=NM_001408355.1;extra_copy_number=0
CM058251.1	Liftoff	CDS	20826847	20827022	.	+	.	ID=cds-NP_001395284.1;Parent=rna-NM_001408355.1;Dbxref=GeneID:73873,GenBank:NP_001395284.1,MGI:MGI:1921123;Name=NP_001395284.1;Note=isoform 6 is encoded by transcript variant 17;gbkey=CDS;gene=Fam161a;product=protein FAM161A isoform 6;protein_id=NP_001395284.1;extra_copy_number=0
CM058251.1	Liftoff	CDS	20831138	20832271	.	+	.	ID=cds-NP_001395284.1;Parent=rna-NM_001408355.1;Dbxref=GeneID:73873,GenBank:NP_001395284.1,MGI:MGI:1921123;Name=NP_001395284.1;Note=isoform 6 is encoded by transcript variant 17;gbkey=CDS;gene=Fam161a;product=protein FAM161A isoform 6;protein_id=NP_001395284.1;extra_copy_number=0
CM058251.1	Liftoff	CDS	20832632	20832799	.	+	.	ID=cds-NP_001395284.1;Parent=rna-NM_001408355.1;Dbxref=GeneID:73873,GenBank:NP_001395284.1,MGI:MGI:1921123;Name=NP_001395284.1;Note=isoform 6 is encoded by transcript variant 17;gbkey=CDS;gene=Fam161a;product=protein FAM161A isoform 6;protein_id=NP_001395284.1;extra_copy_number=0
CM058251.1	Liftoff	CDS	20834571	20834667	.	+	.	ID=cds-NP_001395284.1;Parent=rna-NM_001408355.1;Dbxref=GeneID:73873,GenBank:NP_001395284.1,MGI:MGI:1921123;Name=NP_001395284.1;Note=isoform 6 is encoded by transcript variant 17;gbkey=CDS;gene=Fam161a;product=protein FAM161A isoform 6;protein_id=NP_001395284.1;extra_copy_number=0
CM058251.1	Liftoff	CDS	20839994	20840148	.	+	.	ID=cds-NP_001395284.1;Parent=rna-NM_001408355.1;Dbxref=GeneID:73873,GenBank:NP_001395284.1,MGI:MGI:1921123;Name=NP_001395284.1;Note=isoform 6 is encoded by transcript variant 17;gbkey=CDS;gene=Fam161a;product=protein FAM161A isoform 6;protein_id=NP_001395284.1;extra_copy_number=0
CM058251.1	Liftoff	CDS	20840504	20840633	.	+	.	ID=cds-NP_001395284.1;Parent=rna-NM_001408355.1;Dbxref=GeneID:73873,GenBank:NP_001395284.1,MGI:MGI:1921123;Name=NP_001395284.1;Note=isoform 6 is encoded by transcript variant 17;gbkey=CDS;gene=Fam161a;product=protein FAM161A isoform 6;protein_id=NP_001395284.1;extra_copy_number=0
CM058251.1	Liftoff	mRNA	20819566	20834864	.	+	.	ID=rna-NM_001408356.1;Parent=gene-Fam161a;Dbxref=GeneID:73873,GenBank:NM_001408356.1,MGI:MGI:1921123;Name=NM_001408356.1;gbkey=mRNA;gene=Fam161a;product=family with sequence similarity 161%2C member A%2C transcript variant 18;transcript_id=NM_001408356.1;matches_ref_protein=True;valid_ORF=True;extra_copy_number=0
CM058251.1	Liftoff	exon	20819566	20819762	.	+	.	ID=exon-NM_001408356.1-1;Parent=rna-NM_001408356.1;Dbxref=GeneID:73873,GenBank:NM_001408356.1,MGI:MGI:1921123;gbkey=mRNA;gene=Fam161a;product=family with sequence similarity 161%2C member A%2C transcript variant 18;transcript_id=NM_001408356.1;extra_copy_number=0
CM058251.1	Liftoff	exon	20826793	20827022	.	+	.	ID=exon-NM_001408356.1-2;Parent=rna-NM_001408356.1;Dbxref=GeneID:73873,GenBank:NM_001408356.1,MGI:MGI:1921123;gbkey=mRNA;gene=Fam161a;product=family with sequence similarity 161%2C member A%2C transcript variant 18;transcript_id=NM_001408356.1;extra_copy_number=0
CM058251.1	Liftoff	exon	20831138	20832271	.	+	.	ID=exon-NM_001408356.1-3;Parent=rna-NM_001408356.1;Dbxref=GeneID:73873,GenBank:NM_001408356.1,MGI:MGI:1921123;gbkey=mRNA;gene=Fam161a;product=family with sequence similarity 161%2C member A%2C transcript variant 18;transcript_id=NM_001408356.1;extra_copy_number=0
CM058251.1	Liftoff	exon	20832632	20832799	.	+	.	ID=exon-NM_001408356.1-4;Parent=rna-NM_001408356.1;Dbxref=GeneID:73873,GenBank:NM_001408356.1,MGI:MGI:1921123;gbkey=mRNA;gene=Fam161a;product=family with sequence similarity 161%2C member A%2C transcript variant 18;transcript_id=NM_001408356.1;extra_copy_number=0
CM058251.1	Liftoff	exon	20834568	20834864	.	+	.	ID=exon-NM_001408356.1-5;Parent=rna-NM_001408356.1;Dbxref=GeneID:73873,GenBank:NM_001408356.1,MGI:MGI:1921123;gbkey=mRNA;gene=Fam161a;product=family with sequence similarity 161%2C member A%2C transcript variant 18;transcript_id=NM_001408356.1;extra_copy_number=0
CM058251.1	Liftoff	CDS	20819577	20819762	.	+	.	ID=cds-NP_001395285.1;Parent=rna-NM_001408356.1;Dbxref=GeneID:73873,GenBank:NP_001395285.1,MGI:MGI:1921123;Name=NP_001395285.1;Note=isoform 7 is encoded by transcript variant 18;gbkey=CDS;gene=Fam161a;product=protein FAM161A isoform 7;protein_id=NP_001395285.1;extra_copy_number=0
CM058251.1	Liftoff	CDS	20826793	20827022	.	+	.	ID=cds-NP_001395285.1;Parent=rna-NM_001408356.1;Dbxref=GeneID:73873,GenBank:NP_001395285.1,MGI:MGI:1921123;Name=NP_001395285.1;Note=isoform 7 is encoded by transcript variant 18;gbkey=CDS;gene=Fam161a;product=protein FAM161A isoform 7;protein_id=NP_001395285.1;extra_copy_number=0
CM058251.1	Liftoff	CDS	20831138	20832271	.	+	.	ID=cds-NP_001395285.1;Parent=rna-NM_001408356.1;Dbxref=GeneID:73873,GenBank:NP_001395285.1,MGI:MGI:1921123;Name=NP_001395285.1;Note=isoform 7 is encoded by transcript variant 18;gbkey=CDS;gene=Fam161a;product=protein FAM161A isoform 7;protein_id=NP_001395285.1;extra_copy_number=0
CM058251.1	Liftoff	CDS	20832632	20832799	.	+	.	ID=cds-NP_001395285.1;Parent=rna-NM_001408356.1;Dbxref=GeneID:73873,GenBank:NP_001395285.1,MGI:MGI:1921123;Name=NP_001395285.1;Note=isoform 7 is encoded by transcript variant 18;gbkey=CDS;gene=Fam161a;product=protein FAM161A isoform 7;protein_id=NP_001395285.1;extra_copy_number=0
CM058251.1	Liftoff	CDS	20834568	20834685	.	+	.	ID=cds-NP_001395285.1;Parent=rna-NM_001408356.1;Dbxref=GeneID:73873,GenBank:NP_001395285.1,MGI:MGI:1921123;Name=NP_001395285.1;Note=isoform 7 is encoded by transcript variant 18;gbkey=CDS;gene=Fam161a;product=protein FAM161A isoform 7;protein_id=NP_001395285.1;extra_copy_number=0
CM058251.1	Liftoff	mRNA	20819566	20841929	.	+	.	ID=rna-NM_001408357.1;Parent=gene-Fam161a;Dbxref=GeneID:73873,GenBank:NM_001408357.1,MGI:MGI:1921123;Name=NM_001408357.1;gbkey=mRNA;gene=Fam161a;product=family with sequence similarity 161%2C member A%2C transcript variant 19;transcript_id=NM_001408357.1;matches_ref_protein=True;valid_ORF=True;extra_copy_number=0
CM058251.1	Liftoff	exon	20819566	20819767	.	+	.	ID=exon-NM_001408357.1-1;Parent=rna-NM_001408357.1;Dbxref=GeneID:73873,GenBank:NM_001408357.1,MGI:MGI:1921123;gbkey=mRNA;gene=Fam161a;product=family with sequence similarity 161%2C member A%2C transcript variant 19;transcript_id=NM_001408357.1;extra_copy_number=0
CM058251.1	Liftoff	exon	20826797	20827022	.	+	.	ID=exon-NM_001408357.1-2;Parent=rna-NM_001408357.1;Dbxref=GeneID:73873,GenBank:NM_001408357.1,MGI:MGI:1921123;gbkey=mRNA;gene=Fam161a;product=family with sequence similarity 161%2C member A%2C transcript variant 19;transcript_id=NM_001408357.1;extra_copy_number=0
CM058251.1	Liftoff	exon	20831138	20832271	.	+	.	ID=exon-NM_001408357.1-3;Parent=rna-NM_001408357.1;Dbxref=GeneID:73873,GenBank:NM_001408357.1,MGI:MGI:1921123;gbkey=mRNA;gene=Fam161a;product=family with sequence similarity 161%2C member A%2C transcript variant 19;transcript_id=NM_001408357.1;extra_copy_number=0
CM058251.1	Liftoff	exon	20832632	20832799	.	+	.	ID=exon-NM_001408357.1-4;Parent=rna-NM_001408357.1;Dbxref=GeneID:73873,GenBank:NM_001408357.1,MGI:MGI:1921123;gbkey=mRNA;gene=Fam161a;product=family with sequence similarity 161%2C member A%2C transcript variant 19;transcript_id=NM_001408357.1;extra_copy_number=0
CM058251.1	Liftoff	exon	20834568	20834667	.	+	.	ID=exon-NM_001408357.1-5;Parent=rna-NM_001408357.1;Dbxref=GeneID:73873,GenBank:NM_001408357.1,MGI:MGI:1921123;gbkey=mRNA;gene=Fam161a;product=family with sequence similarity 161%2C member A%2C transcript variant 19;transcript_id=NM_001408357.1;extra_copy_number=0
CM058251.1	Liftoff	exon	20839994	20840148	.	+	.	ID=exon-NM_001408357.1-6;Parent=rna-NM_001408357.1;Dbxref=GeneID:73873,GenBank:NM_001408357.1,MGI:MGI:1921123;gbkey=mRNA;gene=Fam161a;product=family with sequence similarity 161%2C member A%2C transcript variant 19;transcript_id=NM_001408357.1;extra_copy_number=0
CM058251.1	Liftoff	exon	20840504	20841929	.	+	.	ID=exon-NM_001408357.1-7;Parent=rna-NM_001408357.1;Dbxref=GeneID:73873,GenBank:NM_001408357.1,MGI:MGI:1921123;gbkey=mRNA;gene=Fam161a;product=family with sequence similarity 161%2C member A%2C transcript variant 19;transcript_id=NM_001408357.1;extra_copy_number=0
CM058251.1	Liftoff	CDS	20826847	20827022	.	+	.	ID=cds-NP_001395286.1;Parent=rna-NM_001408357.1;Dbxref=GeneID:73873,GenBank:NP_001395286.1,MGI:MGI:1921123;Name=NP_001395286.1;Note=isoform 5 is encoded by transcript variant 19;gbkey=CDS;gene=Fam161a;product=protein FAM161A isoform 5;protein_id=NP_001395286.1;extra_copy_number=0
CM058251.1	Liftoff	CDS	20831138	20832271	.	+	.	ID=cds-NP_001395286.1;Parent=rna-NM_001408357.1;Dbxref=GeneID:73873,GenBank:NP_001395286.1,MGI:MGI:1921123;Name=NP_001395286.1;Note=isoform 5 is encoded by transcript variant 19;gbkey=CDS;gene=Fam161a;product=protein FAM161A isoform 5;protein_id=NP_001395286.1;extra_copy_number=0
CM058251.1	Liftoff	CDS	20832632	20832799	.	+	.	ID=cds-NP_001395286.1;Parent=rna-NM_001408357.1;Dbxref=GeneID:73873,GenBank:NP_001395286.1,MGI:MGI:1921123;Name=NP_001395286.1;Note=isoform 5 is encoded by transcript variant 19;gbkey=CDS;gene=Fam161a;product=protein FAM161A isoform 5;protein_id=NP_001395286.1;extra_copy_number=0
CM058251.1	Liftoff	CDS	20834568	20834667	.	+	.	ID=cds-NP_001395286.1;Parent=rna-NM_001408357.1;Dbxref=GeneID:73873,GenBank:NP_001395286.1,MGI:MGI:1921123;Name=NP_001395286.1;Note=isoform 5 is encoded by transcript variant 19;gbkey=CDS;gene=Fam161a;product=protein FAM161A isoform 5;protein_id=NP_001395286.1;extra_copy_number=0
CM058251.1	Liftoff	CDS	20839994	20840148	.	+	.	ID=cds-NP_001395286.1;Parent=rna-NM_001408357.1;Dbxref=GeneID:73873,GenBank:NP_001395286.1,MGI:MGI:1921123;Name=NP_001395286.1;Note=isoform 5 is encoded by transcript variant 19;gbkey=CDS;gene=Fam161a;product=protein FAM161A isoform 5;protein_id=NP_001395286.1;extra_copy_number=0
CM058251.1	Liftoff	CDS	20840504	20840633	.	+	.	ID=cds-NP_001395286.1;Parent=rna-NM_001408357.1;Dbxref=GeneID:73873,GenBank:NP_001395286.1,MGI:MGI:1921123;Name=NP_001395286.1;Note=isoform 5 is encoded by transcript variant 19;gbkey=CDS;gene=Fam161a;product=protein FAM161A isoform 5;protein_id=NP_001395286.1;extra_copy_number=0
CM058251.1	Liftoff	mRNA	20819566	20841929	.	+	.	ID=rna-NM_001408358.1;Parent=gene-Fam161a;Dbxref=GeneID:73873,GenBank:NM_001408358.1,MGI:MGI:1921123;Name=NM_001408358.1;gbkey=mRNA;gene=Fam161a;product=family with sequence similarity 161%2C member A%2C transcript variant 20;transcript_id=NM_001408358.1;matches_ref_protein=True;valid_ORF=True;extra_copy_number=0
CM058251.1	Liftoff	exon	20819566	20819767	.	+	.	ID=exon-NM_001408358.1-1;Parent=rna-NM_001408358.1;Dbxref=GeneID:73873,GenBank:NM_001408358.1,MGI:MGI:1921123;gbkey=mRNA;gene=Fam161a;product=family with sequence similarity 161%2C member A%2C transcript variant 20;transcript_id=NM_001408358.1;extra_copy_number=0
CM058251.1	Liftoff	exon	20826797	20827022	.	+	.	ID=exon-NM_001408358.1-2;Parent=rna-NM_001408358.1;Dbxref=GeneID:73873,GenBank:NM_001408358.1,MGI:MGI:1921123;gbkey=mRNA;gene=Fam161a;product=family with sequence similarity 161%2C member A%2C transcript variant 20;transcript_id=NM_001408358.1;extra_copy_number=0
CM058251.1	Liftoff	exon	20831138	20832271	.	+	.	ID=exon-NM_001408358.1-3;Parent=rna-NM_001408358.1;Dbxref=GeneID:73873,GenBank:NM_001408358.1,MGI:MGI:1921123;gbkey=mRNA;gene=Fam161a;product=family with sequence similarity 161%2C member A%2C transcript variant 20;transcript_id=NM_001408358.1;extra_copy_number=0
CM058251.1	Liftoff	exon	20834568	20834667	.	+	.	ID=exon-NM_001408358.1-4;Parent=rna-NM_001408358.1;Dbxref=GeneID:73873,GenBank:NM_001408358.1,MGI:MGI:1921123;gbkey=mRNA;gene=Fam161a;product=family with sequence similarity 161%2C member A%2C transcript variant 20;transcript_id=NM_001408358.1;extra_copy_number=0
CM058251.1	Liftoff	exon	20839994	20840148	.	+	.	ID=exon-NM_001408358.1-5;Parent=rna-NM_001408358.1;Dbxref=GeneID:73873,GenBank:NM_001408358.1,MGI:MGI:1921123;gbkey=mRNA;gene=Fam161a;product=family with sequence similarity 161%2C member A%2C transcript variant 20;transcript_id=NM_001408358.1;extra_copy_number=0
CM058251.1	Liftoff	exon	20840504	20841929	.	+	.	ID=exon-NM_001408358.1-6;Parent=rna-NM_001408358.1;Dbxref=GeneID:73873,GenBank:NM_001408358.1,MGI:MGI:1921123;gbkey=mRNA;gene=Fam161a;product=family with sequence similarity 161%2C member A%2C transcript variant 20;transcript_id=NM_001408358.1;extra_copy_number=0
CM058251.1	Liftoff	CDS	20826847	20827022	.	+	.	ID=cds-NP_001395287.1;Parent=rna-NM_001408358.1;Dbxref=GeneID:73873,GenBank:NP_001395287.1,MGI:MGI:1921123;Name=NP_001395287.1;Note=isoform 8 is encoded by transcript variant 20;gbkey=CDS;gene=Fam161a;product=protein FAM161A isoform 8;protein_id=NP_001395287.1;extra_copy_number=0
CM058251.1	Liftoff	CDS	20831138	20832271	.	+	.	ID=cds-NP_001395287.1;Parent=rna-NM_001408358.1;Dbxref=GeneID:73873,GenBank:NP_001395287.1,MGI:MGI:1921123;Name=NP_001395287.1;Note=isoform 8 is encoded by transcript variant 20;gbkey=CDS;gene=Fam161a;product=protein FAM161A isoform 8;protein_id=NP_001395287.1;extra_copy_number=0
CM058251.1	Liftoff	CDS	20834568	20834667	.	+	.	ID=cds-NP_001395287.1;Parent=rna-NM_001408358.1;Dbxref=GeneID:73873,GenBank:NP_001395287.1,MGI:MGI:1921123;Name=NP_001395287.1;Note=isoform 8 is encoded by transcript variant 20;gbkey=CDS;gene=Fam161a;product=protein FAM161A isoform 8;protein_id=NP_001395287.1;extra_copy_number=0
CM058251.1	Liftoff	CDS	20839994	20840148	.	+	.	ID=cds-NP_001395287.1;Parent=rna-NM_001408358.1;Dbxref=GeneID:73873,GenBank:NP_001395287.1,MGI:MGI:1921123;Name=NP_001395287.1;Note=isoform 8 is encoded by transcript variant 20;gbkey=CDS;gene=Fam161a;product=protein FAM161A isoform 8;protein_id=NP_001395287.1;extra_copy_number=0
CM058251.1	Liftoff	CDS	20840504	20840633	.	+	.	ID=cds-NP_001395287.1;Parent=rna-NM_001408358.1;Dbxref=GeneID:73873,GenBank:NP_001395287.1,MGI:MGI:1921123;Name=NP_001395287.1;Note=isoform 8 is encoded by transcript variant 20;gbkey=CDS;gene=Fam161a;product=protein FAM161A isoform 8;protein_id=NP_001395287.1;extra_copy_number=0
CM058251.1	Liftoff	mRNA	20819566	20841929	.	+	.	ID=rna-NM_001408359.1;Parent=gene-Fam161a;Dbxref=GeneID:73873,GenBank:NM_001408359.1,MGI:MGI:1921123;Name=NM_001408359.1;gbkey=mRNA;gene=Fam161a;product=family with sequence similarity 161%2C member A%2C transcript variant 21;transcript_id=NM_001408359.1;matches_ref_protein=True;valid_ORF=True;extra_copy_number=0
CM058251.1	Liftoff	exon	20819566	20819767	.	+	.	ID=exon-NM_001408359.1-1;Parent=rna-NM_001408359.1;Dbxref=GeneID:73873,GenBank:NM_001408359.1,MGI:MGI:1921123;gbkey=mRNA;gene=Fam161a;product=family with sequence similarity 161%2C member A%2C transcript variant 21;transcript_id=NM_001408359.1;extra_copy_number=0
CM058251.1	Liftoff	exon	20826793	20827022	.	+	.	ID=exon-NM_001408359.1-2;Parent=rna-NM_001408359.1;Dbxref=GeneID:73873,GenBank:NM_001408359.1,MGI:MGI:1921123;gbkey=mRNA;gene=Fam161a;product=family with sequence similarity 161%2C member A%2C transcript variant 21;transcript_id=NM_001408359.1;extra_copy_number=0
CM058251.1	Liftoff	exon	20831138	20832271	.	+	.	ID=exon-NM_001408359.1-3;Parent=rna-NM_001408359.1;Dbxref=GeneID:73873,GenBank:NM_001408359.1,MGI:MGI:1921123;gbkey=mRNA;gene=Fam161a;product=family with sequence similarity 161%2C member A%2C transcript variant 21;transcript_id=NM_001408359.1;extra_copy_number=0
CM058251.1	Liftoff	exon	20834568	20834667	.	+	.	ID=exon-NM_001408359.1-4;Parent=rna-NM_001408359.1;Dbxref=GeneID:73873,GenBank:NM_001408359.1,MGI:MGI:1921123;gbkey=mRNA;gene=Fam161a;product=family with sequence similarity 161%2C member A%2C transcript variant 21;transcript_id=NM_001408359.1;extra_copy_number=0
CM058251.1	Liftoff	exon	20839994	20840148	.	+	.	ID=exon-NM_001408359.1-5;Parent=rna-NM_001408359.1;Dbxref=GeneID:73873,GenBank:NM_001408359.1,MGI:MGI:1921123;gbkey=mRNA;gene=Fam161a;product=family with sequence similarity 161%2C member A%2C transcript variant 21;transcript_id=NM_001408359.1;extra_copy_number=0
CM058251.1	Liftoff	exon	20840504	20841929	.	+	.	ID=exon-NM_001408359.1-6;Parent=rna-NM_001408359.1;Dbxref=GeneID:73873,GenBank:NM_001408359.1,MGI:MGI:1921123;gbkey=mRNA;gene=Fam161a;product=family with sequence similarity 161%2C member A%2C transcript variant 21;transcript_id=NM_001408359.1;extra_copy_number=0
CM058251.1	Liftoff	CDS	20826847	20827022	.	+	.	ID=cds-NP_001395288.1;Parent=rna-NM_001408359.1;Dbxref=GeneID:73873,GenBank:NP_001395288.1,MGI:MGI:1921123;Name=NP_001395288.1;Note=isoform 8 is encoded by transcript variant 21;gbkey=CDS;gene=Fam161a;product=protein FAM161A isoform 8;protein_id=NP_001395288.1;extra_copy_number=0
CM058251.1	Liftoff	CDS	20831138	20832271	.	+	.	ID=cds-NP_001395288.1;Parent=rna-NM_001408359.1;Dbxref=GeneID:73873,GenBank:NP_001395288.1,MGI:MGI:1921123;Name=NP_001395288.1;Note=isoform 8 is encoded by transcript variant 21;gbkey=CDS;gene=Fam161a;product=protein FAM161A isoform 8;protein_id=NP_001395288.1;extra_copy_number=0
CM058251.1	Liftoff	CDS	20834568	20834667	.	+	.	ID=cds-NP_001395288.1;Parent=rna-NM_001408359.1;Dbxref=GeneID:73873,GenBank:NP_001395288.1,MGI:MGI:1921123;Name=NP_001395288.1;Note=isoform 8 is encoded by transcript variant 21;gbkey=CDS;gene=Fam161a;product=protein FAM161A isoform 8;protein_id=NP_001395288.1;extra_copy_number=0
CM058251.1	Liftoff	CDS	20839994	20840148	.	+	.	ID=cds-NP_001395288.1;Parent=rna-NM_001408359.1;Dbxref=GeneID:73873,GenBank:NP_001395288.1,MGI:MGI:1921123;Name=NP_001395288.1;Note=isoform 8 is encoded by transcript variant 21;gbkey=CDS;gene=Fam161a;product=protein FAM161A isoform 8;protein_id=NP_001395288.1;extra_copy_number=0
CM058251.1	Liftoff	CDS	20840504	20840633	.	+	.	ID=cds-NP_001395288.1;Parent=rna-NM_001408359.1;Dbxref=GeneID:73873,GenBank:NP_001395288.1,MGI:MGI:1921123;Name=NP_001395288.1;Note=isoform 8 is encoded by transcript variant 21;gbkey=CDS;gene=Fam161a;product=protein FAM161A isoform 8;protein_id=NP_001395288.1;extra_copy_number=0
CM058251.1	Liftoff	mRNA	20819566	20841929	.	+	.	ID=rna-NM_001408360.1;Parent=gene-Fam161a;Dbxref=GeneID:73873,GenBank:NM_001408360.1,MGI:MGI:1921123;Name=NM_001408360.1;gbkey=mRNA;gene=Fam161a;product=family with sequence similarity 161%2C member A%2C transcript variant 22;transcript_id=NM_001408360.1;matches_ref_protein=True;valid_ORF=True;extra_copy_number=0
CM058251.1	Liftoff	exon	20819566	20819762	.	+	.	ID=exon-NM_001408360.1-1;Parent=rna-NM_001408360.1;Dbxref=GeneID:73873,GenBank:NM_001408360.1,MGI:MGI:1921123;gbkey=mRNA;gene=Fam161a;product=family with sequence similarity 161%2C member A%2C transcript variant 22;transcript_id=NM_001408360.1;extra_copy_number=0
CM058251.1	Liftoff	exon	20824677	20824785	.	+	.	ID=exon-NM_001408360.1-2;Parent=rna-NM_001408360.1;Dbxref=GeneID:73873,GenBank:NM_001408360.1,MGI:MGI:1921123;gbkey=mRNA;gene=Fam161a;product=family with sequence similarity 161%2C member A%2C transcript variant 22;transcript_id=NM_001408360.1;extra_copy_number=0
CM058251.1	Liftoff	exon	20826793	20827022	.	+	.	ID=exon-NM_001408360.1-3;Parent=rna-NM_001408360.1;Dbxref=GeneID:73873,GenBank:NM_001408360.1,MGI:MGI:1921123;gbkey=mRNA;gene=Fam161a;product=family with sequence similarity 161%2C member A%2C transcript variant 22;transcript_id=NM_001408360.1;extra_copy_number=0
CM058251.1	Liftoff	exon	20831138	20832271	.	+	.	ID=exon-NM_001408360.1-4;Parent=rna-NM_001408360.1;Dbxref=GeneID:73873,GenBank:NM_001408360.1,MGI:MGI:1921123;gbkey=mRNA;gene=Fam161a;product=family with sequence similarity 161%2C member A%2C transcript variant 22;transcript_id=NM_001408360.1;extra_copy_number=0
CM058251.1	Liftoff	exon	20834568	20834667	.	+	.	ID=exon-NM_001408360.1-5;Parent=rna-NM_001408360.1;Dbxref=GeneID:73873,GenBank:NM_001408360.1,MGI:MGI:1921123;gbkey=mRNA;gene=Fam161a;product=family with sequence similarity 161%2C member A%2C transcript variant 22;transcript_id=NM_001408360.1;extra_copy_number=0
CM058251.1	Liftoff	exon	20839994	20840148	.	+	.	ID=exon-NM_001408360.1-6;Parent=rna-NM_001408360.1;Dbxref=GeneID:73873,GenBank:NM_001408360.1,MGI:MGI:1921123;gbkey=mRNA;gene=Fam161a;product=family with sequence similarity 161%2C member A%2C transcript variant 22;transcript_id=NM_001408360.1;extra_copy_number=0
CM058251.1	Liftoff	exon	20840504	20841929	.	+	.	ID=exon-NM_001408360.1-7;Parent=rna-NM_001408360.1;Dbxref=GeneID:73873,GenBank:NM_001408360.1,MGI:MGI:1921123;gbkey=mRNA;gene=Fam161a;product=family with sequence similarity 161%2C member A%2C transcript variant 22;transcript_id=NM_001408360.1;extra_copy_number=0
CM058251.1	Liftoff	CDS	20826847	20827022	.	+	.	ID=cds-NP_001395289.1;Parent=rna-NM_001408360.1;Dbxref=GeneID:73873,GenBank:NP_001395289.1,MGI:MGI:1921123;Name=NP_001395289.1;Note=isoform 8 is encoded by transcript variant 22;gbkey=CDS;gene=Fam161a;product=protein FAM161A isoform 8;protein_id=NP_001395289.1;extra_copy_number=0
CM058251.1	Liftoff	CDS	20831138	20832271	.	+	.	ID=cds-NP_001395289.1;Parent=rna-NM_001408360.1;Dbxref=GeneID:73873,GenBank:NP_001395289.1,MGI:MGI:1921123;Name=NP_001395289.1;Note=isoform 8 is encoded by transcript variant 22;gbkey=CDS;gene=Fam161a;product=protein FAM161A isoform 8;protein_id=NP_001395289.1;extra_copy_number=0
CM058251.1	Liftoff	CDS	20834568	20834667	.	+	.	ID=cds-NP_001395289.1;Parent=rna-NM_001408360.1;Dbxref=GeneID:73873,GenBank:NP_001395289.1,MGI:MGI:1921123;Name=NP_001395289.1;Note=isoform 8 is encoded by transcript variant 22;gbkey=CDS;gene=Fam161a;product=protein FAM161A isoform 8;protein_id=NP_001395289.1;extra_copy_number=0
CM058251.1	Liftoff	CDS	20839994	20840148	.	+	.	ID=cds-NP_001395289.1;Parent=rna-NM_001408360.1;Dbxref=GeneID:73873,GenBank:NP_001395289.1,MGI:MGI:1921123;Name=NP_001395289.1;Note=isoform 8 is encoded by transcript variant 22;gbkey=CDS;gene=Fam161a;product=protein FAM161A isoform 8;protein_id=NP_001395289.1;extra_copy_number=0
CM058251.1	Liftoff	CDS	20840504	20840633	.	+	.	ID=cds-NP_001395289.1;Parent=rna-NM_001408360.1;Dbxref=GeneID:73873,GenBank:NP_001395289.1,MGI:MGI:1921123;Name=NP_001395289.1;Note=isoform 8 is encoded by transcript variant 22;gbkey=CDS;gene=Fam161a;product=protein FAM161A isoform 8;protein_id=NP_001395289.1;extra_copy_number=0
CM058251.1	Liftoff	mRNA	20819566	20841929	.	+	.	ID=rna-NM_001408361.1;Parent=gene-Fam161a;Dbxref=GeneID:73873,GenBank:NM_001408361.1,MGI:MGI:1921123;Name=NM_001408361.1;gbkey=mRNA;gene=Fam161a;product=family with sequence similarity 161%2C member A%2C transcript variant 23;transcript_id=NM_001408361.1;matches_ref_protein=True;valid_ORF=True;extra_copy_number=0
CM058251.1	Liftoff	exon	20819566	20819762	.	+	.	ID=exon-NM_001408361.1-1;Parent=rna-NM_001408361.1;Dbxref=GeneID:73873,GenBank:NM_001408361.1,MGI:MGI:1921123;gbkey=mRNA;gene=Fam161a;product=family with sequence similarity 161%2C member A%2C transcript variant 23;transcript_id=NM_001408361.1;extra_copy_number=0
CM058251.1	Liftoff	exon	20824677	20824785	.	+	.	ID=exon-NM_001408361.1-2;Parent=rna-NM_001408361.1;Dbxref=GeneID:73873,GenBank:NM_001408361.1,MGI:MGI:1921123;gbkey=mRNA;gene=Fam161a;product=family with sequence similarity 161%2C member A%2C transcript variant 23;transcript_id=NM_001408361.1;extra_copy_number=0
CM058251.1	Liftoff	exon	20826797	20827022	.	+	.	ID=exon-NM_001408361.1-3;Parent=rna-NM_001408361.1;Dbxref=GeneID:73873,GenBank:NM_001408361.1,MGI:MGI:1921123;gbkey=mRNA;gene=Fam161a;product=family with sequence similarity 161%2C member A%2C transcript variant 23;transcript_id=NM_001408361.1;extra_copy_number=0
CM058251.1	Liftoff	exon	20831138	20832271	.	+	.	ID=exon-NM_001408361.1-4;Parent=rna-NM_001408361.1;Dbxref=GeneID:73873,GenBank:NM_001408361.1,MGI:MGI:1921123;gbkey=mRNA;gene=Fam161a;product=family with sequence similarity 161%2C member A%2C transcript variant 23;transcript_id=NM_001408361.1;extra_copy_number=0
CM058251.1	Liftoff	exon	20834568	20834667	.	+	.	ID=exon-NM_001408361.1-5;Parent=rna-NM_001408361.1;Dbxref=GeneID:73873,GenBank:NM_001408361.1,MGI:MGI:1921123;gbkey=mRNA;gene=Fam161a;product=family with sequence similarity 161%2C member A%2C transcript variant 23;transcript_id=NM_001408361.1;extra_copy_number=0
CM058251.1	Liftoff	exon	20839994	20840148	.	+	.	ID=exon-NM_001408361.1-6;Parent=rna-NM_001408361.1;Dbxref=GeneID:73873,GenBank:NM_001408361.1,MGI:MGI:1921123;gbkey=mRNA;gene=Fam161a;product=family with sequence similarity 161%2C member A%2C transcript variant 23;transcript_id=NM_001408361.1;extra_copy_number=0
CM058251.1	Liftoff	exon	20840504	20841929	.	+	.	ID=exon-NM_001408361.1-7;Parent=rna-NM_001408361.1;Dbxref=GeneID:73873,GenBank:NM_001408361.1,MGI:MGI:1921123;gbkey=mRNA;gene=Fam161a;product=family with sequence similarity 161%2C member A%2C transcript variant 23;transcript_id=NM_001408361.1;extra_copy_number=0
CM058251.1	Liftoff	CDS	20826847	20827022	.	+	.	ID=cds-NP_001395290.1;Parent=rna-NM_001408361.1;Dbxref=GeneID:73873,GenBank:NP_001395290.1,MGI:MGI:1921123;Name=NP_001395290.1;Note=isoform 8 is encoded by transcript variant 23;gbkey=CDS;gene=Fam161a;product=protein FAM161A isoform 8;protein_id=NP_001395290.1;extra_copy_number=0
CM058251.1	Liftoff	CDS	20831138	20832271	.	+	.	ID=cds-NP_001395290.1;Parent=rna-NM_001408361.1;Dbxref=GeneID:73873,GenBank:NP_001395290.1,MGI:MGI:1921123;Name=NP_001395290.1;Note=isoform 8 is encoded by transcript variant 23;gbkey=CDS;gene=Fam161a;product=protein FAM161A isoform 8;protein_id=NP_001395290.1;extra_copy_number=0
CM058251.1	Liftoff	CDS	20834568	20834667	.	+	.	ID=cds-NP_001395290.1;Parent=rna-NM_001408361.1;Dbxref=GeneID:73873,GenBank:NP_001395290.1,MGI:MGI:1921123;Name=NP_001395290.1;Note=isoform 8 is encoded by transcript variant 23;gbkey=CDS;gene=Fam161a;product=protein FAM161A isoform 8;protein_id=NP_001395290.1;extra_copy_number=0
CM058251.1	Liftoff	CDS	20839994	20840148	.	+	.	ID=cds-NP_001395290.1;Parent=rna-NM_001408361.1;Dbxref=GeneID:73873,GenBank:NP_001395290.1,MGI:MGI:1921123;Name=NP_001395290.1;Note=isoform 8 is encoded by transcript variant 23;gbkey=CDS;gene=Fam161a;product=protein FAM161A isoform 8;protein_id=NP_001395290.1;extra_copy_number=0
CM058251.1	Liftoff	CDS	20840504	20840633	.	+	.	ID=cds-NP_001395290.1;Parent=rna-NM_001408361.1;Dbxref=GeneID:73873,GenBank:NP_001395290.1,MGI:MGI:1921123;Name=NP_001395290.1;Note=isoform 8 is encoded by transcript variant 23;gbkey=CDS;gene=Fam161a;product=protein FAM161A isoform 8;protein_id=NP_001395290.1;extra_copy_number=0
CM058251.1	Liftoff	mRNA	20819566	20841929	.	+	.	ID=rna-NM_001408362.1;Parent=gene-Fam161a;Dbxref=GeneID:73873,GenBank:NM_001408362.1,MGI:MGI:1921123;Name=NM_001408362.1;gbkey=mRNA;gene=Fam161a;product=family with sequence similarity 161%2C member A%2C transcript variant 24;transcript_id=NM_001408362.1;matches_ref_protein=True;valid_ORF=True;extra_copy_number=0
CM058251.1	Liftoff	exon	20819566	20819767	.	+	.	ID=exon-NM_001408362.1-1;Parent=rna-NM_001408362.1;Dbxref=GeneID:73873,GenBank:NM_001408362.1,MGI:MGI:1921123;gbkey=mRNA;gene=Fam161a;product=family with sequence similarity 161%2C member A%2C transcript variant 24;transcript_id=NM_001408362.1;extra_copy_number=0
CM058251.1	Liftoff	exon	20824677	20824785	.	+	.	ID=exon-NM_001408362.1-2;Parent=rna-NM_001408362.1;Dbxref=GeneID:73873,GenBank:NM_001408362.1,MGI:MGI:1921123;gbkey=mRNA;gene=Fam161a;product=family with sequence similarity 161%2C member A%2C transcript variant 24;transcript_id=NM_001408362.1;extra_copy_number=0
CM058251.1	Liftoff	exon	20826793	20827022	.	+	.	ID=exon-NM_001408362.1-3;Parent=rna-NM_001408362.1;Dbxref=GeneID:73873,GenBank:NM_001408362.1,MGI:MGI:1921123;gbkey=mRNA;gene=Fam161a;product=family with sequence similarity 161%2C member A%2C transcript variant 24;transcript_id=NM_001408362.1;extra_copy_number=0
CM058251.1	Liftoff	exon	20831138	20832271	.	+	.	ID=exon-NM_001408362.1-4;Parent=rna-NM_001408362.1;Dbxref=GeneID:73873,GenBank:NM_001408362.1,MGI:MGI:1921123;gbkey=mRNA;gene=Fam161a;product=family with sequence similarity 161%2C member A%2C transcript variant 24;transcript_id=NM_001408362.1;extra_copy_number=0
CM058251.1	Liftoff	exon	20834568	20834667	.	+	.	ID=exon-NM_001408362.1-5;Parent=rna-NM_001408362.1;Dbxref=GeneID:73873,GenBank:NM_001408362.1,MGI:MGI:1921123;gbkey=mRNA;gene=Fam161a;product=family with sequence similarity 161%2C member A%2C transcript variant 24;transcript_id=NM_001408362.1;extra_copy_number=0
CM058251.1	Liftoff	exon	20839994	20840148	.	+	.	ID=exon-NM_001408362.1-6;Parent=rna-NM_001408362.1;Dbxref=GeneID:73873,GenBank:NM_001408362.1,MGI:MGI:1921123;gbkey=mRNA;gene=Fam161a;product=family with sequence similarity 161%2C member A%2C transcript variant 24;transcript_id=NM_001408362.1;extra_copy_number=0
CM058251.1	Liftoff	exon	20840504	20841929	.	+	.	ID=exon-NM_001408362.1-7;Parent=rna-NM_001408362.1;Dbxref=GeneID:73873,GenBank:NM_001408362.1,MGI:MGI:1921123;gbkey=mRNA;gene=Fam161a;product=family with sequence similarity 161%2C member A%2C transcript variant 24;transcript_id=NM_001408362.1;extra_copy_number=0
CM058251.1	Liftoff	CDS	20826847	20827022	.	+	.	ID=cds-NP_001395291.1;Parent=rna-NM_001408362.1;Dbxref=GeneID:73873,GenBank:NP_001395291.1,MGI:MGI:1921123;Name=NP_001395291.1;Note=isoform 8 is encoded by transcript variant 24;gbkey=CDS;gene=Fam161a;product=protein FAM161A isoform 8;protein_id=NP_001395291.1;extra_copy_number=0
CM058251.1	Liftoff	CDS	20831138	20832271	.	+	.	ID=cds-NP_001395291.1;Parent=rna-NM_001408362.1;Dbxref=GeneID:73873,GenBank:NP_001395291.1,MGI:MGI:1921123;Name=NP_001395291.1;Note=isoform 8 is encoded by transcript variant 24;gbkey=CDS;gene=Fam161a;product=protein FAM161A isoform 8;protein_id=NP_001395291.1;extra_copy_number=0
CM058251.1	Liftoff	CDS	20834568	20834667	.	+	.	ID=cds-NP_001395291.1;Parent=rna-NM_001408362.1;Dbxref=GeneID:73873,GenBank:NP_001395291.1,MGI:MGI:1921123;Name=NP_001395291.1;Note=isoform 8 is encoded by transcript variant 24;gbkey=CDS;gene=Fam161a;product=protein FAM161A isoform 8;protein_id=NP_001395291.1;extra_copy_number=0
CM058251.1	Liftoff	CDS	20839994	20840148	.	+	.	ID=cds-NP_001395291.1;Parent=rna-NM_001408362.1;Dbxref=GeneID:73873,GenBank:NP_001395291.1,MGI:MGI:1921123;Name=NP_001395291.1;Note=isoform 8 is encoded by transcript variant 24;gbkey=CDS;gene=Fam161a;product=protein FAM161A isoform 8;protein_id=NP_001395291.1;extra_copy_number=0
CM058251.1	Liftoff	CDS	20840504	20840633	.	+	.	ID=cds-NP_001395291.1;Parent=rna-NM_001408362.1;Dbxref=GeneID:73873,GenBank:NP_001395291.1,MGI:MGI:1921123;Name=NP_001395291.1;Note=isoform 8 is encoded by transcript variant 24;gbkey=CDS;gene=Fam161a;product=protein FAM161A isoform 8;protein_id=NP_001395291.1;extra_copy_number=0
CM058251.1	Liftoff	mRNA	20819566	20834864	.	+	.	ID=rna-NM_001408363.1;Parent=gene-Fam161a;Dbxref=GeneID:73873,GenBank:NM_001408363.1,MGI:MGI:1921123;Name=NM_001408363.1;gbkey=mRNA;gene=Fam161a;product=family with sequence similarity 161%2C member A%2C transcript variant 25;transcript_id=NM_001408363.1;matches_ref_protein=True;valid_ORF=True;extra_copy_number=0
CM058251.1	Liftoff	exon	20819566	20819762	.	+	.	ID=exon-NM_001408363.1-1;Parent=rna-NM_001408363.1;Dbxref=GeneID:73873,GenBank:NM_001408363.1,MGI:MGI:1921123;gbkey=mRNA;gene=Fam161a;product=family with sequence similarity 161%2C member A%2C transcript variant 25;transcript_id=NM_001408363.1;extra_copy_number=0
CM058251.1	Liftoff	exon	20826793	20827022	.	+	.	ID=exon-NM_001408363.1-2;Parent=rna-NM_001408363.1;Dbxref=GeneID:73873,GenBank:NM_001408363.1,MGI:MGI:1921123;gbkey=mRNA;gene=Fam161a;product=family with sequence similarity 161%2C member A%2C transcript variant 25;transcript_id=NM_001408363.1;extra_copy_number=0
CM058251.1	Liftoff	exon	20831138	20832271	.	+	.	ID=exon-NM_001408363.1-3;Parent=rna-NM_001408363.1;Dbxref=GeneID:73873,GenBank:NM_001408363.1,MGI:MGI:1921123;gbkey=mRNA;gene=Fam161a;product=family with sequence similarity 161%2C member A%2C transcript variant 25;transcript_id=NM_001408363.1;extra_copy_number=0
CM058251.1	Liftoff	exon	20834571	20834864	.	+	.	ID=exon-NM_001408363.1-4;Parent=rna-NM_001408363.1;Dbxref=GeneID:73873,GenBank:NM_001408363.1,MGI:MGI:1921123;gbkey=mRNA;gene=Fam161a;product=family with sequence similarity 161%2C member A%2C transcript variant 25;transcript_id=NM_001408363.1;extra_copy_number=0
CM058251.1	Liftoff	CDS	20819577	20819762	.	+	.	ID=cds-NP_001395292.1;Parent=rna-NM_001408363.1;Dbxref=GeneID:73873,GenBank:NP_001395292.1,MGI:MGI:1921123;Name=NP_001395292.1;Note=isoform 9 is encoded by transcript variant 25;gbkey=CDS;gene=Fam161a;product=protein FAM161A isoform 9;protein_id=NP_001395292.1;extra_copy_number=0
CM058251.1	Liftoff	CDS	20826793	20827022	.	+	.	ID=cds-NP_001395292.1;Parent=rna-NM_001408363.1;Dbxref=GeneID:73873,GenBank:NP_001395292.1,MGI:MGI:1921123;Name=NP_001395292.1;Note=isoform 9 is encoded by transcript variant 25;gbkey=CDS;gene=Fam161a;product=protein FAM161A isoform 9;protein_id=NP_001395292.1;extra_copy_number=0
CM058251.1	Liftoff	CDS	20831138	20832271	.	+	.	ID=cds-NP_001395292.1;Parent=rna-NM_001408363.1;Dbxref=GeneID:73873,GenBank:NP_001395292.1,MGI:MGI:1921123;Name=NP_001395292.1;Note=isoform 9 is encoded by transcript variant 25;gbkey=CDS;gene=Fam161a;product=protein FAM161A isoform 9;protein_id=NP_001395292.1;extra_copy_number=0
CM058251.1	Liftoff	CDS	20834571	20834685	.	+	.	ID=cds-NP_001395292.1;Parent=rna-NM_001408363.1;Dbxref=GeneID:73873,GenBank:NP_001395292.1,MGI:MGI:1921123;Name=NP_001395292.1;Note=isoform 9 is encoded by transcript variant 25;gbkey=CDS;gene=Fam161a;product=protein FAM161A isoform 9;protein_id=NP_001395292.1;extra_copy_number=0
CM058251.1	Liftoff	mRNA	20819566	20834864	.	+	.	ID=rna-NM_001408365.1;Parent=gene-Fam161a;Dbxref=GeneID:73873,GenBank:NM_001408365.1,MGI:MGI:1921123;Name=NM_001408365.1;gbkey=mRNA;gene=Fam161a;product=family with sequence similarity 161%2C member A%2C transcript variant 27;transcript_id=NM_001408365.1;matches_ref_protein=True;valid_ORF=True;extra_copy_number=0
CM058251.1	Liftoff	exon	20819566	20819767	.	+	.	ID=exon-NM_001408365.1-1;Parent=rna-NM_001408365.1;Dbxref=GeneID:73873,GenBank:NM_001408365.1,MGI:MGI:1921123;gbkey=mRNA;gene=Fam161a;product=family with sequence similarity 161%2C member A%2C transcript variant 27;transcript_id=NM_001408365.1;extra_copy_number=0
CM058251.1	Liftoff	exon	20826797	20827022	.	+	.	ID=exon-NM_001408365.1-2;Parent=rna-NM_001408365.1;Dbxref=GeneID:73873,GenBank:NM_001408365.1,MGI:MGI:1921123;gbkey=mRNA;gene=Fam161a;product=family with sequence similarity 161%2C member A%2C transcript variant 27;transcript_id=NM_001408365.1;extra_copy_number=0
CM058251.1	Liftoff	exon	20831138	20832271	.	+	.	ID=exon-NM_001408365.1-3;Parent=rna-NM_001408365.1;Dbxref=GeneID:73873,GenBank:NM_001408365.1,MGI:MGI:1921123;gbkey=mRNA;gene=Fam161a;product=family with sequence similarity 161%2C member A%2C transcript variant 27;transcript_id=NM_001408365.1;extra_copy_number=0
CM058251.1	Liftoff	exon	20832632	20832799	.	+	.	ID=exon-NM_001408365.1-4;Parent=rna-NM_001408365.1;Dbxref=GeneID:73873,GenBank:NM_001408365.1,MGI:MGI:1921123;gbkey=mRNA;gene=Fam161a;product=family with sequence similarity 161%2C member A%2C transcript variant 27;transcript_id=NM_001408365.1;extra_copy_number=0
CM058251.1	Liftoff	exon	20834568	20834864	.	+	.	ID=exon-NM_001408365.1-5;Parent=rna-NM_001408365.1;Dbxref=GeneID:73873,GenBank:NM_001408365.1,MGI:MGI:1921123;gbkey=mRNA;gene=Fam161a;product=family with sequence similarity 161%2C member A%2C transcript variant 27;transcript_id=NM_001408365.1;extra_copy_number=0
CM058251.1	Liftoff	CDS	20826847	20827022	.	+	.	ID=cds-NP_001395294.1;Parent=rna-NM_001408365.1;Dbxref=GeneID:73873,GenBank:NP_001395294.1,MGI:MGI:1921123;Name=NP_001395294.1;Note=isoform 10 is encoded by transcript variant 27;gbkey=CDS;gene=Fam161a;product=protein FAM161A isoform 10;protein_id=NP_001395294.1;extra_copy_number=0
CM058251.1	Liftoff	CDS	20831138	20832271	.	+	.	ID=cds-NP_001395294.1;Parent=rna-NM_001408365.1;Dbxref=GeneID:73873,GenBank:NP_001395294.1,MGI:MGI:1921123;Name=NP_001395294.1;Note=isoform 10 is encoded by transcript variant 27;gbkey=CDS;gene=Fam161a;product=protein FAM161A isoform 10;protein_id=NP_001395294.1;extra_copy_number=0
CM058251.1	Liftoff	CDS	20832632	20832799	.	+	.	ID=cds-NP_001395294.1;Parent=rna-NM_001408365.1;Dbxref=GeneID:73873,GenBank:NP_001395294.1,MGI:MGI:1921123;Name=NP_001395294.1;Note=isoform 10 is encoded by transcript variant 27;gbkey=CDS;gene=Fam161a;product=protein FAM161A isoform 10;protein_id=NP_001395294.1;extra_copy_number=0
CM058251.1	Liftoff	CDS	20834568	20834685	.	+	.	ID=cds-NP_001395294.1;Parent=rna-NM_001408365.1;Dbxref=GeneID:73873,GenBank:NP_001395294.1,MGI:MGI:1921123;Name=NP_001395294.1;Note=isoform 10 is encoded by transcript variant 27;gbkey=CDS;gene=Fam161a;product=protein FAM161A isoform 10;protein_id=NP_001395294.1;extra_copy_number=0
CM058251.1	Liftoff	mRNA	20819566	20834864	.	+	.	ID=rna-NM_001408367.1;Parent=gene-Fam161a;Dbxref=GeneID:73873,GenBank:NM_001408367.1,MGI:MGI:1921123;Name=NM_001408367.1;gbkey=mRNA;gene=Fam161a;product=family with sequence similarity 161%2C member A%2C transcript variant 28;transcript_id=NM_001408367.1;matches_ref_protein=True;valid_ORF=True;extra_copy_number=0
CM058251.1	Liftoff	exon	20819566	20819767	.	+	.	ID=exon-NM_001408367.1-1;Parent=rna-NM_001408367.1;Dbxref=GeneID:73873,GenBank:NM_001408367.1,MGI:MGI:1921123;gbkey=mRNA;gene=Fam161a;product=family with sequence similarity 161%2C member A%2C transcript variant 28;transcript_id=NM_001408367.1;extra_copy_number=0
CM058251.1	Liftoff	exon	20824677	20824785	.	+	.	ID=exon-NM_001408367.1-2;Parent=rna-NM_001408367.1;Dbxref=GeneID:73873,GenBank:NM_001408367.1,MGI:MGI:1921123;gbkey=mRNA;gene=Fam161a;product=family with sequence similarity 161%2C member A%2C transcript variant 28;transcript_id=NM_001408367.1;extra_copy_number=0
CM058251.1	Liftoff	exon	20826797	20827022	.	+	.	ID=exon-NM_001408367.1-3;Parent=rna-NM_001408367.1;Dbxref=GeneID:73873,GenBank:NM_001408367.1,MGI:MGI:1921123;gbkey=mRNA;gene=Fam161a;product=family with sequence similarity 161%2C member A%2C transcript variant 28;transcript_id=NM_001408367.1;extra_copy_number=0
CM058251.1	Liftoff	exon	20831138	20832271	.	+	.	ID=exon-NM_001408367.1-4;Parent=rna-NM_001408367.1;Dbxref=GeneID:73873,GenBank:NM_001408367.1,MGI:MGI:1921123;gbkey=mRNA;gene=Fam161a;product=family with sequence similarity 161%2C member A%2C transcript variant 28;transcript_id=NM_001408367.1;extra_copy_number=0
CM058251.1	Liftoff	exon	20832632	20832799	.	+	.	ID=exon-NM_001408367.1-5;Parent=rna-NM_001408367.1;Dbxref=GeneID:73873,GenBank:NM_001408367.1,MGI:MGI:1921123;gbkey=mRNA;gene=Fam161a;product=family with sequence similarity 161%2C member A%2C transcript variant 28;transcript_id=NM_001408367.1;extra_copy_number=0
CM058251.1	Liftoff	exon	20834568	20834864	.	+	.	ID=exon-NM_001408367.1-6;Parent=rna-NM_001408367.1;Dbxref=GeneID:73873,GenBank:NM_001408367.1,MGI:MGI:1921123;gbkey=mRNA;gene=Fam161a;product=family with sequence similarity 161%2C member A%2C transcript variant 28;transcript_id=NM_001408367.1;extra_copy_number=0
CM058251.1	Liftoff	CDS	20826847	20827022	.	+	.	ID=cds-NP_001395296.1;Parent=rna-NM_001408367.1;Dbxref=GeneID:73873,GenBank:NP_001395296.1,MGI:MGI:1921123;Name=NP_001395296.1;Note=isoform 10 is encoded by transcript variant 28;gbkey=CDS;gene=Fam161a;product=protein FAM161A isoform 10;protein_id=NP_001395296.1;extra_copy_number=0
CM058251.1	Liftoff	CDS	20831138	20832271	.	+	.	ID=cds-NP_001395296.1;Parent=rna-NM_001408367.1;Dbxref=GeneID:73873,GenBank:NP_001395296.1,MGI:MGI:1921123;Name=NP_001395296.1;Note=isoform 10 is encoded by transcript variant 28;gbkey=CDS;gene=Fam161a;product=protein FAM161A isoform 10;protein_id=NP_001395296.1;extra_copy_number=0
CM058251.1	Liftoff	CDS	20832632	20832799	.	+	.	ID=cds-NP_001395296.1;Parent=rna-NM_001408367.1;Dbxref=GeneID:73873,GenBank:NP_001395296.1,MGI:MGI:1921123;Name=NP_001395296.1;Note=isoform 10 is encoded by transcript variant 28;gbkey=CDS;gene=Fam161a;product=protein FAM161A isoform 10;protein_id=NP_001395296.1;extra_copy_number=0
CM058251.1	Liftoff	CDS	20834568	20834685	.	+	.	ID=cds-NP_001395296.1;Parent=rna-NM_001408367.1;Dbxref=GeneID:73873,GenBank:NP_001395296.1,MGI:MGI:1921123;Name=NP_001395296.1;Note=isoform 10 is encoded by transcript variant 28;gbkey=CDS;gene=Fam161a;product=protein FAM161A isoform 10;protein_id=NP_001395296.1;extra_copy_number=0
CM058251.1	Liftoff	mRNA	20819566	20834864	.	+	.	ID=rna-NM_001408368.1;Parent=gene-Fam161a;Dbxref=GeneID:73873,GenBank:NM_001408368.1,MGI:MGI:1921123;Name=NM_001408368.1;gbkey=mRNA;gene=Fam161a;product=family with sequence similarity 161%2C member A%2C transcript variant 29;transcript_id=NM_001408368.1;matches_ref_protein=True;valid_ORF=True;extra_copy_number=0
CM058251.1	Liftoff	exon	20819566	20819762	.	+	.	ID=exon-NM_001408368.1-1;Parent=rna-NM_001408368.1;Dbxref=GeneID:73873,GenBank:NM_001408368.1,MGI:MGI:1921123;gbkey=mRNA;gene=Fam161a;product=family with sequence similarity 161%2C member A%2C transcript variant 29;transcript_id=NM_001408368.1;extra_copy_number=0
CM058251.1	Liftoff	exon	20824677	20824785	.	+	.	ID=exon-NM_001408368.1-2;Parent=rna-NM_001408368.1;Dbxref=GeneID:73873,GenBank:NM_001408368.1,MGI:MGI:1921123;gbkey=mRNA;gene=Fam161a;product=family with sequence similarity 161%2C member A%2C transcript variant 29;transcript_id=NM_001408368.1;extra_copy_number=0
CM058251.1	Liftoff	exon	20826793	20827022	.	+	.	ID=exon-NM_001408368.1-3;Parent=rna-NM_001408368.1;Dbxref=GeneID:73873,GenBank:NM_001408368.1,MGI:MGI:1921123;gbkey=mRNA;gene=Fam161a;product=family with sequence similarity 161%2C member A%2C transcript variant 29;transcript_id=NM_001408368.1;extra_copy_number=0
CM058251.1	Liftoff	exon	20831138	20832271	.	+	.	ID=exon-NM_001408368.1-4;Parent=rna-NM_001408368.1;Dbxref=GeneID:73873,GenBank:NM_001408368.1,MGI:MGI:1921123;gbkey=mRNA;gene=Fam161a;product=family with sequence similarity 161%2C member A%2C transcript variant 29;transcript_id=NM_001408368.1;extra_copy_number=0
CM058251.1	Liftoff	exon	20832632	20832799	.	+	.	ID=exon-NM_001408368.1-5;Parent=rna-NM_001408368.1;Dbxref=GeneID:73873,GenBank:NM_001408368.1,MGI:MGI:1921123;gbkey=mRNA;gene=Fam161a;product=family with sequence similarity 161%2C member A%2C transcript variant 29;transcript_id=NM_001408368.1;extra_copy_number=0
CM058251.1	Liftoff	exon	20834568	20834864	.	+	.	ID=exon-NM_001408368.1-6;Parent=rna-NM_001408368.1;Dbxref=GeneID:73873,GenBank:NM_001408368.1,MGI:MGI:1921123;gbkey=mRNA;gene=Fam161a;product=family with sequence similarity 161%2C member A%2C transcript variant 29;transcript_id=NM_001408368.1;extra_copy_number=0
CM058251.1	Liftoff	CDS	20826847	20827022	.	+	.	ID=cds-NP_001395297.1;Parent=rna-NM_001408368.1;Dbxref=GeneID:73873,GenBank:NP_001395297.1,MGI:MGI:1921123;Name=NP_001395297.1;Note=isoform 10 is encoded by transcript variant 29;gbkey=CDS;gene=Fam161a;product=protein FAM161A isoform 10;protein_id=NP_001395297.1;extra_copy_number=0
CM058251.1	Liftoff	CDS	20831138	20832271	.	+	.	ID=cds-NP_001395297.1;Parent=rna-NM_001408368.1;Dbxref=GeneID:73873,GenBank:NP_001395297.1,MGI:MGI:1921123;Name=NP_001395297.1;Note=isoform 10 is encoded by transcript variant 29;gbkey=CDS;gene=Fam161a;product=protein FAM161A isoform 10;protein_id=NP_001395297.1;extra_copy_number=0
CM058251.1	Liftoff	CDS	20832632	20832799	.	+	.	ID=cds-NP_001395297.1;Parent=rna-NM_001408368.1;Dbxref=GeneID:73873,GenBank:NP_001395297.1,MGI:MGI:1921123;Name=NP_001395297.1;Note=isoform 10 is encoded by transcript variant 29;gbkey=CDS;gene=Fam161a;product=protein FAM161A isoform 10;protein_id=NP_001395297.1;extra_copy_number=0
CM058251.1	Liftoff	CDS	20834568	20834685	.	+	.	ID=cds-NP_001395297.1;Parent=rna-NM_001408368.1;Dbxref=GeneID:73873,GenBank:NP_001395297.1,MGI:MGI:1921123;Name=NP_001395297.1;Note=isoform 10 is encoded by transcript variant 29;gbkey=CDS;gene=Fam161a;product=protein FAM161A isoform 10;protein_id=NP_001395297.1;extra_copy_number=0
CM058251.1	Liftoff	mRNA	20819566	20834864	.	+	.	ID=rna-NM_001408369.1;Parent=gene-Fam161a;Dbxref=GeneID:73873,GenBank:NM_001408369.1,MGI:MGI:1921123;Name=NM_001408369.1;gbkey=mRNA;gene=Fam161a;product=family with sequence similarity 161%2C member A%2C transcript variant 30;transcript_id=NM_001408369.1;matches_ref_protein=True;valid_ORF=True;extra_copy_number=0
CM058251.1	Liftoff	exon	20819566	20819767	.	+	.	ID=exon-NM_001408369.1-1;Parent=rna-NM_001408369.1;Dbxref=GeneID:73873,GenBank:NM_001408369.1,MGI:MGI:1921123;gbkey=mRNA;gene=Fam161a;product=family with sequence similarity 161%2C member A%2C transcript variant 30;transcript_id=NM_001408369.1;extra_copy_number=0
CM058251.1	Liftoff	exon	20824677	20824785	.	+	.	ID=exon-NM_001408369.1-2;Parent=rna-NM_001408369.1;Dbxref=GeneID:73873,GenBank:NM_001408369.1,MGI:MGI:1921123;gbkey=mRNA;gene=Fam161a;product=family with sequence similarity 161%2C member A%2C transcript variant 30;transcript_id=NM_001408369.1;extra_copy_number=0
CM058251.1	Liftoff	exon	20826793	20827022	.	+	.	ID=exon-NM_001408369.1-3;Parent=rna-NM_001408369.1;Dbxref=GeneID:73873,GenBank:NM_001408369.1,MGI:MGI:1921123;gbkey=mRNA;gene=Fam161a;product=family with sequence similarity 161%2C member A%2C transcript variant 30;transcript_id=NM_001408369.1;extra_copy_number=0
CM058251.1	Liftoff	exon	20831138	20832271	.	+	.	ID=exon-NM_001408369.1-4;Parent=rna-NM_001408369.1;Dbxref=GeneID:73873,GenBank:NM_001408369.1,MGI:MGI:1921123;gbkey=mRNA;gene=Fam161a;product=family with sequence similarity 161%2C member A%2C transcript variant 30;transcript_id=NM_001408369.1;extra_copy_number=0
CM058251.1	Liftoff	exon	20832632	20832799	.	+	.	ID=exon-NM_001408369.1-5;Parent=rna-NM_001408369.1;Dbxref=GeneID:73873,GenBank:NM_001408369.1,MGI:MGI:1921123;gbkey=mRNA;gene=Fam161a;product=family with sequence similarity 161%2C member A%2C transcript variant 30;transcript_id=NM_001408369.1;extra_copy_number=0
CM058251.1	Liftoff	exon	20834568	20834864	.	+	.	ID=exon-NM_001408369.1-6;Parent=rna-NM_001408369.1;Dbxref=GeneID:73873,GenBank:NM_001408369.1,MGI:MGI:1921123;gbkey=mRNA;gene=Fam161a;product=family with sequence similarity 161%2C member A%2C transcript variant 30;transcript_id=NM_001408369.1;extra_copy_number=0
CM058251.1	Liftoff	CDS	20826847	20827022	.	+	.	ID=cds-NP_001395298.1;Parent=rna-NM_001408369.1;Dbxref=GeneID:73873,GenBank:NP_001395298.1,MGI:MGI:1921123;Name=NP_001395298.1;Note=isoform 10 is encoded by transcript variant 30;gbkey=CDS;gene=Fam161a;product=protein FAM161A isoform 10;protein_id=NP_001395298.1;extra_copy_number=0
CM058251.1	Liftoff	CDS	20831138	20832271	.	+	.	ID=cds-NP_001395298.1;Parent=rna-NM_001408369.1;Dbxref=GeneID:73873,GenBank:NP_001395298.1,MGI:MGI:1921123;Name=NP_001395298.1;Note=isoform 10 is encoded by transcript variant 30;gbkey=CDS;gene=Fam161a;product=protein FAM161A isoform 10;protein_id=NP_001395298.1;extra_copy_number=0
CM058251.1	Liftoff	CDS	20832632	20832799	.	+	.	ID=cds-NP_001395298.1;Parent=rna-NM_001408369.1;Dbxref=GeneID:73873,GenBank:NP_001395298.1,MGI:MGI:1921123;Name=NP_001395298.1;Note=isoform 10 is encoded by transcript variant 30;gbkey=CDS;gene=Fam161a;product=protein FAM161A isoform 10;protein_id=NP_001395298.1;extra_copy_number=0
CM058251.1	Liftoff	CDS	20834568	20834685	.	+	.	ID=cds-NP_001395298.1;Parent=rna-NM_001408369.1;Dbxref=GeneID:73873,GenBank:NP_001395298.1,MGI:MGI:1921123;Name=NP_001395298.1;Note=isoform 10 is encoded by transcript variant 30;gbkey=CDS;gene=Fam161a;product=protein FAM161A isoform 10;protein_id=NP_001395298.1;extra_copy_number=0
CM058251.1	Liftoff	mRNA	20819566	20834864	.	+	.	ID=rna-NM_001408370.1;Parent=gene-Fam161a;Dbxref=GeneID:73873,GenBank:NM_001408370.1,MGI:MGI:1921123;Name=NM_001408370.1;gbkey=mRNA;gene=Fam161a;product=family with sequence similarity 161%2C member A%2C transcript variant 31;transcript_id=NM_001408370.1;matches_ref_protein=True;valid_ORF=True;extra_copy_number=0
CM058251.1	Liftoff	exon	20819566	20819762	.	+	.	ID=exon-NM_001408370.1-1;Parent=rna-NM_001408370.1;Dbxref=GeneID:73873,GenBank:NM_001408370.1,MGI:MGI:1921123;gbkey=mRNA;gene=Fam161a;product=family with sequence similarity 161%2C member A%2C transcript variant 31;transcript_id=NM_001408370.1;extra_copy_number=0
CM058251.1	Liftoff	exon	20824677	20824785	.	+	.	ID=exon-NM_001408370.1-2;Parent=rna-NM_001408370.1;Dbxref=GeneID:73873,GenBank:NM_001408370.1,MGI:MGI:1921123;gbkey=mRNA;gene=Fam161a;product=family with sequence similarity 161%2C member A%2C transcript variant 31;transcript_id=NM_001408370.1;extra_copy_number=0
CM058251.1	Liftoff	exon	20826797	20827022	.	+	.	ID=exon-NM_001408370.1-3;Parent=rna-NM_001408370.1;Dbxref=GeneID:73873,GenBank:NM_001408370.1,MGI:MGI:1921123;gbkey=mRNA;gene=Fam161a;product=family with sequence similarity 161%2C member A%2C transcript variant 31;transcript_id=NM_001408370.1;extra_copy_number=0
CM058251.1	Liftoff	exon	20831138	20832271	.	+	.	ID=exon-NM_001408370.1-4;Parent=rna-NM_001408370.1;Dbxref=GeneID:73873,GenBank:NM_001408370.1,MGI:MGI:1921123;gbkey=mRNA;gene=Fam161a;product=family with sequence similarity 161%2C member A%2C transcript variant 31;transcript_id=NM_001408370.1;extra_copy_number=0
CM058251.1	Liftoff	exon	20832632	20832799	.	+	.	ID=exon-NM_001408370.1-5;Parent=rna-NM_001408370.1;Dbxref=GeneID:73873,GenBank:NM_001408370.1,MGI:MGI:1921123;gbkey=mRNA;gene=Fam161a;product=family with sequence similarity 161%2C member A%2C transcript variant 31;transcript_id=NM_001408370.1;extra_copy_number=0
CM058251.1	Liftoff	exon	20834568	20834864	.	+	.	ID=exon-NM_001408370.1-6;Parent=rna-NM_001408370.1;Dbxref=GeneID:73873,GenBank:NM_001408370.1,MGI:MGI:1921123;gbkey=mRNA;gene=Fam161a;product=family with sequence similarity 161%2C member A%2C transcript variant 31;transcript_id=NM_001408370.1;extra_copy_number=0
CM058251.1	Liftoff	CDS	20826847	20827022	.	+	.	ID=cds-NP_001395299.1;Parent=rna-NM_001408370.1;Dbxref=GeneID:73873,GenBank:NP_001395299.1,MGI:MGI:1921123;Name=NP_001395299.1;Note=isoform 10 is encoded by transcript variant 31;gbkey=CDS;gene=Fam161a;product=protein FAM161A isoform 10;protein_id=NP_001395299.1;extra_copy_number=0
CM058251.1	Liftoff	CDS	20831138	20832271	.	+	.	ID=cds-NP_001395299.1;Parent=rna-NM_001408370.1;Dbxref=GeneID:73873,GenBank:NP_001395299.1,MGI:MGI:1921123;Name=NP_001395299.1;Note=isoform 10 is encoded by transcript variant 31;gbkey=CDS;gene=Fam161a;product=protein FAM161A isoform 10;protein_id=NP_001395299.1;extra_copy_number=0
CM058251.1	Liftoff	CDS	20832632	20832799	.	+	.	ID=cds-NP_001395299.1;Parent=rna-NM_001408370.1;Dbxref=GeneID:73873,GenBank:NP_001395299.1,MGI:MGI:1921123;Name=NP_001395299.1;Note=isoform 10 is encoded by transcript variant 31;gbkey=CDS;gene=Fam161a;product=protein FAM161A isoform 10;protein_id=NP_001395299.1;extra_copy_number=0
CM058251.1	Liftoff	CDS	20834568	20834685	.	+	.	ID=cds-NP_001395299.1;Parent=rna-NM_001408370.1;Dbxref=GeneID:73873,GenBank:NP_001395299.1,MGI:MGI:1921123;Name=NP_001395299.1;Note=isoform 10 is encoded by transcript variant 31;gbkey=CDS;gene=Fam161a;product=protein FAM161A isoform 10;protein_id=NP_001395299.1;extra_copy_number=0
CM058251.1	Liftoff	mRNA	20819566	20834864	.	+	.	ID=rna-NM_001408372.1;Parent=gene-Fam161a;Dbxref=GeneID:73873,GenBank:NM_001408372.1,MGI:MGI:1921123;Name=NM_001408372.1;gbkey=mRNA;gene=Fam161a;product=family with sequence similarity 161%2C member A%2C transcript variant 33;transcript_id=NM_001408372.1;matches_ref_protein=True;valid_ORF=True;extra_copy_number=0
CM058251.1	Liftoff	exon	20819566	20819767	.	+	.	ID=exon-NM_001408372.1-1;Parent=rna-NM_001408372.1;Dbxref=GeneID:73873,GenBank:NM_001408372.1,MGI:MGI:1921123;gbkey=mRNA;gene=Fam161a;product=family with sequence similarity 161%2C member A%2C transcript variant 33;transcript_id=NM_001408372.1;extra_copy_number=0
CM058251.1	Liftoff	exon	20826797	20827022	.	+	.	ID=exon-NM_001408372.1-2;Parent=rna-NM_001408372.1;Dbxref=GeneID:73873,GenBank:NM_001408372.1,MGI:MGI:1921123;gbkey=mRNA;gene=Fam161a;product=family with sequence similarity 161%2C member A%2C transcript variant 33;transcript_id=NM_001408372.1;extra_copy_number=0
CM058251.1	Liftoff	exon	20831138	20832271	.	+	.	ID=exon-NM_001408372.1-3;Parent=rna-NM_001408372.1;Dbxref=GeneID:73873,GenBank:NM_001408372.1,MGI:MGI:1921123;gbkey=mRNA;gene=Fam161a;product=family with sequence similarity 161%2C member A%2C transcript variant 33;transcript_id=NM_001408372.1;extra_copy_number=0
CM058251.1	Liftoff	exon	20832632	20832799	.	+	.	ID=exon-NM_001408372.1-4;Parent=rna-NM_001408372.1;Dbxref=GeneID:73873,GenBank:NM_001408372.1,MGI:MGI:1921123;gbkey=mRNA;gene=Fam161a;product=family with sequence similarity 161%2C member A%2C transcript variant 33;transcript_id=NM_001408372.1;extra_copy_number=0
CM058251.1	Liftoff	exon	20834571	20834864	.	+	.	ID=exon-NM_001408372.1-5;Parent=rna-NM_001408372.1;Dbxref=GeneID:73873,GenBank:NM_001408372.1,MGI:MGI:1921123;gbkey=mRNA;gene=Fam161a;product=family with sequence similarity 161%2C member A%2C transcript variant 33;transcript_id=NM_001408372.1;extra_copy_number=0
CM058251.1	Liftoff	CDS	20826847	20827022	.	+	.	ID=cds-NP_001395301.1;Parent=rna-NM_001408372.1;Dbxref=GeneID:73873,GenBank:NP_001395301.1,MGI:MGI:1921123;Name=NP_001395301.1;Note=isoform 12 is encoded by transcript variant 33;gbkey=CDS;gene=Fam161a;product=protein FAM161A isoform 12;protein_id=NP_001395301.1;extra_copy_number=0
CM058251.1	Liftoff	CDS	20831138	20832271	.	+	.	ID=cds-NP_001395301.1;Parent=rna-NM_001408372.1;Dbxref=GeneID:73873,GenBank:NP_001395301.1,MGI:MGI:1921123;Name=NP_001395301.1;Note=isoform 12 is encoded by transcript variant 33;gbkey=CDS;gene=Fam161a;product=protein FAM161A isoform 12;protein_id=NP_001395301.1;extra_copy_number=0
CM058251.1	Liftoff	CDS	20832632	20832799	.	+	.	ID=cds-NP_001395301.1;Parent=rna-NM_001408372.1;Dbxref=GeneID:73873,GenBank:NP_001395301.1,MGI:MGI:1921123;Name=NP_001395301.1;Note=isoform 12 is encoded by transcript variant 33;gbkey=CDS;gene=Fam161a;product=protein FAM161A isoform 12;protein_id=NP_001395301.1;extra_copy_number=0
CM058251.1	Liftoff	CDS	20834571	20834685	.	+	.	ID=cds-NP_001395301.1;Parent=rna-NM_001408372.1;Dbxref=GeneID:73873,GenBank:NP_001395301.1,MGI:MGI:1921123;Name=NP_001395301.1;Note=isoform 12 is encoded by transcript variant 33;gbkey=CDS;gene=Fam161a;product=protein FAM161A isoform 12;protein_id=NP_001395301.1;extra_copy_number=0
CM058251.1	Liftoff	mRNA	20819566	20834864	.	+	.	ID=rna-NM_001408373.1;Parent=gene-Fam161a;Dbxref=GeneID:73873,GenBank:NM_001408373.1,MGI:MGI:1921123;Name=NM_001408373.1;gbkey=mRNA;gene=Fam161a;product=family with sequence similarity 161%2C member A%2C transcript variant 34;transcript_id=NM_001408373.1;matches_ref_protein=True;valid_ORF=True;extra_copy_number=0
CM058251.1	Liftoff	exon	20819566	20819762	.	+	.	ID=exon-NM_001408373.1-1;Parent=rna-NM_001408373.1;Dbxref=GeneID:73873,GenBank:NM_001408373.1,MGI:MGI:1921123;gbkey=mRNA;gene=Fam161a;product=family with sequence similarity 161%2C member A%2C transcript variant 34;transcript_id=NM_001408373.1;extra_copy_number=0
CM058251.1	Liftoff	exon	20824677	20824785	.	+	.	ID=exon-NM_001408373.1-2;Parent=rna-NM_001408373.1;Dbxref=GeneID:73873,GenBank:NM_001408373.1,MGI:MGI:1921123;gbkey=mRNA;gene=Fam161a;product=family with sequence similarity 161%2C member A%2C transcript variant 34;transcript_id=NM_001408373.1;extra_copy_number=0
CM058251.1	Liftoff	exon	20826793	20827022	.	+	.	ID=exon-NM_001408373.1-3;Parent=rna-NM_001408373.1;Dbxref=GeneID:73873,GenBank:NM_001408373.1,MGI:MGI:1921123;gbkey=mRNA;gene=Fam161a;product=family with sequence similarity 161%2C member A%2C transcript variant 34;transcript_id=NM_001408373.1;extra_copy_number=0
CM058251.1	Liftoff	exon	20831138	20832271	.	+	.	ID=exon-NM_001408373.1-4;Parent=rna-NM_001408373.1;Dbxref=GeneID:73873,GenBank:NM_001408373.1,MGI:MGI:1921123;gbkey=mRNA;gene=Fam161a;product=family with sequence similarity 161%2C member A%2C transcript variant 34;transcript_id=NM_001408373.1;extra_copy_number=0
CM058251.1	Liftoff	exon	20832632	20832799	.	+	.	ID=exon-NM_001408373.1-5;Parent=rna-NM_001408373.1;Dbxref=GeneID:73873,GenBank:NM_001408373.1,MGI:MGI:1921123;gbkey=mRNA;gene=Fam161a;product=family with sequence similarity 161%2C member A%2C transcript variant 34;transcript_id=NM_001408373.1;extra_copy_number=0
CM058251.1	Liftoff	exon	20834571	20834864	.	+	.	ID=exon-NM_001408373.1-6;Parent=rna-NM_001408373.1;Dbxref=GeneID:73873,GenBank:NM_001408373.1,MGI:MGI:1921123;gbkey=mRNA;gene=Fam161a;product=family with sequence similarity 161%2C member A%2C transcript variant 34;transcript_id=NM_001408373.1;extra_copy_number=0
CM058251.1	Liftoff	CDS	20826847	20827022	.	+	.	ID=cds-NP_001395302.1;Parent=rna-NM_001408373.1;Dbxref=GeneID:73873,GenBank:NP_001395302.1,MGI:MGI:1921123;Name=NP_001395302.1;Note=isoform 12 is encoded by transcript variant 34;gbkey=CDS;gene=Fam161a;product=protein FAM161A isoform 12;protein_id=NP_001395302.1;extra_copy_number=0
CM058251.1	Liftoff	CDS	20831138	20832271	.	+	.	ID=cds-NP_001395302.1;Parent=rna-NM_001408373.1;Dbxref=GeneID:73873,GenBank:NP_001395302.1,MGI:MGI:1921123;Name=NP_001395302.1;Note=isoform 12 is encoded by transcript variant 34;gbkey=CDS;gene=Fam161a;product=protein FAM161A isoform 12;protein_id=NP_001395302.1;extra_copy_number=0
CM058251.1	Liftoff	CDS	20832632	20832799	.	+	.	ID=cds-NP_001395302.1;Parent=rna-NM_001408373.1;Dbxref=GeneID:73873,GenBank:NP_001395302.1,MGI:MGI:1921123;Name=NP_001395302.1;Note=isoform 12 is encoded by transcript variant 34;gbkey=CDS;gene=Fam161a;product=protein FAM161A isoform 12;protein_id=NP_001395302.1;extra_copy_number=0
CM058251.1	Liftoff	CDS	20834571	20834685	.	+	.	ID=cds-NP_001395302.1;Parent=rna-NM_001408373.1;Dbxref=GeneID:73873,GenBank:NP_001395302.1,MGI:MGI:1921123;Name=NP_001395302.1;Note=isoform 12 is encoded by transcript variant 34;gbkey=CDS;gene=Fam161a;product=protein FAM161A isoform 12;protein_id=NP_001395302.1;extra_copy_number=0
CM058251.1	Liftoff	mRNA	20819566	20834864	.	+	.	ID=rna-NM_001408374.1;Parent=gene-Fam161a;Dbxref=GeneID:73873,GenBank:NM_001408374.1,MGI:MGI:1921123;Name=NM_001408374.1;gbkey=mRNA;gene=Fam161a;product=family with sequence similarity 161%2C member A%2C transcript variant 35;transcript_id=NM_001408374.1;matches_ref_protein=True;valid_ORF=True;extra_copy_number=0
CM058251.1	Liftoff	exon	20819566	20819762	.	+	.	ID=exon-NM_001408374.1-1;Parent=rna-NM_001408374.1;Dbxref=GeneID:73873,GenBank:NM_001408374.1,MGI:MGI:1921123;gbkey=mRNA;gene=Fam161a;product=family with sequence similarity 161%2C member A%2C transcript variant 35;transcript_id=NM_001408374.1;extra_copy_number=0
CM058251.1	Liftoff	exon	20826797	20827022	.	+	.	ID=exon-NM_001408374.1-2;Parent=rna-NM_001408374.1;Dbxref=GeneID:73873,GenBank:NM_001408374.1,MGI:MGI:1921123;gbkey=mRNA;gene=Fam161a;product=family with sequence similarity 161%2C member A%2C transcript variant 35;transcript_id=NM_001408374.1;extra_copy_number=0
CM058251.1	Liftoff	exon	20831138	20832271	.	+	.	ID=exon-NM_001408374.1-3;Parent=rna-NM_001408374.1;Dbxref=GeneID:73873,GenBank:NM_001408374.1,MGI:MGI:1921123;gbkey=mRNA;gene=Fam161a;product=family with sequence similarity 161%2C member A%2C transcript variant 35;transcript_id=NM_001408374.1;extra_copy_number=0
CM058251.1	Liftoff	exon	20832632	20832799	.	+	.	ID=exon-NM_001408374.1-4;Parent=rna-NM_001408374.1;Dbxref=GeneID:73873,GenBank:NM_001408374.1,MGI:MGI:1921123;gbkey=mRNA;gene=Fam161a;product=family with sequence similarity 161%2C member A%2C transcript variant 35;transcript_id=NM_001408374.1;extra_copy_number=0
CM058251.1	Liftoff	exon	20834571	20834864	.	+	.	ID=exon-NM_001408374.1-5;Parent=rna-NM_001408374.1;Dbxref=GeneID:73873,GenBank:NM_001408374.1,MGI:MGI:1921123;gbkey=mRNA;gene=Fam161a;product=family with sequence similarity 161%2C member A%2C transcript variant 35;transcript_id=NM_001408374.1;extra_copy_number=0
CM058251.1	Liftoff	CDS	20826847	20827022	.	+	.	ID=cds-NP_001395303.1;Parent=rna-NM_001408374.1;Dbxref=GeneID:73873,GenBank:NP_001395303.1,MGI:MGI:1921123;Name=NP_001395303.1;Note=isoform 12 is encoded by transcript variant 35;gbkey=CDS;gene=Fam161a;product=protein FAM161A isoform 12;protein_id=NP_001395303.1;extra_copy_number=0
CM058251.1	Liftoff	CDS	20831138	20832271	.	+	.	ID=cds-NP_001395303.1;Parent=rna-NM_001408374.1;Dbxref=GeneID:73873,GenBank:NP_001395303.1,MGI:MGI:1921123;Name=NP_001395303.1;Note=isoform 12 is encoded by transcript variant 35;gbkey=CDS;gene=Fam161a;product=protein FAM161A isoform 12;protein_id=NP_001395303.1;extra_copy_number=0
CM058251.1	Liftoff	CDS	20832632	20832799	.	+	.	ID=cds-NP_001395303.1;Parent=rna-NM_001408374.1;Dbxref=GeneID:73873,GenBank:NP_001395303.1,MGI:MGI:1921123;Name=NP_001395303.1;Note=isoform 12 is encoded by transcript variant 35;gbkey=CDS;gene=Fam161a;product=protein FAM161A isoform 12;protein_id=NP_001395303.1;extra_copy_number=0
CM058251.1	Liftoff	CDS	20834571	20834685	.	+	.	ID=cds-NP_001395303.1;Parent=rna-NM_001408374.1;Dbxref=GeneID:73873,GenBank:NP_001395303.1,MGI:MGI:1921123;Name=NP_001395303.1;Note=isoform 12 is encoded by transcript variant 35;gbkey=CDS;gene=Fam161a;product=protein FAM161A isoform 12;protein_id=NP_001395303.1;extra_copy_number=0
CM058251.1	Liftoff	mRNA	20819566	20834864	.	+	.	ID=rna-NM_001408375.1;Parent=gene-Fam161a;Dbxref=GeneID:73873,GenBank:NM_001408375.1,MGI:MGI:1921123;Name=NM_001408375.1;gbkey=mRNA;gene=Fam161a;product=family with sequence similarity 161%2C member A%2C transcript variant 36;transcript_id=NM_001408375.1;matches_ref_protein=True;valid_ORF=True;extra_copy_number=0
CM058251.1	Liftoff	exon	20819566	20819767	.	+	.	ID=exon-NM_001408375.1-1;Parent=rna-NM_001408375.1;Dbxref=GeneID:73873,GenBank:NM_001408375.1,MGI:MGI:1921123;gbkey=mRNA;gene=Fam161a;product=family with sequence similarity 161%2C member A%2C transcript variant 36;transcript_id=NM_001408375.1;extra_copy_number=0
CM058251.1	Liftoff	exon	20826793	20827022	.	+	.	ID=exon-NM_001408375.1-2;Parent=rna-NM_001408375.1;Dbxref=GeneID:73873,GenBank:NM_001408375.1,MGI:MGI:1921123;gbkey=mRNA;gene=Fam161a;product=family with sequence similarity 161%2C member A%2C transcript variant 36;transcript_id=NM_001408375.1;extra_copy_number=0
CM058251.1	Liftoff	exon	20831138	20832271	.	+	.	ID=exon-NM_001408375.1-3;Parent=rna-NM_001408375.1;Dbxref=GeneID:73873,GenBank:NM_001408375.1,MGI:MGI:1921123;gbkey=mRNA;gene=Fam161a;product=family with sequence similarity 161%2C member A%2C transcript variant 36;transcript_id=NM_001408375.1;extra_copy_number=0
CM058251.1	Liftoff	exon	20832632	20832799	.	+	.	ID=exon-NM_001408375.1-4;Parent=rna-NM_001408375.1;Dbxref=GeneID:73873,GenBank:NM_001408375.1,MGI:MGI:1921123;gbkey=mRNA;gene=Fam161a;product=family with sequence similarity 161%2C member A%2C transcript variant 36;transcript_id=NM_001408375.1;extra_copy_number=0
CM058251.1	Liftoff	exon	20834571	20834864	.	+	.	ID=exon-NM_001408375.1-5;Parent=rna-NM_001408375.1;Dbxref=GeneID:73873,GenBank:NM_001408375.1,MGI:MGI:1921123;gbkey=mRNA;gene=Fam161a;product=family with sequence similarity 161%2C member A%2C transcript variant 36;transcript_id=NM_001408375.1;extra_copy_number=0
CM058251.1	Liftoff	CDS	20826847	20827022	.	+	.	ID=cds-NP_001395304.1;Parent=rna-NM_001408375.1;Dbxref=GeneID:73873,GenBank:NP_001395304.1,MGI:MGI:1921123;Name=NP_001395304.1;Note=isoform 12 is encoded by transcript variant 36;gbkey=CDS;gene=Fam161a;product=protein FAM161A isoform 12;protein_id=NP_001395304.1;extra_copy_number=0
CM058251.1	Liftoff	CDS	20831138	20832271	.	+	.	ID=cds-NP_001395304.1;Parent=rna-NM_001408375.1;Dbxref=GeneID:73873,GenBank:NP_001395304.1,MGI:MGI:1921123;Name=NP_001395304.1;Note=isoform 12 is encoded by transcript variant 36;gbkey=CDS;gene=Fam161a;product=protein FAM161A isoform 12;protein_id=NP_001395304.1;extra_copy_number=0
CM058251.1	Liftoff	CDS	20832632	20832799	.	+	.	ID=cds-NP_001395304.1;Parent=rna-NM_001408375.1;Dbxref=GeneID:73873,GenBank:NP_001395304.1,MGI:MGI:1921123;Name=NP_001395304.1;Note=isoform 12 is encoded by transcript variant 36;gbkey=CDS;gene=Fam161a;product=protein FAM161A isoform 12;protein_id=NP_001395304.1;extra_copy_number=0
CM058251.1	Liftoff	CDS	20834571	20834685	.	+	.	ID=cds-NP_001395304.1;Parent=rna-NM_001408375.1;Dbxref=GeneID:73873,GenBank:NP_001395304.1,MGI:MGI:1921123;Name=NP_001395304.1;Note=isoform 12 is encoded by transcript variant 36;gbkey=CDS;gene=Fam161a;product=protein FAM161A isoform 12;protein_id=NP_001395304.1;extra_copy_number=0
CM058251.1	Liftoff	mRNA	20819566	20834864	.	+	.	ID=rna-NM_001408376.1;Parent=gene-Fam161a;Dbxref=GeneID:73873,GenBank:NM_001408376.1,MGI:MGI:1921123;Name=NM_001408376.1;gbkey=mRNA;gene=Fam161a;product=family with sequence similarity 161%2C member A%2C transcript variant 32;transcript_id=NM_001408376.1;matches_ref_protein=True;valid_ORF=True;extra_copy_number=0
CM058251.1	Liftoff	exon	20819566	20819767	.	+	.	ID=exon-NM_001408376.1-1;Parent=rna-NM_001408376.1;Dbxref=GeneID:73873,GenBank:NM_001408376.1,MGI:MGI:1921123;gbkey=mRNA;gene=Fam161a;product=family with sequence similarity 161%2C member A%2C transcript variant 32;transcript_id=NM_001408376.1;extra_copy_number=0
CM058251.1	Liftoff	exon	20826793	20827022	.	+	.	ID=exon-NM_001408376.1-2;Parent=rna-NM_001408376.1;Dbxref=GeneID:73873,GenBank:NM_001408376.1,MGI:MGI:1921123;gbkey=mRNA;gene=Fam161a;product=family with sequence similarity 161%2C member A%2C transcript variant 32;transcript_id=NM_001408376.1;extra_copy_number=0
CM058251.1	Liftoff	exon	20831138	20832271	.	+	.	ID=exon-NM_001408376.1-3;Parent=rna-NM_001408376.1;Dbxref=GeneID:73873,GenBank:NM_001408376.1,MGI:MGI:1921123;gbkey=mRNA;gene=Fam161a;product=family with sequence similarity 161%2C member A%2C transcript variant 32;transcript_id=NM_001408376.1;extra_copy_number=0
CM058251.1	Liftoff	exon	20834571	20834864	.	+	.	ID=exon-NM_001408376.1-4;Parent=rna-NM_001408376.1;Dbxref=GeneID:73873,GenBank:NM_001408376.1,MGI:MGI:1921123;gbkey=mRNA;gene=Fam161a;product=family with sequence similarity 161%2C member A%2C transcript variant 32;transcript_id=NM_001408376.1;extra_copy_number=0
CM058251.1	Liftoff	CDS	20826847	20827022	.	+	.	ID=cds-NP_001395305.1;Parent=rna-NM_001408376.1;Dbxref=GeneID:73873,GenBank:NP_001395305.1,MGI:MGI:1921123;Name=NP_001395305.1;Note=isoform 11 is encoded by transcript variant 32;gbkey=CDS;gene=Fam161a;product=protein FAM161A isoform 11;protein_id=NP_001395305.1;extra_copy_number=0
CM058251.1	Liftoff	CDS	20831138	20832271	.	+	.	ID=cds-NP_001395305.1;Parent=rna-NM_001408376.1;Dbxref=GeneID:73873,GenBank:NP_001395305.1,MGI:MGI:1921123;Name=NP_001395305.1;Note=isoform 11 is encoded by transcript variant 32;gbkey=CDS;gene=Fam161a;product=protein FAM161A isoform 11;protein_id=NP_001395305.1;extra_copy_number=0
CM058251.1	Liftoff	CDS	20834571	20834685	.	+	.	ID=cds-NP_001395305.1;Parent=rna-NM_001408376.1;Dbxref=GeneID:73873,GenBank:NP_001395305.1,MGI:MGI:1921123;Name=NP_001395305.1;Note=isoform 11 is encoded by transcript variant 32;gbkey=CDS;gene=Fam161a;product=protein FAM161A isoform 11;protein_id=NP_001395305.1;extra_copy_number=0
CM058251.1	Liftoff	mRNA	20819675	20841925	.	+	.	ID=rna-XM_017314799.3;Parent=gene-Fam161a;Dbxref=GeneID:73873,GenBank:XM_017314799.3,MGI:MGI:1921123;Name=XM_017314799.3;gbkey=mRNA;gene=Fam161a;model_evidence=Supporting evidence includes similarity to: 15 ESTs%2C 24 long SRA reads%2C and 97%25 coverage of the annotated genomic feature by RNAseq alignments%2C including 15 samples with support for all annotated introns;product=family with sequence similarity 161%2C member A%2C transcript variant X8;transcript_id=XM_017314799.3;matches_ref_protein=True;valid_ORF=True;extra_copy_number=0
CM058251.1	Liftoff	exon	20819675	20819767	.	+	.	ID=exon-XM_017314799.3-1;Parent=rna-XM_017314799.3;Dbxref=GeneID:73873,GenBank:XM_017314799.3,MGI:MGI:1921123;gbkey=mRNA;gene=Fam161a;product=family with sequence similarity 161%2C member A%2C transcript variant X8;transcript_id=XM_017314799.3;extra_copy_number=0
CM058251.1	Liftoff	exon	20824677	20824785	.	+	.	ID=exon-XM_017314799.3-2;Parent=rna-XM_017314799.3;Dbxref=GeneID:73873,GenBank:XM_017314799.3,MGI:MGI:1921123;gbkey=mRNA;gene=Fam161a;product=family with sequence similarity 161%2C member A%2C transcript variant X8;transcript_id=XM_017314799.3;extra_copy_number=0
CM058251.1	Liftoff	exon	20826793	20827022	.	+	.	ID=exon-XM_017314799.3-3;Parent=rna-XM_017314799.3;Dbxref=GeneID:73873,GenBank:XM_017314799.3,MGI:MGI:1921123;gbkey=mRNA;gene=Fam161a;product=family with sequence similarity 161%2C member A%2C transcript variant X8;transcript_id=XM_017314799.3;extra_copy_number=0
CM058251.1	Liftoff	exon	20831138	20832271	.	+	.	ID=exon-XM_017314799.3-4;Parent=rna-XM_017314799.3;Dbxref=GeneID:73873,GenBank:XM_017314799.3,MGI:MGI:1921123;gbkey=mRNA;gene=Fam161a;product=family with sequence similarity 161%2C member A%2C transcript variant X8;transcript_id=XM_017314799.3;extra_copy_number=0
CM058251.1	Liftoff	exon	20832632	20832799	.	+	.	ID=exon-XM_017314799.3-5;Parent=rna-XM_017314799.3;Dbxref=GeneID:73873,GenBank:XM_017314799.3,MGI:MGI:1921123;gbkey=mRNA;gene=Fam161a;product=family with sequence similarity 161%2C member A%2C transcript variant X8;transcript_id=XM_017314799.3;extra_copy_number=0
CM058251.1	Liftoff	exon	20834568	20834667	.	+	.	ID=exon-XM_017314799.3-6;Parent=rna-XM_017314799.3;Dbxref=GeneID:73873,GenBank:XM_017314799.3,MGI:MGI:1921123;gbkey=mRNA;gene=Fam161a;product=family with sequence similarity 161%2C member A%2C transcript variant X8;transcript_id=XM_017314799.3;extra_copy_number=0
CM058251.1	Liftoff	exon	20839994	20840148	.	+	.	ID=exon-XM_017314799.3-7;Parent=rna-XM_017314799.3;Dbxref=GeneID:73873,GenBank:XM_017314799.3,MGI:MGI:1921123;gbkey=mRNA;gene=Fam161a;product=family with sequence similarity 161%2C member A%2C transcript variant X8;transcript_id=XM_017314799.3;extra_copy_number=0
CM058251.1	Liftoff	exon	20840504	20841925	.	+	.	ID=exon-XM_017314799.3-8;Parent=rna-XM_017314799.3;Dbxref=GeneID:73873,GenBank:XM_017314799.3,MGI:MGI:1921123;gbkey=mRNA;gene=Fam161a;product=family with sequence similarity 161%2C member A%2C transcript variant X8;transcript_id=XM_017314799.3;extra_copy_number=0
CM058251.1	Liftoff	CDS	20826847	20827022	.	+	.	ID=cds-XP_017170288.1;Parent=rna-XM_017314799.3;Dbxref=GeneID:73873,GenBank:XP_017170288.1,MGI:MGI:1921123;Name=XP_017170288.1;gbkey=CDS;gene=Fam161a;product=protein FAM161A isoform X5;protein_id=XP_017170288.1;extra_copy_number=0
CM058251.1	Liftoff	CDS	20831138	20832271	.	+	.	ID=cds-XP_017170288.1;Parent=rna-XM_017314799.3;Dbxref=GeneID:73873,GenBank:XP_017170288.1,MGI:MGI:1921123;Name=XP_017170288.1;gbkey=CDS;gene=Fam161a;product=protein FAM161A isoform X5;protein_id=XP_017170288.1;extra_copy_number=0
CM058251.1	Liftoff	CDS	20832632	20832799	.	+	.	ID=cds-XP_017170288.1;Parent=rna-XM_017314799.3;Dbxref=GeneID:73873,GenBank:XP_017170288.1,MGI:MGI:1921123;Name=XP_017170288.1;gbkey=CDS;gene=Fam161a;product=protein FAM161A isoform X5;protein_id=XP_017170288.1;extra_copy_number=0
CM058251.1	Liftoff	CDS	20834568	20834667	.	+	.	ID=cds-XP_017170288.1;Parent=rna-XM_017314799.3;Dbxref=GeneID:73873,GenBank:XP_017170288.1,MGI:MGI:1921123;Name=XP_017170288.1;gbkey=CDS;gene=Fam161a;product=protein FAM161A isoform X5;protein_id=XP_017170288.1;extra_copy_number=0
CM058251.1	Liftoff	CDS	20839994	20840148	.	+	.	ID=cds-XP_017170288.1;Parent=rna-XM_017314799.3;Dbxref=GeneID:73873,GenBank:XP_017170288.1,MGI:MGI:1921123;Name=XP_017170288.1;gbkey=CDS;gene=Fam161a;product=protein FAM161A isoform X5;protein_id=XP_017170288.1;extra_copy_number=0
CM058251.1	Liftoff	CDS	20840504	20840633	.	+	.	ID=cds-XP_017170288.1;Parent=rna-XM_017314799.3;Dbxref=GeneID:73873,GenBank:XP_017170288.1,MGI:MGI:1921123;Name=XP_017170288.1;gbkey=CDS;gene=Fam161a;product=protein FAM161A isoform X5;protein_id=XP_017170288.1;extra_copy_number=0
CM058251.1	Liftoff	mRNA	20824525	20834864	.	+	.	ID=rna-NM_028672.4;Parent=gene-Fam161a;Dbxref=GeneID:73873,GenBank:NM_028672.4,MGI:MGI:1921123;Name=NM_028672.4;gbkey=mRNA;gene=Fam161a;product=family with sequence similarity 161%2C member A%2C transcript variant 4;transcript_id=NM_028672.4;matches_ref_protein=True;valid_ORF=True;extra_copy_number=0
CM058251.1	Liftoff	exon	20824525	20824785	.	+	.	ID=exon-NM_028672.4-1;Parent=rna-NM_028672.4;Dbxref=GeneID:73873,GenBank:NM_028672.4,MGI:MGI:1921123;gbkey=mRNA;gene=Fam161a;product=family with sequence similarity 161%2C member A%2C transcript variant 4;transcript_id=NM_028672.4;extra_copy_number=0
CM058251.1	Liftoff	exon	20826793	20827022	.	+	.	ID=exon-NM_028672.4-2;Parent=rna-NM_028672.4;Dbxref=GeneID:73873,GenBank:NM_028672.4,MGI:MGI:1921123;gbkey=mRNA;gene=Fam161a;product=family with sequence similarity 161%2C member A%2C transcript variant 4;transcript_id=NM_028672.4;extra_copy_number=0
CM058251.1	Liftoff	exon	20831138	20832271	.	+	.	ID=exon-NM_028672.4-3;Parent=rna-NM_028672.4;Dbxref=GeneID:73873,GenBank:NM_028672.4,MGI:MGI:1921123;gbkey=mRNA;gene=Fam161a;product=family with sequence similarity 161%2C member A%2C transcript variant 4;transcript_id=NM_028672.4;extra_copy_number=0
CM058251.1	Liftoff	exon	20834568	20834864	.	+	.	ID=exon-NM_028672.4-4;Parent=rna-NM_028672.4;Dbxref=GeneID:73873,GenBank:NM_028672.4,MGI:MGI:1921123;gbkey=mRNA;gene=Fam161a;product=family with sequence similarity 161%2C member A%2C transcript variant 4;transcript_id=NM_028672.4;extra_copy_number=0
CM058251.1	Liftoff	CDS	20826847	20827022	.	+	.	ID=cds-NP_082948.2;Parent=rna-NM_028672.4;Dbxref=CCDS:CCDS48757.1,GeneID:73873,GenBank:NP_082948.2,MGI:MGI:1921123;Name=NP_082948.2;Note=isoform 2 is encoded by transcript variant 4;gbkey=CDS;gene=Fam161a;product=protein FAM161A isoform 2;protein_id=NP_082948.2;extra_copy_number=0
CM058251.1	Liftoff	CDS	20831138	20832271	.	+	.	ID=cds-NP_082948.2;Parent=rna-NM_028672.4;Dbxref=CCDS:CCDS48757.1,GeneID:73873,GenBank:NP_082948.2,MGI:MGI:1921123;Name=NP_082948.2;Note=isoform 2 is encoded by transcript variant 4;gbkey=CDS;gene=Fam161a;product=protein FAM161A isoform 2;protein_id=NP_082948.2;extra_copy_number=0
CM058251.1	Liftoff	CDS	20834568	20834685	.	+	.	ID=cds-NP_082948.2;Parent=rna-NM_028672.4;Dbxref=CCDS:CCDS48757.1,GeneID:73873,GenBank:NP_082948.2,MGI:MGI:1921123;Name=NP_082948.2;Note=isoform 2 is encoded by transcript variant 4;gbkey=CDS;gene=Fam161a;product=protein FAM161A isoform 2;protein_id=NP_082948.2;extra_copy_number=0
CM058251.1	Liftoff	transcript	20819566	20834864	.	+	.	ID=rna-NR_176657.1;Parent=gene-Fam161a;Dbxref=GeneID:73873,GenBank:NR_176657.1,MGI:MGI:1921123;Name=NR_176657.1;gbkey=misc_RNA;gene=Fam161a;product=family with sequence similarity 161%2C member A%2C transcript variant 37;transcript_id=NR_176657.1;extra_copy_number=0
CM058251.1	Liftoff	exon	20819566	20819762	.	+	.	ID=exon-NR_176657.1-1;Parent=rna-NR_176657.1;Dbxref=GeneID:73873,GenBank:NR_176657.1,MGI:MGI:1921123;gbkey=misc_RNA;gene=Fam161a;product=family with sequence similarity 161%2C member A%2C transcript variant 37;transcript_id=NR_176657.1;extra_copy_number=0
CM058251.1	Liftoff	exon	20826797	20827022	.	+	.	ID=exon-NR_176657.1-2;Parent=rna-NR_176657.1;Dbxref=GeneID:73873,GenBank:NR_176657.1,MGI:MGI:1921123;gbkey=misc_RNA;gene=Fam161a;product=family with sequence similarity 161%2C member A%2C transcript variant 37;transcript_id=NR_176657.1;extra_copy_number=0
CM058251.1	Liftoff	exon	20831138	20832271	.	+	.	ID=exon-NR_176657.1-3;Parent=rna-NR_176657.1;Dbxref=GeneID:73873,GenBank:NR_176657.1,MGI:MGI:1921123;gbkey=misc_RNA;gene=Fam161a;product=family with sequence similarity 161%2C member A%2C transcript variant 37;transcript_id=NR_176657.1;extra_copy_number=0
CM058251.1	Liftoff	exon	20832632	20833579	.	+	.	ID=exon-NR_176657.1-4;Parent=rna-NR_176657.1;Dbxref=GeneID:73873,GenBank:NR_176657.1,MGI:MGI:1921123;gbkey=misc_RNA;gene=Fam161a;product=family with sequence similarity 161%2C member A%2C transcript variant 37;transcript_id=NR_176657.1;extra_copy_number=0
CM058251.1	Liftoff	exon	20834568	20834864	.	+	.	ID=exon-NR_176657.1-5;Parent=rna-NR_176657.1;Dbxref=GeneID:73873,GenBank:NR_176657.1,MGI:MGI:1921123;gbkey=misc_RNA;gene=Fam161a;product=family with sequence similarity 161%2C member A%2C transcript variant 37;transcript_id=NR_176657.1;extra_copy_number=0
CM058251.1	Liftoff	transcript	20819566	20841929	.	+	.	ID=rna-NR_176658.1;Parent=gene-Fam161a;Dbxref=GeneID:73873,GenBank:NR_176658.1,MGI:MGI:1921123;Name=NR_176658.1;gbkey=misc_RNA;gene=Fam161a;product=family with sequence similarity 161%2C member A%2C transcript variant 38;transcript_id=NR_176658.1;extra_copy_number=0
CM058251.1	Liftoff	exon	20819566	20819767	.	+	.	ID=exon-NR_176658.1-1;Parent=rna-NR_176658.1;Dbxref=GeneID:73873,GenBank:NR_176658.1,MGI:MGI:1921123;gbkey=misc_RNA;gene=Fam161a;product=family with sequence similarity 161%2C member A%2C transcript variant 38;transcript_id=NR_176658.1;extra_copy_number=0
CM058251.1	Liftoff	exon	20824677	20824785	.	+	.	ID=exon-NR_176658.1-2;Parent=rna-NR_176658.1;Dbxref=GeneID:73873,GenBank:NR_176658.1,MGI:MGI:1921123;gbkey=misc_RNA;gene=Fam161a;product=family with sequence similarity 161%2C member A%2C transcript variant 38;transcript_id=NR_176658.1;extra_copy_number=0
CM058251.1	Liftoff	exon	20826793	20827022	.	+	.	ID=exon-NR_176658.1-3;Parent=rna-NR_176658.1;Dbxref=GeneID:73873,GenBank:NR_176658.1,MGI:MGI:1921123;gbkey=misc_RNA;gene=Fam161a;product=family with sequence similarity 161%2C member A%2C transcript variant 38;transcript_id=NR_176658.1;extra_copy_number=0
CM058251.1	Liftoff	exon	20831138	20832271	.	+	.	ID=exon-NR_176658.1-4;Parent=rna-NR_176658.1;Dbxref=GeneID:73873,GenBank:NR_176658.1,MGI:MGI:1921123;gbkey=misc_RNA;gene=Fam161a;product=family with sequence similarity 161%2C member A%2C transcript variant 38;transcript_id=NR_176658.1;extra_copy_number=0
CM058251.1	Liftoff	exon	20839994	20840148	.	+	.	ID=exon-NR_176658.1-5;Parent=rna-NR_176658.1;Dbxref=GeneID:73873,GenBank:NR_176658.1,MGI:MGI:1921123;gbkey=misc_RNA;gene=Fam161a;product=family with sequence similarity 161%2C member A%2C transcript variant 38;transcript_id=NR_176658.1;extra_copy_number=0
CM058251.1	Liftoff	exon	20840504	20841929	.	+	.	ID=exon-NR_176658.1-6;Parent=rna-NR_176658.1;Dbxref=GeneID:73873,GenBank:NR_176658.1,MGI:MGI:1921123;gbkey=misc_RNA;gene=Fam161a;product=family with sequence similarity 161%2C member A%2C transcript variant 38;transcript_id=NR_176658.1;extra_copy_number=0
CM058251.1	Liftoff	transcript	20819566	20841929	.	+	.	ID=rna-NR_176659.1;Parent=gene-Fam161a;Dbxref=GeneID:73873,GenBank:NR_176659.1,MGI:MGI:1921123;Name=NR_176659.1;gbkey=misc_RNA;gene=Fam161a;product=family with sequence similarity 161%2C member A%2C transcript variant 39;transcript_id=NR_176659.1;extra_copy_number=0
CM058251.1	Liftoff	exon	20819566	20819767	.	+	.	ID=exon-NR_176659.1-1;Parent=rna-NR_176659.1;Dbxref=GeneID:73873,GenBank:NR_176659.1,MGI:MGI:1921123;gbkey=misc_RNA;gene=Fam161a;product=family with sequence similarity 161%2C member A%2C transcript variant 39;transcript_id=NR_176659.1;extra_copy_number=0
CM058251.1	Liftoff	exon	20826793	20827022	.	+	.	ID=exon-NR_176659.1-2;Parent=rna-NR_176659.1;Dbxref=GeneID:73873,GenBank:NR_176659.1,MGI:MGI:1921123;gbkey=misc_RNA;gene=Fam161a;product=family with sequence similarity 161%2C member A%2C transcript variant 39;transcript_id=NR_176659.1;extra_copy_number=0
CM058251.1	Liftoff	exon	20831138	20832271	.	+	.	ID=exon-NR_176659.1-3;Parent=rna-NR_176659.1;Dbxref=GeneID:73873,GenBank:NR_176659.1,MGI:MGI:1921123;gbkey=misc_RNA;gene=Fam161a;product=family with sequence similarity 161%2C member A%2C transcript variant 39;transcript_id=NR_176659.1;extra_copy_number=0
CM058251.1	Liftoff	exon	20832632	20833579	.	+	.	ID=exon-NR_176659.1-4;Parent=rna-NR_176659.1;Dbxref=GeneID:73873,GenBank:NR_176659.1,MGI:MGI:1921123;gbkey=misc_RNA;gene=Fam161a;product=family with sequence similarity 161%2C member A%2C transcript variant 39;transcript_id=NR_176659.1;extra_copy_number=0
CM058251.1	Liftoff	exon	20839994	20840148	.	+	.	ID=exon-NR_176659.1-5;Parent=rna-NR_176659.1;Dbxref=GeneID:73873,GenBank:NR_176659.1,MGI:MGI:1921123;gbkey=misc_RNA;gene=Fam161a;product=family with sequence similarity 161%2C member A%2C transcript variant 39;transcript_id=NR_176659.1;extra_copy_number=0
CM058251.1	Liftoff	exon	20840504	20841929	.	+	.	ID=exon-NR_176659.1-6;Parent=rna-NR_176659.1;Dbxref=GeneID:73873,GenBank:NR_176659.1,MGI:MGI:1921123;gbkey=misc_RNA;gene=Fam161a;product=family with sequence similarity 161%2C member A%2C transcript variant 39;transcript_id=NR_176659.1;extra_copy_number=0
CM058251.1	Liftoff	transcript	20819566	20841929	.	+	.	ID=rna-NR_176660.1;Parent=gene-Fam161a;Dbxref=GeneID:73873,GenBank:NR_176660.1,MGI:MGI:1921123;Name=NR_176660.1;gbkey=misc_RNA;gene=Fam161a;product=family with sequence similarity 161%2C member A%2C transcript variant 40;transcript_id=NR_176660.1;extra_copy_number=0
CM058251.1	Liftoff	exon	20819566	20819762	.	+	.	ID=exon-NR_176660.1-1;Parent=rna-NR_176660.1;Dbxref=GeneID:73873,GenBank:NR_176660.1,MGI:MGI:1921123;gbkey=misc_RNA;gene=Fam161a;product=family with sequence similarity 161%2C member A%2C transcript variant 40;transcript_id=NR_176660.1;extra_copy_number=0
CM058251.1	Liftoff	exon	20826793	20827022	.	+	.	ID=exon-NR_176660.1-2;Parent=rna-NR_176660.1;Dbxref=GeneID:73873,GenBank:NR_176660.1,MGI:MGI:1921123;gbkey=misc_RNA;gene=Fam161a;product=family with sequence similarity 161%2C member A%2C transcript variant 40;transcript_id=NR_176660.1;extra_copy_number=0
CM058251.1	Liftoff	exon	20831138	20832271	.	+	.	ID=exon-NR_176660.1-3;Parent=rna-NR_176660.1;Dbxref=GeneID:73873,GenBank:NR_176660.1,MGI:MGI:1921123;gbkey=misc_RNA;gene=Fam161a;product=family with sequence similarity 161%2C member A%2C transcript variant 40;transcript_id=NR_176660.1;extra_copy_number=0
CM058251.1	Liftoff	exon	20839994	20840148	.	+	.	ID=exon-NR_176660.1-4;Parent=rna-NR_176660.1;Dbxref=GeneID:73873,GenBank:NR_176660.1,MGI:MGI:1921123;gbkey=misc_RNA;gene=Fam161a;product=family with sequence similarity 161%2C member A%2C transcript variant 40;transcript_id=NR_176660.1;extra_copy_number=0
CM058251.1	Liftoff	exon	20840504	20841929	.	+	.	ID=exon-NR_176660.1-5;Parent=rna-NR_176660.1;Dbxref=GeneID:73873,GenBank:NR_176660.1,MGI:MGI:1921123;gbkey=misc_RNA;gene=Fam161a;product=family with sequence similarity 161%2C member A%2C transcript variant 40;transcript_id=NR_176660.1;extra_copy_number=0
CM058251.1	Liftoff	transcript	20819566	20841929	.	+	.	ID=rna-NR_176661.1;Parent=gene-Fam161a;Dbxref=GeneID:73873,GenBank:NR_176661.1,MGI:MGI:1921123;Name=NR_176661.1;gbkey=misc_RNA;gene=Fam161a;product=family with sequence similarity 161%2C member A%2C transcript variant 41;transcript_id=NR_176661.1;extra_copy_number=0
CM058251.1	Liftoff	exon	20819566	20819762	.	+	.	ID=exon-NR_176661.1-1;Parent=rna-NR_176661.1;Dbxref=GeneID:73873,GenBank:NR_176661.1,MGI:MGI:1921123;gbkey=misc_RNA;gene=Fam161a;product=family with sequence similarity 161%2C member A%2C transcript variant 41;transcript_id=NR_176661.1;extra_copy_number=0
CM058251.1	Liftoff	exon	20826797	20827022	.	+	.	ID=exon-NR_176661.1-2;Parent=rna-NR_176661.1;Dbxref=GeneID:73873,GenBank:NR_176661.1,MGI:MGI:1921123;gbkey=misc_RNA;gene=Fam161a;product=family with sequence similarity 161%2C member A%2C transcript variant 41;transcript_id=NR_176661.1;extra_copy_number=0
CM058251.1	Liftoff	exon	20831138	20832271	.	+	.	ID=exon-NR_176661.1-3;Parent=rna-NR_176661.1;Dbxref=GeneID:73873,GenBank:NR_176661.1,MGI:MGI:1921123;gbkey=misc_RNA;gene=Fam161a;product=family with sequence similarity 161%2C member A%2C transcript variant 41;transcript_id=NR_176661.1;extra_copy_number=0
CM058251.1	Liftoff	exon	20839994	20840148	.	+	.	ID=exon-NR_176661.1-4;Parent=rna-NR_176661.1;Dbxref=GeneID:73873,GenBank:NR_176661.1,MGI:MGI:1921123;gbkey=misc_RNA;gene=Fam161a;product=family with sequence similarity 161%2C member A%2C transcript variant 41;transcript_id=NR_176661.1;extra_copy_number=0
CM058251.1	Liftoff	exon	20840504	20841929	.	+	.	ID=exon-NR_176661.1-5;Parent=rna-NR_176661.1;Dbxref=GeneID:73873,GenBank:NR_176661.1,MGI:MGI:1921123;gbkey=misc_RNA;gene=Fam161a;product=family with sequence similarity 161%2C member A%2C transcript variant 41;transcript_id=NR_176661.1;extra_copy_number=0
CM058251.1	Liftoff	transcript	20819566	20841929	.	+	.	ID=rna-NR_176662.1;Parent=gene-Fam161a;Dbxref=GeneID:73873,GenBank:NR_176662.1,MGI:MGI:1921123;Name=NR_176662.1;gbkey=misc_RNA;gene=Fam161a;product=family with sequence similarity 161%2C member A%2C transcript variant 42;transcript_id=NR_176662.1;extra_copy_number=0
CM058251.1	Liftoff	exon	20819566	20819762	.	+	.	ID=exon-NR_176662.1-1;Parent=rna-NR_176662.1;Dbxref=GeneID:73873,GenBank:NR_176662.1,MGI:MGI:1921123;gbkey=misc_RNA;gene=Fam161a;product=family with sequence similarity 161%2C member A%2C transcript variant 42;transcript_id=NR_176662.1;extra_copy_number=0
CM058251.1	Liftoff	exon	20824677	20824785	.	+	.	ID=exon-NR_176662.1-2;Parent=rna-NR_176662.1;Dbxref=GeneID:73873,GenBank:NR_176662.1,MGI:MGI:1921123;gbkey=misc_RNA;gene=Fam161a;product=family with sequence similarity 161%2C member A%2C transcript variant 42;transcript_id=NR_176662.1;extra_copy_number=0
CM058251.1	Liftoff	exon	20826793	20827022	.	+	.	ID=exon-NR_176662.1-3;Parent=rna-NR_176662.1;Dbxref=GeneID:73873,GenBank:NR_176662.1,MGI:MGI:1921123;gbkey=misc_RNA;gene=Fam161a;product=family with sequence similarity 161%2C member A%2C transcript variant 42;transcript_id=NR_176662.1;extra_copy_number=0
CM058251.1	Liftoff	exon	20831138	20832271	.	+	.	ID=exon-NR_176662.1-4;Parent=rna-NR_176662.1;Dbxref=GeneID:73873,GenBank:NR_176662.1,MGI:MGI:1921123;gbkey=misc_RNA;gene=Fam161a;product=family with sequence similarity 161%2C member A%2C transcript variant 42;transcript_id=NR_176662.1;extra_copy_number=0
CM058251.1	Liftoff	exon	20834571	20834808	.	+	.	ID=exon-NR_176662.1-5;Parent=rna-NR_176662.1;Dbxref=GeneID:73873,GenBank:NR_176662.1,MGI:MGI:1921123;gbkey=misc_RNA;gene=Fam161a;product=family with sequence similarity 161%2C member A%2C transcript variant 42;transcript_id=NR_176662.1;extra_copy_number=0
CM058251.1	Liftoff	exon	20839994	20840148	.	+	.	ID=exon-NR_176662.1-6;Parent=rna-NR_176662.1;Dbxref=GeneID:73873,GenBank:NR_176662.1,MGI:MGI:1921123;gbkey=misc_RNA;gene=Fam161a;product=family with sequence similarity 161%2C member A%2C transcript variant 42;transcript_id=NR_176662.1;extra_copy_number=0
CM058251.1	Liftoff	exon	20840504	20841929	.	+	.	ID=exon-NR_176662.1-7;Parent=rna-NR_176662.1;Dbxref=GeneID:73873,GenBank:NR_176662.1,MGI:MGI:1921123;gbkey=misc_RNA;gene=Fam161a;product=family with sequence similarity 161%2C member A%2C transcript variant 42;transcript_id=NR_176662.1;extra_copy_number=0
CM058251.1	Liftoff	transcript	20819566	20841929	.	+	.	ID=rna-NR_176663.1;Parent=gene-Fam161a;Dbxref=GeneID:73873,GenBank:NR_176663.1,MGI:MGI:1921123;Name=NR_176663.1;gbkey=misc_RNA;gene=Fam161a;product=family with sequence similarity 161%2C member A%2C transcript variant 43;transcript_id=NR_176663.1;extra_copy_number=0
CM058251.1	Liftoff	exon	20819566	20819762	.	+	.	ID=exon-NR_176663.1-1;Parent=rna-NR_176663.1;Dbxref=GeneID:73873,GenBank:NR_176663.1,MGI:MGI:1921123;gbkey=misc_RNA;gene=Fam161a;product=family with sequence similarity 161%2C member A%2C transcript variant 43;transcript_id=NR_176663.1;extra_copy_number=0
CM058251.1	Liftoff	exon	20824677	20824785	.	+	.	ID=exon-NR_176663.1-2;Parent=rna-NR_176663.1;Dbxref=GeneID:73873,GenBank:NR_176663.1,MGI:MGI:1921123;gbkey=misc_RNA;gene=Fam161a;product=family with sequence similarity 161%2C member A%2C transcript variant 43;transcript_id=NR_176663.1;extra_copy_number=0
CM058251.1	Liftoff	exon	20826793	20827022	.	+	.	ID=exon-NR_176663.1-3;Parent=rna-NR_176663.1;Dbxref=GeneID:73873,GenBank:NR_176663.1,MGI:MGI:1921123;gbkey=misc_RNA;gene=Fam161a;product=family with sequence similarity 161%2C member A%2C transcript variant 43;transcript_id=NR_176663.1;extra_copy_number=0
CM058251.1	Liftoff	exon	20831138	20832271	.	+	.	ID=exon-NR_176663.1-4;Parent=rna-NR_176663.1;Dbxref=GeneID:73873,GenBank:NR_176663.1,MGI:MGI:1921123;gbkey=misc_RNA;gene=Fam161a;product=family with sequence similarity 161%2C member A%2C transcript variant 43;transcript_id=NR_176663.1;extra_copy_number=0
CM058251.1	Liftoff	exon	20832632	20832799	.	+	.	ID=exon-NR_176663.1-5;Parent=rna-NR_176663.1;Dbxref=GeneID:73873,GenBank:NR_176663.1,MGI:MGI:1921123;gbkey=misc_RNA;gene=Fam161a;product=family with sequence similarity 161%2C member A%2C transcript variant 43;transcript_id=NR_176663.1;extra_copy_number=0
CM058251.1	Liftoff	exon	20834568	20834808	.	+	.	ID=exon-NR_176663.1-6;Parent=rna-NR_176663.1;Dbxref=GeneID:73873,GenBank:NR_176663.1,MGI:MGI:1921123;gbkey=misc_RNA;gene=Fam161a;product=family with sequence similarity 161%2C member A%2C transcript variant 43;transcript_id=NR_176663.1;extra_copy_number=0
CM058251.1	Liftoff	exon	20839994	20840148	.	+	.	ID=exon-NR_176663.1-7;Parent=rna-NR_176663.1;Dbxref=GeneID:73873,GenBank:NR_176663.1,MGI:MGI:1921123;gbkey=misc_RNA;gene=Fam161a;product=family with sequence similarity 161%2C member A%2C transcript variant 43;transcript_id=NR_176663.1;extra_copy_number=0
CM058251.1	Liftoff	exon	20840504	20841929	.	+	.	ID=exon-NR_176663.1-8;Parent=rna-NR_176663.1;Dbxref=GeneID:73873,GenBank:NR_176663.1,MGI:MGI:1921123;gbkey=misc_RNA;gene=Fam161a;product=family with sequence similarity 161%2C member A%2C transcript variant 43;transcript_id=NR_176663.1;extra_copy_number=0
CM058251.1	Liftoff	transcript	20819566	20841929	.	+	.	ID=rna-NR_176664.1;Parent=gene-Fam161a;Dbxref=GeneID:73873,GenBank:NR_176664.1,MGI:MGI:1921123;Name=NR_176664.1;gbkey=misc_RNA;gene=Fam161a;product=family with sequence similarity 161%2C member A%2C transcript variant 44;transcript_id=NR_176664.1;extra_copy_number=0
CM058251.1	Liftoff	exon	20819566	20819767	.	+	.	ID=exon-NR_176664.1-1;Parent=rna-NR_176664.1;Dbxref=GeneID:73873,GenBank:NR_176664.1,MGI:MGI:1921123;gbkey=misc_RNA;gene=Fam161a;product=family with sequence similarity 161%2C member A%2C transcript variant 44;transcript_id=NR_176664.1;extra_copy_number=0
CM058251.1	Liftoff	exon	20826793	20827022	.	+	.	ID=exon-NR_176664.1-2;Parent=rna-NR_176664.1;Dbxref=GeneID:73873,GenBank:NR_176664.1,MGI:MGI:1921123;gbkey=misc_RNA;gene=Fam161a;product=family with sequence similarity 161%2C member A%2C transcript variant 44;transcript_id=NR_176664.1;extra_copy_number=0
CM058251.1	Liftoff	exon	20831138	20832271	.	+	.	ID=exon-NR_176664.1-3;Parent=rna-NR_176664.1;Dbxref=GeneID:73873,GenBank:NR_176664.1,MGI:MGI:1921123;gbkey=misc_RNA;gene=Fam161a;product=family with sequence similarity 161%2C member A%2C transcript variant 44;transcript_id=NR_176664.1;extra_copy_number=0
CM058251.1	Liftoff	exon	20832632	20833579	.	+	.	ID=exon-NR_176664.1-4;Parent=rna-NR_176664.1;Dbxref=GeneID:73873,GenBank:NR_176664.1,MGI:MGI:1921123;gbkey=misc_RNA;gene=Fam161a;product=family with sequence similarity 161%2C member A%2C transcript variant 44;transcript_id=NR_176664.1;extra_copy_number=0
CM058251.1	Liftoff	exon	20834568	20834667	.	+	.	ID=exon-NR_176664.1-5;Parent=rna-NR_176664.1;Dbxref=GeneID:73873,GenBank:NR_176664.1,MGI:MGI:1921123;gbkey=misc_RNA;gene=Fam161a;product=family with sequence similarity 161%2C member A%2C transcript variant 44;transcript_id=NR_176664.1;extra_copy_number=0
CM058251.1	Liftoff	exon	20839994	20840148	.	+	.	ID=exon-NR_176664.1-6;Parent=rna-NR_176664.1;Dbxref=GeneID:73873,GenBank:NR_176664.1,MGI:MGI:1921123;gbkey=misc_RNA;gene=Fam161a;product=family with sequence similarity 161%2C member A%2C transcript variant 44;transcript_id=NR_176664.1;extra_copy_number=0
CM058251.1	Liftoff	exon	20840504	20841929	.	+	.	ID=exon-NR_176664.1-7;Parent=rna-NR_176664.1;Dbxref=GeneID:73873,GenBank:NR_176664.1,MGI:MGI:1921123;gbkey=misc_RNA;gene=Fam161a;product=family with sequence similarity 161%2C member A%2C transcript variant 44;transcript_id=NR_176664.1;extra_copy_number=0
CM058251.1	Liftoff	transcript	20819566	20834864	.	+	.	ID=rna-NR_176665.1;Parent=gene-Fam161a;Dbxref=GeneID:73873,GenBank:NR_176665.1,MGI:MGI:1921123;Name=NR_176665.1;gbkey=misc_RNA;gene=Fam161a;product=family with sequence similarity 161%2C member A%2C transcript variant 45;transcript_id=NR_176665.1;extra_copy_number=0
CM058251.1	Liftoff	exon	20819566	20819762	.	+	.	ID=exon-NR_176665.1-1;Parent=rna-NR_176665.1;Dbxref=GeneID:73873,GenBank:NR_176665.1,MGI:MGI:1921123;gbkey=misc_RNA;gene=Fam161a;product=family with sequence similarity 161%2C member A%2C transcript variant 45;transcript_id=NR_176665.1;extra_copy_number=0
CM058251.1	Liftoff	exon	20826793	20827022	.	+	.	ID=exon-NR_176665.1-2;Parent=rna-NR_176665.1;Dbxref=GeneID:73873,GenBank:NR_176665.1,MGI:MGI:1921123;gbkey=misc_RNA;gene=Fam161a;product=family with sequence similarity 161%2C member A%2C transcript variant 45;transcript_id=NR_176665.1;extra_copy_number=0
CM058251.1	Liftoff	exon	20831138	20832271	.	+	.	ID=exon-NR_176665.1-3;Parent=rna-NR_176665.1;Dbxref=GeneID:73873,GenBank:NR_176665.1,MGI:MGI:1921123;gbkey=misc_RNA;gene=Fam161a;product=family with sequence similarity 161%2C member A%2C transcript variant 45;transcript_id=NR_176665.1;extra_copy_number=0
CM058251.1	Liftoff	exon	20832632	20833579	.	+	.	ID=exon-NR_176665.1-4;Parent=rna-NR_176665.1;Dbxref=GeneID:73873,GenBank:NR_176665.1,MGI:MGI:1921123;gbkey=misc_RNA;gene=Fam161a;product=family with sequence similarity 161%2C member A%2C transcript variant 45;transcript_id=NR_176665.1;extra_copy_number=0
CM058251.1	Liftoff	exon	20834568	20834864	.	+	.	ID=exon-NR_176665.1-5;Parent=rna-NR_176665.1;Dbxref=GeneID:73873,GenBank:NR_176665.1,MGI:MGI:1921123;gbkey=misc_RNA;gene=Fam161a;product=family with sequence similarity 161%2C member A%2C transcript variant 45;transcript_id=NR_176665.1;extra_copy_number=0
CM058251.1	Liftoff	transcript	20819566	20834864	.	+	.	ID=rna-NR_176666.1;Parent=gene-Fam161a;Dbxref=GeneID:73873,GenBank:NR_176666.1,MGI:MGI:1921123;Name=NR_176666.1;gbkey=misc_RNA;gene=Fam161a;product=family with sequence similarity 161%2C member A%2C transcript variant 46;transcript_id=NR_176666.1;extra_copy_number=0
CM058251.1	Liftoff	exon	20819566	20819762	.	+	.	ID=exon-NR_176666.1-1;Parent=rna-NR_176666.1;Dbxref=GeneID:73873,GenBank:NR_176666.1,MGI:MGI:1921123;gbkey=misc_RNA;gene=Fam161a;product=family with sequence similarity 161%2C member A%2C transcript variant 46;transcript_id=NR_176666.1;extra_copy_number=0
CM058251.1	Liftoff	exon	20824677	20824785	.	+	.	ID=exon-NR_176666.1-2;Parent=rna-NR_176666.1;Dbxref=GeneID:73873,GenBank:NR_176666.1,MGI:MGI:1921123;gbkey=misc_RNA;gene=Fam161a;product=family with sequence similarity 161%2C member A%2C transcript variant 46;transcript_id=NR_176666.1;extra_copy_number=0
CM058251.1	Liftoff	exon	20826793	20827022	.	+	.	ID=exon-NR_176666.1-3;Parent=rna-NR_176666.1;Dbxref=GeneID:73873,GenBank:NR_176666.1,MGI:MGI:1921123;gbkey=misc_RNA;gene=Fam161a;product=family with sequence similarity 161%2C member A%2C transcript variant 46;transcript_id=NR_176666.1;extra_copy_number=0
CM058251.1	Liftoff	exon	20831138	20832271	.	+	.	ID=exon-NR_176666.1-4;Parent=rna-NR_176666.1;Dbxref=GeneID:73873,GenBank:NR_176666.1,MGI:MGI:1921123;gbkey=misc_RNA;gene=Fam161a;product=family with sequence similarity 161%2C member A%2C transcript variant 46;transcript_id=NR_176666.1;extra_copy_number=0
CM058251.1	Liftoff	exon	20832632	20833579	.	+	.	ID=exon-NR_176666.1-5;Parent=rna-NR_176666.1;Dbxref=GeneID:73873,GenBank:NR_176666.1,MGI:MGI:1921123;gbkey=misc_RNA;gene=Fam161a;product=family with sequence similarity 161%2C member A%2C transcript variant 46;transcript_id=NR_176666.1;extra_copy_number=0
CM058251.1	Liftoff	exon	20834568	20834864	.	+	.	ID=exon-NR_176666.1-6;Parent=rna-NR_176666.1;Dbxref=GeneID:73873,GenBank:NR_176666.1,MGI:MGI:1921123;gbkey=misc_RNA;gene=Fam161a;product=family with sequence similarity 161%2C member A%2C transcript variant 46;transcript_id=NR_176666.1;extra_copy_number=0
CM058251.1	Liftoff	transcript	20819566	20834864	.	+	.	ID=rna-NR_176667.1;Parent=gene-Fam161a;Dbxref=GeneID:73873,GenBank:NR_176667.1,MGI:MGI:1921123;Name=NR_176667.1;gbkey=misc_RNA;gene=Fam161a;product=family with sequence similarity 161%2C member A%2C transcript variant 47;transcript_id=NR_176667.1;extra_copy_number=0
CM058251.1	Liftoff	exon	20819566	20819762	.	+	.	ID=exon-NR_176667.1-1;Parent=rna-NR_176667.1;Dbxref=GeneID:73873,GenBank:NR_176667.1,MGI:MGI:1921123;gbkey=misc_RNA;gene=Fam161a;product=family with sequence similarity 161%2C member A%2C transcript variant 47;transcript_id=NR_176667.1;extra_copy_number=0
CM058251.1	Liftoff	exon	20826793	20827022	.	+	.	ID=exon-NR_176667.1-2;Parent=rna-NR_176667.1;Dbxref=GeneID:73873,GenBank:NR_176667.1,MGI:MGI:1921123;gbkey=misc_RNA;gene=Fam161a;product=family with sequence similarity 161%2C member A%2C transcript variant 47;transcript_id=NR_176667.1;extra_copy_number=0
CM058251.1	Liftoff	exon	20829511	20829541	.	+	.	ID=exon-NR_176667.1-3;Parent=rna-NR_176667.1;Dbxref=GeneID:73873,GenBank:NR_176667.1,MGI:MGI:1921123;gbkey=misc_RNA;gene=Fam161a;product=family with sequence similarity 161%2C member A%2C transcript variant 47;transcript_id=NR_176667.1;extra_copy_number=0
CM058251.1	Liftoff	exon	20831138	20832271	.	+	.	ID=exon-NR_176667.1-4;Parent=rna-NR_176667.1;Dbxref=GeneID:73873,GenBank:NR_176667.1,MGI:MGI:1921123;gbkey=misc_RNA;gene=Fam161a;product=family with sequence similarity 161%2C member A%2C transcript variant 47;transcript_id=NR_176667.1;extra_copy_number=0
CM058251.1	Liftoff	exon	20834568	20834864	.	+	.	ID=exon-NR_176667.1-5;Parent=rna-NR_176667.1;Dbxref=GeneID:73873,GenBank:NR_176667.1,MGI:MGI:1921123;gbkey=misc_RNA;gene=Fam161a;product=family with sequence similarity 161%2C member A%2C transcript variant 47;transcript_id=NR_176667.1;extra_copy_number=0
CM058251.1	Liftoff	transcript	20819566	20841929	.	+	.	ID=rna-NR_176668.1;Parent=gene-Fam161a;Dbxref=GeneID:73873,GenBank:NR_176668.1,MGI:MGI:1921123;Name=NR_176668.1;gbkey=misc_RNA;gene=Fam161a;product=family with sequence similarity 161%2C member A%2C transcript variant 48;transcript_id=NR_176668.1;extra_copy_number=0
CM058251.1	Liftoff	exon	20819566	20819762	.	+	.	ID=exon-NR_176668.1-1;Parent=rna-NR_176668.1;Dbxref=GeneID:73873,GenBank:NR_176668.1,MGI:MGI:1921123;gbkey=misc_RNA;gene=Fam161a;product=family with sequence similarity 161%2C member A%2C transcript variant 48;transcript_id=NR_176668.1;extra_copy_number=0
CM058251.1	Liftoff	exon	20824677	20824785	.	+	.	ID=exon-NR_176668.1-2;Parent=rna-NR_176668.1;Dbxref=GeneID:73873,GenBank:NR_176668.1,MGI:MGI:1921123;gbkey=misc_RNA;gene=Fam161a;product=family with sequence similarity 161%2C member A%2C transcript variant 48;transcript_id=NR_176668.1;extra_copy_number=0
CM058251.1	Liftoff	exon	20826797	20827022	.	+	.	ID=exon-NR_176668.1-3;Parent=rna-NR_176668.1;Dbxref=GeneID:73873,GenBank:NR_176668.1,MGI:MGI:1921123;gbkey=misc_RNA;gene=Fam161a;product=family with sequence similarity 161%2C member A%2C transcript variant 48;transcript_id=NR_176668.1;extra_copy_number=0
CM058251.1	Liftoff	exon	20831138	20832271	.	+	.	ID=exon-NR_176668.1-4;Parent=rna-NR_176668.1;Dbxref=GeneID:73873,GenBank:NR_176668.1,MGI:MGI:1921123;gbkey=misc_RNA;gene=Fam161a;product=family with sequence similarity 161%2C member A%2C transcript variant 48;transcript_id=NR_176668.1;extra_copy_number=0
CM058251.1	Liftoff	exon	20839994	20840148	.	+	.	ID=exon-NR_176668.1-5;Parent=rna-NR_176668.1;Dbxref=GeneID:73873,GenBank:NR_176668.1,MGI:MGI:1921123;gbkey=misc_RNA;gene=Fam161a;product=family with sequence similarity 161%2C member A%2C transcript variant 48;transcript_id=NR_176668.1;extra_copy_number=0
CM058251.1	Liftoff	exon	20840504	20841929	.	+	.	ID=exon-NR_176668.1-6;Parent=rna-NR_176668.1;Dbxref=GeneID:73873,GenBank:NR_176668.1,MGI:MGI:1921123;gbkey=misc_RNA;gene=Fam161a;product=family with sequence similarity 161%2C member A%2C transcript variant 48;transcript_id=NR_176668.1;extra_copy_number=0
CM058251.1	Liftoff	transcript	20819566	20841929	.	+	.	ID=rna-NR_176669.1;Parent=gene-Fam161a;Dbxref=GeneID:73873,GenBank:NR_176669.1,MGI:MGI:1921123;Name=NR_176669.1;gbkey=misc_RNA;gene=Fam161a;product=family with sequence similarity 161%2C member A%2C transcript variant 49;transcript_id=NR_176669.1;extra_copy_number=0
CM058251.1	Liftoff	exon	20819566	20819767	.	+	.	ID=exon-NR_176669.1-1;Parent=rna-NR_176669.1;Dbxref=GeneID:73873,GenBank:NR_176669.1,MGI:MGI:1921123;gbkey=misc_RNA;gene=Fam161a;product=family with sequence similarity 161%2C member A%2C transcript variant 49;transcript_id=NR_176669.1;extra_copy_number=0
CM058251.1	Liftoff	exon	20826793	20827022	.	+	.	ID=exon-NR_176669.1-2;Parent=rna-NR_176669.1;Dbxref=GeneID:73873,GenBank:NR_176669.1,MGI:MGI:1921123;gbkey=misc_RNA;gene=Fam161a;product=family with sequence similarity 161%2C member A%2C transcript variant 49;transcript_id=NR_176669.1;extra_copy_number=0
CM058251.1	Liftoff	exon	20831138	20832271	.	+	.	ID=exon-NR_176669.1-3;Parent=rna-NR_176669.1;Dbxref=GeneID:73873,GenBank:NR_176669.1,MGI:MGI:1921123;gbkey=misc_RNA;gene=Fam161a;product=family with sequence similarity 161%2C member A%2C transcript variant 49;transcript_id=NR_176669.1;extra_copy_number=0
CM058251.1	Liftoff	exon	20839994	20840148	.	+	.	ID=exon-NR_176669.1-4;Parent=rna-NR_176669.1;Dbxref=GeneID:73873,GenBank:NR_176669.1,MGI:MGI:1921123;gbkey=misc_RNA;gene=Fam161a;product=family with sequence similarity 161%2C member A%2C transcript variant 49;transcript_id=NR_176669.1;extra_copy_number=0
CM058251.1	Liftoff	exon	20840504	20841929	.	+	.	ID=exon-NR_176669.1-5;Parent=rna-NR_176669.1;Dbxref=GeneID:73873,GenBank:NR_176669.1,MGI:MGI:1921123;gbkey=misc_RNA;gene=Fam161a;product=family with sequence similarity 161%2C member A%2C transcript variant 49;transcript_id=NR_176669.1;extra_copy_number=0
CM058251.1	Liftoff	transcript	20819566	20841929	.	+	.	ID=rna-NR_176670.1;Parent=gene-Fam161a;Dbxref=GeneID:73873,GenBank:NR_176670.1,MGI:MGI:1921123;Name=NR_176670.1;gbkey=misc_RNA;gene=Fam161a;product=family with sequence similarity 161%2C member A%2C transcript variant 50;transcript_id=NR_176670.1;extra_copy_number=0
CM058251.1	Liftoff	exon	20819566	20819762	.	+	.	ID=exon-NR_176670.1-1;Parent=rna-NR_176670.1;Dbxref=GeneID:73873,GenBank:NR_176670.1,MGI:MGI:1921123;gbkey=misc_RNA;gene=Fam161a;product=family with sequence similarity 161%2C member A%2C transcript variant 50;transcript_id=NR_176670.1;extra_copy_number=0
CM058251.1	Liftoff	exon	20824677	20824785	.	+	.	ID=exon-NR_176670.1-2;Parent=rna-NR_176670.1;Dbxref=GeneID:73873,GenBank:NR_176670.1,MGI:MGI:1921123;gbkey=misc_RNA;gene=Fam161a;product=family with sequence similarity 161%2C member A%2C transcript variant 50;transcript_id=NR_176670.1;extra_copy_number=0
CM058251.1	Liftoff	exon	20826793	20827022	.	+	.	ID=exon-NR_176670.1-3;Parent=rna-NR_176670.1;Dbxref=GeneID:73873,GenBank:NR_176670.1,MGI:MGI:1921123;gbkey=misc_RNA;gene=Fam161a;product=family with sequence similarity 161%2C member A%2C transcript variant 50;transcript_id=NR_176670.1;extra_copy_number=0
CM058251.1	Liftoff	exon	20831138	20832271	.	+	.	ID=exon-NR_176670.1-4;Parent=rna-NR_176670.1;Dbxref=GeneID:73873,GenBank:NR_176670.1,MGI:MGI:1921123;gbkey=misc_RNA;gene=Fam161a;product=family with sequence similarity 161%2C member A%2C transcript variant 50;transcript_id=NR_176670.1;extra_copy_number=0
CM058251.1	Liftoff	exon	20839994	20840148	.	+	.	ID=exon-NR_176670.1-5;Parent=rna-NR_176670.1;Dbxref=GeneID:73873,GenBank:NR_176670.1,MGI:MGI:1921123;gbkey=misc_RNA;gene=Fam161a;product=family with sequence similarity 161%2C member A%2C transcript variant 50;transcript_id=NR_176670.1;extra_copy_number=0
CM058251.1	Liftoff	exon	20840504	20841929	.	+	.	ID=exon-NR_176670.1-6;Parent=rna-NR_176670.1;Dbxref=GeneID:73873,GenBank:NR_176670.1,MGI:MGI:1921123;gbkey=misc_RNA;gene=Fam161a;product=family with sequence similarity 161%2C member A%2C transcript variant 50;transcript_id=NR_176670.1;extra_copy_number=0
CM058251.1	Liftoff	transcript	20819566	20841929	.	+	.	ID=rna-NR_176671.1;Parent=gene-Fam161a;Dbxref=GeneID:73873,GenBank:NR_176671.1,MGI:MGI:1921123;Name=NR_176671.1;gbkey=misc_RNA;gene=Fam161a;product=family with sequence similarity 161%2C member A%2C transcript variant 51;transcript_id=NR_176671.1;extra_copy_number=0
CM058251.1	Liftoff	exon	20819566	20819762	.	+	.	ID=exon-NR_176671.1-1;Parent=rna-NR_176671.1;Dbxref=GeneID:73873,GenBank:NR_176671.1,MGI:MGI:1921123;gbkey=misc_RNA;gene=Fam161a;product=family with sequence similarity 161%2C member A%2C transcript variant 51;transcript_id=NR_176671.1;extra_copy_number=0
CM058251.1	Liftoff	exon	20826797	20827022	.	+	.	ID=exon-NR_176671.1-2;Parent=rna-NR_176671.1;Dbxref=GeneID:73873,GenBank:NR_176671.1,MGI:MGI:1921123;gbkey=misc_RNA;gene=Fam161a;product=family with sequence similarity 161%2C member A%2C transcript variant 51;transcript_id=NR_176671.1;extra_copy_number=0
CM058251.1	Liftoff	exon	20831138	20832271	.	+	.	ID=exon-NR_176671.1-3;Parent=rna-NR_176671.1;Dbxref=GeneID:73873,GenBank:NR_176671.1,MGI:MGI:1921123;gbkey=misc_RNA;gene=Fam161a;product=family with sequence similarity 161%2C member A%2C transcript variant 51;transcript_id=NR_176671.1;extra_copy_number=0
CM058251.1	Liftoff	exon	20832632	20832799	.	+	.	ID=exon-NR_176671.1-4;Parent=rna-NR_176671.1;Dbxref=GeneID:73873,GenBank:NR_176671.1,MGI:MGI:1921123;gbkey=misc_RNA;gene=Fam161a;product=family with sequence similarity 161%2C member A%2C transcript variant 51;transcript_id=NR_176671.1;extra_copy_number=0
CM058251.1	Liftoff	exon	20839994	20840148	.	+	.	ID=exon-NR_176671.1-5;Parent=rna-NR_176671.1;Dbxref=GeneID:73873,GenBank:NR_176671.1,MGI:MGI:1921123;gbkey=misc_RNA;gene=Fam161a;product=family with sequence similarity 161%2C member A%2C transcript variant 51;transcript_id=NR_176671.1;extra_copy_number=0
CM058251.1	Liftoff	exon	20840504	20841929	.	+	.	ID=exon-NR_176671.1-6;Parent=rna-NR_176671.1;Dbxref=GeneID:73873,GenBank:NR_176671.1,MGI:MGI:1921123;gbkey=misc_RNA;gene=Fam161a;product=family with sequence similarity 161%2C member A%2C transcript variant 51;transcript_id=NR_176671.1;extra_copy_number=0
CM058251.1	Liftoff	transcript	20819566	20841929	.	+	.	ID=rna-NR_176672.1;Parent=gene-Fam161a;Dbxref=GeneID:73873,GenBank:NR_176672.1,MGI:MGI:1921123;Name=NR_176672.1;gbkey=misc_RNA;gene=Fam161a;product=family with sequence similarity 161%2C member A%2C transcript variant 52;transcript_id=NR_176672.1;extra_copy_number=0
CM058251.1	Liftoff	exon	20819566	20819767	.	+	.	ID=exon-NR_176672.1-1;Parent=rna-NR_176672.1;Dbxref=GeneID:73873,GenBank:NR_176672.1,MGI:MGI:1921123;gbkey=misc_RNA;gene=Fam161a;product=family with sequence similarity 161%2C member A%2C transcript variant 52;transcript_id=NR_176672.1;extra_copy_number=0
CM058251.1	Liftoff	exon	20826793	20827022	.	+	.	ID=exon-NR_176672.1-2;Parent=rna-NR_176672.1;Dbxref=GeneID:73873,GenBank:NR_176672.1,MGI:MGI:1921123;gbkey=misc_RNA;gene=Fam161a;product=family with sequence similarity 161%2C member A%2C transcript variant 52;transcript_id=NR_176672.1;extra_copy_number=0
CM058251.1	Liftoff	exon	20831138	20832271	.	+	.	ID=exon-NR_176672.1-3;Parent=rna-NR_176672.1;Dbxref=GeneID:73873,GenBank:NR_176672.1,MGI:MGI:1921123;gbkey=misc_RNA;gene=Fam161a;product=family with sequence similarity 161%2C member A%2C transcript variant 52;transcript_id=NR_176672.1;extra_copy_number=0
CM058251.1	Liftoff	exon	20832632	20832799	.	+	.	ID=exon-NR_176672.1-4;Parent=rna-NR_176672.1;Dbxref=GeneID:73873,GenBank:NR_176672.1,MGI:MGI:1921123;gbkey=misc_RNA;gene=Fam161a;product=family with sequence similarity 161%2C member A%2C transcript variant 52;transcript_id=NR_176672.1;extra_copy_number=0
CM058251.1	Liftoff	exon	20839994	20840148	.	+	.	ID=exon-NR_176672.1-5;Parent=rna-NR_176672.1;Dbxref=GeneID:73873,GenBank:NR_176672.1,MGI:MGI:1921123;gbkey=misc_RNA;gene=Fam161a;product=family with sequence similarity 161%2C member A%2C transcript variant 52;transcript_id=NR_176672.1;extra_copy_number=0
CM058251.1	Liftoff	exon	20840504	20841929	.	+	.	ID=exon-NR_176672.1-6;Parent=rna-NR_176672.1;Dbxref=GeneID:73873,GenBank:NR_176672.1,MGI:MGI:1921123;gbkey=misc_RNA;gene=Fam161a;product=family with sequence similarity 161%2C member A%2C transcript variant 52;transcript_id=NR_176672.1;extra_copy_number=0
CM058251.1	Liftoff	transcript	20819566	20841929	.	+	.	ID=rna-NR_176673.1;Parent=gene-Fam161a;Dbxref=GeneID:73873,GenBank:NR_176673.1,MGI:MGI:1921123;Name=NR_176673.1;gbkey=misc_RNA;gene=Fam161a;product=family with sequence similarity 161%2C member A%2C transcript variant 53;transcript_id=NR_176673.1;extra_copy_number=0
CM058251.1	Liftoff	exon	20819566	20819762	.	+	.	ID=exon-NR_176673.1-1;Parent=rna-NR_176673.1;Dbxref=GeneID:73873,GenBank:NR_176673.1,MGI:MGI:1921123;gbkey=misc_RNA;gene=Fam161a;product=family with sequence similarity 161%2C member A%2C transcript variant 53;transcript_id=NR_176673.1;extra_copy_number=0
CM058251.1	Liftoff	exon	20826793	20827022	.	+	.	ID=exon-NR_176673.1-2;Parent=rna-NR_176673.1;Dbxref=GeneID:73873,GenBank:NR_176673.1,MGI:MGI:1921123;gbkey=misc_RNA;gene=Fam161a;product=family with sequence similarity 161%2C member A%2C transcript variant 53;transcript_id=NR_176673.1;extra_copy_number=0
CM058251.1	Liftoff	exon	20831138	20832271	.	+	.	ID=exon-NR_176673.1-3;Parent=rna-NR_176673.1;Dbxref=GeneID:73873,GenBank:NR_176673.1,MGI:MGI:1921123;gbkey=misc_RNA;gene=Fam161a;product=family with sequence similarity 161%2C member A%2C transcript variant 53;transcript_id=NR_176673.1;extra_copy_number=0
CM058251.1	Liftoff	exon	20832632	20833579	.	+	.	ID=exon-NR_176673.1-4;Parent=rna-NR_176673.1;Dbxref=GeneID:73873,GenBank:NR_176673.1,MGI:MGI:1921123;gbkey=misc_RNA;gene=Fam161a;product=family with sequence similarity 161%2C member A%2C transcript variant 53;transcript_id=NR_176673.1;extra_copy_number=0
CM058251.1	Liftoff	exon	20839994	20840148	.	+	.	ID=exon-NR_176673.1-5;Parent=rna-NR_176673.1;Dbxref=GeneID:73873,GenBank:NR_176673.1,MGI:MGI:1921123;gbkey=misc_RNA;gene=Fam161a;product=family with sequence similarity 161%2C member A%2C transcript variant 53;transcript_id=NR_176673.1;extra_copy_number=0
CM058251.1	Liftoff	exon	20840504	20841929	.	+	.	ID=exon-NR_176673.1-6;Parent=rna-NR_176673.1;Dbxref=GeneID:73873,GenBank:NR_176673.1,MGI:MGI:1921123;gbkey=misc_RNA;gene=Fam161a;product=family with sequence similarity 161%2C member A%2C transcript variant 53;transcript_id=NR_176673.1;extra_copy_number=0
CM058251.1	Liftoff	transcript	20819571	20841289	.	+	.	ID=rna-XR_004937051.1;Parent=gene-Fam161a;Dbxref=GeneID:73873,GenBank:XR_004937051.1,MGI:MGI:1921123;Name=XR_004937051.1;gbkey=misc_RNA;gene=Fam161a;model_evidence=Supporting evidence includes similarity to: 12 ESTs%2C 38 long SRA reads%2C and 99%25 coverage of the annotated genomic feature by RNAseq alignments%2C including 7 samples with support for all annotated introns;product=family with sequence similarity 161%2C member A%2C transcript variant X17;transcript_id=XR_004937051.1;extra_copy_number=0
CM058251.1	Liftoff	exon	20819571	20819762	.	+	.	ID=exon-XR_004937051.1-1;Parent=rna-XR_004937051.1;Dbxref=GeneID:73873,GenBank:XR_004937051.1,MGI:MGI:1921123;gbkey=misc_RNA;gene=Fam161a;product=family with sequence similarity 161%2C member A%2C transcript variant X17;transcript_id=XR_004937051.1;extra_copy_number=0
CM058251.1	Liftoff	exon	20824677	20824785	.	+	.	ID=exon-XR_004937051.1-2;Parent=rna-XR_004937051.1;Dbxref=GeneID:73873,GenBank:XR_004937051.1,MGI:MGI:1921123;gbkey=misc_RNA;gene=Fam161a;product=family with sequence similarity 161%2C member A%2C transcript variant X17;transcript_id=XR_004937051.1;extra_copy_number=0
CM058251.1	Liftoff	exon	20826793	20827022	.	+	.	ID=exon-XR_004937051.1-3;Parent=rna-XR_004937051.1;Dbxref=GeneID:73873,GenBank:XR_004937051.1,MGI:MGI:1921123;gbkey=misc_RNA;gene=Fam161a;product=family with sequence similarity 161%2C member A%2C transcript variant X17;transcript_id=XR_004937051.1;extra_copy_number=0
CM058251.1	Liftoff	exon	20831138	20832271	.	+	.	ID=exon-XR_004937051.1-4;Parent=rna-XR_004937051.1;Dbxref=GeneID:73873,GenBank:XR_004937051.1,MGI:MGI:1921123;gbkey=misc_RNA;gene=Fam161a;product=family with sequence similarity 161%2C member A%2C transcript variant X17;transcript_id=XR_004937051.1;extra_copy_number=0
CM058251.1	Liftoff	exon	20832632	20833579	.	+	.	ID=exon-XR_004937051.1-5;Parent=rna-XR_004937051.1;Dbxref=GeneID:73873,GenBank:XR_004937051.1,MGI:MGI:1921123;gbkey=misc_RNA;gene=Fam161a;product=family with sequence similarity 161%2C member A%2C transcript variant X17;transcript_id=XR_004937051.1;extra_copy_number=0
CM058251.1	Liftoff	exon	20834568	20834667	.	+	.	ID=exon-XR_004937051.1-6;Parent=rna-XR_004937051.1;Dbxref=GeneID:73873,GenBank:XR_004937051.1,MGI:MGI:1921123;gbkey=misc_RNA;gene=Fam161a;product=family with sequence similarity 161%2C member A%2C transcript variant X17;transcript_id=XR_004937051.1;extra_copy_number=0
CM058251.1	Liftoff	exon	20839994	20840148	.	+	.	ID=exon-XR_004937051.1-7;Parent=rna-XR_004937051.1;Dbxref=GeneID:73873,GenBank:XR_004937051.1,MGI:MGI:1921123;gbkey=misc_RNA;gene=Fam161a;product=family with sequence similarity 161%2C member A%2C transcript variant X17;transcript_id=XR_004937051.1;extra_copy_number=0
CM058251.1	Liftoff	exon	20840504	20841289	.	+	.	ID=exon-XR_004937051.1-8;Parent=rna-XR_004937051.1;Dbxref=GeneID:73873,GenBank:XR_004937051.1,MGI:MGI:1921123;gbkey=misc_RNA;gene=Fam161a;product=family with sequence similarity 161%2C member A%2C transcript variant X17;transcript_id=XR_004937051.1;extra_copy_number=0
CM058251.1	Liftoff	gene	20876213	20887459	.	+	.	ID=gene-Gm12059;Dbxref=GeneID:100042875,MGI:MGI:3649372;Name=Gm12059;description=predicted gene 12059;gbkey=Gene;gene=Gm12059;gene_biotype=lncRNA;coverage=1.0;sequence_ID=1.0;extra_copy_number=0;copy_num_ID=gene-Gm12059_0
CM058251.1	Liftoff	lnc_RNA	20876213	20887459	.	+	.	ID=rna-XR_381097.4;Parent=gene-Gm12059;Dbxref=GeneID:100042875,GenBank:XR_381097.4,MGI:MGI:3649372;Name=XR_381097.4;gbkey=ncRNA;gene=Gm12059;model_evidence=Supporting evidence includes similarity to: 2 mRNAs%2C 144 long SRA reads%2C and 98%25 coverage of the annotated genomic feature by RNAseq alignments%2C including 23 samples with support for all annotated introns;product=predicted gene 12059%2C transcript variant X1;transcript_id=XR_381097.4;extra_copy_number=0
CM058251.1	Liftoff	exon	20876213	20879555	.	+	.	ID=exon-XR_381097.4-1;Parent=rna-XR_381097.4;Dbxref=GeneID:100042875,GenBank:XR_381097.4,MGI:MGI:3649372;gbkey=ncRNA;gene=Gm12059;product=predicted gene 12059%2C transcript variant X1;transcript_id=XR_381097.4;extra_copy_number=0
CM058251.1	Liftoff	exon	20884028	20887459	.	+	.	ID=exon-XR_381097.4-2;Parent=rna-XR_381097.4;Dbxref=GeneID:100042875,GenBank:XR_381097.4,MGI:MGI:3649372;gbkey=ncRNA;gene=Gm12059;product=predicted gene 12059%2C transcript variant X1;transcript_id=XR_381097.4;extra_copy_number=0
CM058251.1	Liftoff	lnc_RNA	20876213	20887459	.	+	.	ID=rna-XR_872307.2;Parent=gene-Gm12059;Dbxref=GeneID:100042875,GenBank:XR_872307.2,MGI:MGI:3649372;Name=XR_872307.2;gbkey=ncRNA;gene=Gm12059;model_evidence=Supporting evidence includes similarity to: 71 long SRA reads%2C and 98%25 coverage of the annotated genomic feature by RNAseq alignments%2C including 22 samples with support for all annotated introns;product=predicted gene 12059%2C transcript variant X2;transcript_id=XR_872307.2;extra_copy_number=0
CM058251.1	Liftoff	exon	20876213	20879566	.	+	.	ID=exon-XR_872307.2-1;Parent=rna-XR_872307.2;Dbxref=GeneID:100042875,GenBank:XR_872307.2,MGI:MGI:3649372;gbkey=ncRNA;gene=Gm12059;product=predicted gene 12059%2C transcript variant X2;transcript_id=XR_872307.2;extra_copy_number=0
CM058251.1	Liftoff	exon	20884028	20887459	.	+	.	ID=exon-XR_872307.2-2;Parent=rna-XR_872307.2;Dbxref=GeneID:100042875,GenBank:XR_872307.2,MGI:MGI:3649372;gbkey=ncRNA;gene=Gm12059;product=predicted gene 12059%2C transcript variant X2;transcript_id=XR_872307.2;extra_copy_number=0
CM058251.1	Liftoff	gene	20903034	20914879	.	-	.	ID=gene-Gm39610;Dbxref=GeneID:105243885,MGI:MGI:5622495;Name=Gm39610;description=predicted gene%2C 39610;gbkey=Gene;gene=Gm39610;gene_biotype=lncRNA;coverage=1.0;sequence_ID=1.0;extra_copy_number=0;copy_num_ID=gene-Gm39610_0
CM058251.1	Liftoff	lnc_RNA	20903034	20914879	.	-	.	ID=rna-XR_872312.2;Parent=gene-Gm39610;Dbxref=GeneID:105243885,GenBank:XR_872312.2,MGI:MGI:5622495;Name=XR_872312.2;gbkey=ncRNA;gene=Gm39610;model_evidence=Supporting evidence includes similarity to: 100%25 coverage of the annotated genomic feature by RNAseq alignments%2C including 1 sample with support for all annotated introns;product=predicted gene%2C 39610;transcript_id=XR_872312.2;extra_copy_number=0
CM058251.1	Liftoff	exon	20903034	20903273	.	-	.	ID=exon-XR_872312.2-5;Parent=rna-XR_872312.2;Dbxref=GeneID:105243885,GenBank:XR_872312.2,MGI:MGI:5622495;gbkey=ncRNA;gene=Gm39610;product=predicted gene%2C 39610;transcript_id=XR_872312.2;extra_copy_number=0
CM058251.1	Liftoff	exon	20903869	20904039	.	-	.	ID=exon-XR_872312.2-4;Parent=rna-XR_872312.2;Dbxref=GeneID:105243885,GenBank:XR_872312.2,MGI:MGI:5622495;gbkey=ncRNA;gene=Gm39610;product=predicted gene%2C 39610;transcript_id=XR_872312.2;extra_copy_number=0
CM058251.1	Liftoff	exon	20906413	20906473	.	-	.	ID=exon-XR_872312.2-3;Parent=rna-XR_872312.2;Dbxref=GeneID:105243885,GenBank:XR_872312.2,MGI:MGI:5622495;gbkey=ncRNA;gene=Gm39610;product=predicted gene%2C 39610;transcript_id=XR_872312.2;extra_copy_number=0
CM058251.1	Liftoff	exon	20913658	20913758	.	-	.	ID=exon-XR_872312.2-2;Parent=rna-XR_872312.2;Dbxref=GeneID:105243885,GenBank:XR_872312.2,MGI:MGI:5622495;gbkey=ncRNA;gene=Gm39610;product=predicted gene%2C 39610;transcript_id=XR_872312.2;extra_copy_number=0
CM058251.1	Liftoff	exon	20914801	20914879	.	-	.	ID=exon-XR_872312.2-1;Parent=rna-XR_872312.2;Dbxref=GeneID:105243885,GenBank:XR_872312.2,MGI:MGI:5622495;gbkey=ncRNA;gene=Gm39610;product=predicted gene%2C 39610;transcript_id=XR_872312.2;extra_copy_number=0
CM058251.1	Liftoff	gene	20963303	20977550	.	+	.	ID=gene-1700061J23Rik;Dbxref=GeneID:76993,MGI:MGI:1924243;Name=1700061J23Rik;description=RIKEN cDNA 1700061J23 gene;gbkey=Gene;gene=1700061J23Rik;gene_biotype=lncRNA;coverage=1.0;sequence_ID=1.0;extra_copy_number=0;copy_num_ID=gene-1700061J23Rik_0
CM058251.1	Liftoff	lnc_RNA	20963303	20977550	.	+	.	ID=rna-NR_131065.1;Parent=gene-1700061J23Rik;Dbxref=GeneID:76993,GenBank:NR_131065.1,MGI:MGI:1924243;Name=NR_131065.1;gbkey=ncRNA;gene=1700061J23Rik;product=RIKEN cDNA 1700061J23 gene;transcript_id=NR_131065.1;extra_copy_number=0
CM058251.1	Liftoff	exon	20963303	20963400	.	+	.	ID=exon-NR_131065.1-1;Parent=rna-NR_131065.1;Dbxref=GeneID:76993,GenBank:NR_131065.1,MGI:MGI:1924243;gbkey=ncRNA;gene=1700061J23Rik;product=RIKEN cDNA 1700061J23 gene;transcript_id=NR_131065.1;extra_copy_number=0
CM058251.1	Liftoff	exon	20976334	20976474	.	+	.	ID=exon-NR_131065.1-2;Parent=rna-NR_131065.1;Dbxref=GeneID:76993,GenBank:NR_131065.1,MGI:MGI:1924243;gbkey=ncRNA;gene=1700061J23Rik;product=RIKEN cDNA 1700061J23 gene;transcript_id=NR_131065.1;extra_copy_number=0
CM058251.1	Liftoff	exon	20977253	20977550	.	+	.	ID=exon-NR_131065.1-3;Parent=rna-NR_131065.1;Dbxref=GeneID:76993,GenBank:NR_131065.1,MGI:MGI:1924243;gbkey=ncRNA;gene=1700061J23Rik;product=RIKEN cDNA 1700061J23 gene;transcript_id=NR_131065.1;extra_copy_number=0
CM058251.1	Liftoff	pseudogene	20983973	20984081	.	-	.	ID=gene-Gm24398;Dbxref=GeneID:115485854,MGI:MGI:5454175;Name=Gm24398;description=predicted gene%2C 24398;gbkey=Gene;gene=Gm24398;gene_biotype=pseudogene;pseudo=true;coverage=1.0;sequence_ID=1.0;extra_copy_number=0;copy_num_ID=gene-Gm24398_0
CM058251.1	Liftoff	exon	20983973	20984081	.	-	.	ID=id-Gm24398;Parent=gene-Gm24398;Dbxref=GeneID:115485854,RFAM:RF00560,MGI:MGI:5454175;gbkey=exon;gene=Gm24398;inference=COORDINATES: profile:INFERNAL:1.1.1;pseudo=true;extra_copy_number=0
CM058251.1	Liftoff	gene	21067245	21109729	.	+	.	ID=gene-Xpo1;Dbxref=GeneID:103573,MGI:MGI:2144013;Name=Xpo1;description=exportin 1;gbkey=Gene;gene=Xpo1;gene_biotype=protein_coding;gene_synonym=Crm1,Exp1;coverage=1.0;sequence_ID=1.0;valid_ORFs=7;extra_copy_number=0;copy_num_ID=gene-Xpo1_0
CM058251.1	Liftoff	mRNA	21067245	21109729	.	+	.	ID=rna-NM_001412406.1;Parent=gene-Xpo1;Dbxref=GeneID:103573,GenBank:NM_001412406.1,MGI:MGI:2144013;Name=NM_001412406.1;gbkey=mRNA;gene=Xpo1;product=exportin 1%2C transcript variant 4;transcript_id=NM_001412406.1;matches_ref_protein=True;valid_ORF=True;extra_copy_number=0
CM058251.1	Liftoff	exon	21067245	21067344	.	+	.	ID=exon-NM_001412406.1-1;Parent=rna-NM_001412406.1;Dbxref=GeneID:103573,GenBank:NM_001412406.1,MGI:MGI:2144013;gbkey=mRNA;gene=Xpo1;product=exportin 1%2C transcript variant 4;transcript_id=NM_001412406.1;extra_copy_number=0
CM058251.1	Liftoff	exon	21073312	21073443	.	+	.	ID=exon-NM_001412406.1-2;Parent=rna-NM_001412406.1;Dbxref=GeneID:103573,GenBank:NM_001412406.1,MGI:MGI:2144013;gbkey=mRNA;gene=Xpo1;product=exportin 1%2C transcript variant 4;transcript_id=NM_001412406.1;extra_copy_number=0
CM058251.1	Liftoff	exon	21079139	21079240	.	+	.	ID=exon-NM_001412406.1-3;Parent=rna-NM_001412406.1;Dbxref=GeneID:103573,GenBank:NM_001412406.1,MGI:MGI:2144013;gbkey=mRNA;gene=Xpo1;product=exportin 1%2C transcript variant 4;transcript_id=NM_001412406.1;extra_copy_number=0
CM058251.1	Liftoff	exon	21082610	21082682	.	+	.	ID=exon-NM_001412406.1-4;Parent=rna-NM_001412406.1;Dbxref=GeneID:103573,GenBank:NM_001412406.1,MGI:MGI:2144013;gbkey=mRNA;gene=Xpo1;product=exportin 1%2C transcript variant 4;transcript_id=NM_001412406.1;extra_copy_number=0
CM058251.1	Liftoff	exon	21087906	21087967	.	+	.	ID=exon-NM_001412406.1-5;Parent=rna-NM_001412406.1;Dbxref=GeneID:103573,GenBank:NM_001412406.1,MGI:MGI:2144013;gbkey=mRNA;gene=Xpo1;product=exportin 1%2C transcript variant 4;transcript_id=NM_001412406.1;extra_copy_number=0
CM058251.1	Liftoff	exon	21088515	21088559	.	+	.	ID=exon-NM_001412406.1-6;Parent=rna-NM_001412406.1;Dbxref=GeneID:103573,GenBank:NM_001412406.1,MGI:MGI:2144013;gbkey=mRNA;gene=Xpo1;product=exportin 1%2C transcript variant 4;transcript_id=NM_001412406.1;extra_copy_number=0
CM058251.1	Liftoff	exon	21089622	21089803	.	+	.	ID=exon-NM_001412406.1-7;Parent=rna-NM_001412406.1;Dbxref=GeneID:103573,GenBank:NM_001412406.1,MGI:MGI:2144013;gbkey=mRNA;gene=Xpo1;product=exportin 1%2C transcript variant 4;transcript_id=NM_001412406.1;extra_copy_number=0
CM058251.1	Liftoff	exon	21090155	21090203	.	+	.	ID=exon-NM_001412406.1-8;Parent=rna-NM_001412406.1;Dbxref=GeneID:103573,GenBank:NM_001412406.1,MGI:MGI:2144013;gbkey=mRNA;gene=Xpo1;product=exportin 1%2C transcript variant 4;transcript_id=NM_001412406.1;extra_copy_number=0
CM058251.1	Liftoff	exon	21090285	21090404	.	+	.	ID=exon-NM_001412406.1-9;Parent=rna-NM_001412406.1;Dbxref=GeneID:103573,GenBank:NM_001412406.1,MGI:MGI:2144013;gbkey=mRNA;gene=Xpo1;product=exportin 1%2C transcript variant 4;transcript_id=NM_001412406.1;extra_copy_number=0
CM058251.1	Liftoff	exon	21091853	21091981	.	+	.	ID=exon-NM_001412406.1-10;Parent=rna-NM_001412406.1;Dbxref=GeneID:103573,GenBank:NM_001412406.1,MGI:MGI:2144013;gbkey=mRNA;gene=Xpo1;product=exportin 1%2C transcript variant 4;transcript_id=NM_001412406.1;extra_copy_number=0
CM058251.1	Liftoff	exon	21092785	21092943	.	+	.	ID=exon-NM_001412406.1-11;Parent=rna-NM_001412406.1;Dbxref=GeneID:103573,GenBank:NM_001412406.1,MGI:MGI:2144013;gbkey=mRNA;gene=Xpo1;product=exportin 1%2C transcript variant 4;transcript_id=NM_001412406.1;extra_copy_number=0
CM058251.1	Liftoff	exon	21094008	21094205	.	+	.	ID=exon-NM_001412406.1-12;Parent=rna-NM_001412406.1;Dbxref=GeneID:103573,GenBank:NM_001412406.1,MGI:MGI:2144013;gbkey=mRNA;gene=Xpo1;product=exportin 1%2C transcript variant 4;transcript_id=NM_001412406.1;extra_copy_number=0
CM058251.1	Liftoff	exon	21095721	21095859	.	+	.	ID=exon-NM_001412406.1-13;Parent=rna-NM_001412406.1;Dbxref=GeneID:103573,GenBank:NM_001412406.1,MGI:MGI:2144013;gbkey=mRNA;gene=Xpo1;product=exportin 1%2C transcript variant 4;transcript_id=NM_001412406.1;extra_copy_number=0
CM058251.1	Liftoff	exon	21096027	21096208	.	+	.	ID=exon-NM_001412406.1-14;Parent=rna-NM_001412406.1;Dbxref=GeneID:103573,GenBank:NM_001412406.1,MGI:MGI:2144013;gbkey=mRNA;gene=Xpo1;product=exportin 1%2C transcript variant 4;transcript_id=NM_001412406.1;extra_copy_number=0
CM058251.1	Liftoff	exon	21096291	21096447	.	+	.	ID=exon-NM_001412406.1-15;Parent=rna-NM_001412406.1;Dbxref=GeneID:103573,GenBank:NM_001412406.1,MGI:MGI:2144013;gbkey=mRNA;gene=Xpo1;product=exportin 1%2C transcript variant 4;transcript_id=NM_001412406.1;extra_copy_number=0
CM058251.1	Liftoff	exon	21096535	21096698	.	+	.	ID=exon-NM_001412406.1-16;Parent=rna-NM_001412406.1;Dbxref=GeneID:103573,GenBank:NM_001412406.1,MGI:MGI:2144013;gbkey=mRNA;gene=Xpo1;product=exportin 1%2C transcript variant 4;transcript_id=NM_001412406.1;extra_copy_number=0
CM058251.1	Liftoff	exon	21097280	21097414	.	+	.	ID=exon-NM_001412406.1-17;Parent=rna-NM_001412406.1;Dbxref=GeneID:103573,GenBank:NM_001412406.1,MGI:MGI:2144013;gbkey=mRNA;gene=Xpo1;product=exportin 1%2C transcript variant 4;transcript_id=NM_001412406.1;extra_copy_number=0
CM058251.1	Liftoff	exon	21098224	21098407	.	+	.	ID=exon-NM_001412406.1-18;Parent=rna-NM_001412406.1;Dbxref=GeneID:103573,GenBank:NM_001412406.1,MGI:MGI:2144013;gbkey=mRNA;gene=Xpo1;product=exportin 1%2C transcript variant 4;transcript_id=NM_001412406.1;extra_copy_number=0
CM058251.1	Liftoff	exon	21098824	21098930	.	+	.	ID=exon-NM_001412406.1-19;Parent=rna-NM_001412406.1;Dbxref=GeneID:103573,GenBank:NM_001412406.1,MGI:MGI:2144013;gbkey=mRNA;gene=Xpo1;product=exportin 1%2C transcript variant 4;transcript_id=NM_001412406.1;extra_copy_number=0
CM058251.1	Liftoff	exon	21101237	21101431	.	+	.	ID=exon-NM_001412406.1-20;Parent=rna-NM_001412406.1;Dbxref=GeneID:103573,GenBank:NM_001412406.1,MGI:MGI:2144013;gbkey=mRNA;gene=Xpo1;product=exportin 1%2C transcript variant 4;transcript_id=NM_001412406.1;extra_copy_number=0
CM058251.1	Liftoff	exon	21102942	21103110	.	+	.	ID=exon-NM_001412406.1-21;Parent=rna-NM_001412406.1;Dbxref=GeneID:103573,GenBank:NM_001412406.1,MGI:MGI:2144013;gbkey=mRNA;gene=Xpo1;product=exportin 1%2C transcript variant 4;transcript_id=NM_001412406.1;extra_copy_number=0
CM058251.1	Liftoff	exon	21105251	21105385	.	+	.	ID=exon-NM_001412406.1-22;Parent=rna-NM_001412406.1;Dbxref=GeneID:103573,GenBank:NM_001412406.1,MGI:MGI:2144013;gbkey=mRNA;gene=Xpo1;product=exportin 1%2C transcript variant 4;transcript_id=NM_001412406.1;extra_copy_number=0
CM058251.1	Liftoff	exon	21105468	21105627	.	+	.	ID=exon-NM_001412406.1-23;Parent=rna-NM_001412406.1;Dbxref=GeneID:103573,GenBank:NM_001412406.1,MGI:MGI:2144013;gbkey=mRNA;gene=Xpo1;product=exportin 1%2C transcript variant 4;transcript_id=NM_001412406.1;extra_copy_number=0
CM058251.1	Liftoff	exon	21106075	21106171	.	+	.	ID=exon-NM_001412406.1-24;Parent=rna-NM_001412406.1;Dbxref=GeneID:103573,GenBank:NM_001412406.1,MGI:MGI:2144013;gbkey=mRNA;gene=Xpo1;product=exportin 1%2C transcript variant 4;transcript_id=NM_001412406.1;extra_copy_number=0
CM058251.1	Liftoff	exon	21107440	21109729	.	+	.	ID=exon-NM_001412406.1-25;Parent=rna-NM_001412406.1;Dbxref=GeneID:103573,GenBank:NM_001412406.1,MGI:MGI:2144013;gbkey=mRNA;gene=Xpo1;product=exportin 1%2C transcript variant 4;transcript_id=NM_001412406.1;extra_copy_number=0
CM058251.1	Liftoff	CDS	21073318	21073443	.	+	.	ID=cds-NP_001399335.1;Parent=rna-NM_001412406.1;Dbxref=GeneID:103573,GenBank:NP_001399335.1,MGI:MGI:2144013;Name=NP_001399335.1;gbkey=CDS;gene=Xpo1;product=exportin-1;protein_id=NP_001399335.1;extra_copy_number=0
CM058251.1	Liftoff	CDS	21079139	21079240	.	+	.	ID=cds-NP_001399335.1;Parent=rna-NM_001412406.1;Dbxref=GeneID:103573,GenBank:NP_001399335.1,MGI:MGI:2144013;Name=NP_001399335.1;gbkey=CDS;gene=Xpo1;product=exportin-1;protein_id=NP_001399335.1;extra_copy_number=0
CM058251.1	Liftoff	CDS	21082610	21082682	.	+	.	ID=cds-NP_001399335.1;Parent=rna-NM_001412406.1;Dbxref=GeneID:103573,GenBank:NP_001399335.1,MGI:MGI:2144013;Name=NP_001399335.1;gbkey=CDS;gene=Xpo1;product=exportin-1;protein_id=NP_001399335.1;extra_copy_number=0
CM058251.1	Liftoff	CDS	21087906	21087967	.	+	.	ID=cds-NP_001399335.1;Parent=rna-NM_001412406.1;Dbxref=GeneID:103573,GenBank:NP_001399335.1,MGI:MGI:2144013;Name=NP_001399335.1;gbkey=CDS;gene=Xpo1;product=exportin-1;protein_id=NP_001399335.1;extra_copy_number=0
CM058251.1	Liftoff	CDS	21088515	21088559	.	+	.	ID=cds-NP_001399335.1;Parent=rna-NM_001412406.1;Dbxref=GeneID:103573,GenBank:NP_001399335.1,MGI:MGI:2144013;Name=NP_001399335.1;gbkey=CDS;gene=Xpo1;product=exportin-1;protein_id=NP_001399335.1;extra_copy_number=0
CM058251.1	Liftoff	CDS	21089622	21089803	.	+	.	ID=cds-NP_001399335.1;Parent=rna-NM_001412406.1;Dbxref=GeneID:103573,GenBank:NP_001399335.1,MGI:MGI:2144013;Name=NP_001399335.1;gbkey=CDS;gene=Xpo1;product=exportin-1;protein_id=NP_001399335.1;extra_copy_number=0
CM058251.1	Liftoff	CDS	21090155	21090203	.	+	.	ID=cds-NP_001399335.1;Parent=rna-NM_001412406.1;Dbxref=GeneID:103573,GenBank:NP_001399335.1,MGI:MGI:2144013;Name=NP_001399335.1;gbkey=CDS;gene=Xpo1;product=exportin-1;protein_id=NP_001399335.1;extra_copy_number=0
CM058251.1	Liftoff	CDS	21090285	21090404	.	+	.	ID=cds-NP_001399335.1;Parent=rna-NM_001412406.1;Dbxref=GeneID:103573,GenBank:NP_001399335.1,MGI:MGI:2144013;Name=NP_001399335.1;gbkey=CDS;gene=Xpo1;product=exportin-1;protein_id=NP_001399335.1;extra_copy_number=0
CM058251.1	Liftoff	CDS	21091853	21091981	.	+	.	ID=cds-NP_001399335.1;Parent=rna-NM_001412406.1;Dbxref=GeneID:103573,GenBank:NP_001399335.1,MGI:MGI:2144013;Name=NP_001399335.1;gbkey=CDS;gene=Xpo1;product=exportin-1;protein_id=NP_001399335.1;extra_copy_number=0
CM058251.1	Liftoff	CDS	21092785	21092943	.	+	.	ID=cds-NP_001399335.1;Parent=rna-NM_001412406.1;Dbxref=GeneID:103573,GenBank:NP_001399335.1,MGI:MGI:2144013;Name=NP_001399335.1;gbkey=CDS;gene=Xpo1;product=exportin-1;protein_id=NP_001399335.1;extra_copy_number=0
CM058251.1	Liftoff	CDS	21094008	21094205	.	+	.	ID=cds-NP_001399335.1;Parent=rna-NM_001412406.1;Dbxref=GeneID:103573,GenBank:NP_001399335.1,MGI:MGI:2144013;Name=NP_001399335.1;gbkey=CDS;gene=Xpo1;product=exportin-1;protein_id=NP_001399335.1;extra_copy_number=0
CM058251.1	Liftoff	CDS	21095721	21095859	.	+	.	ID=cds-NP_001399335.1;Parent=rna-NM_001412406.1;Dbxref=GeneID:103573,GenBank:NP_001399335.1,MGI:MGI:2144013;Name=NP_001399335.1;gbkey=CDS;gene=Xpo1;product=exportin-1;protein_id=NP_001399335.1;extra_copy_number=0
CM058251.1	Liftoff	CDS	21096027	21096208	.	+	.	ID=cds-NP_001399335.1;Parent=rna-NM_001412406.1;Dbxref=GeneID:103573,GenBank:NP_001399335.1,MGI:MGI:2144013;Name=NP_001399335.1;gbkey=CDS;gene=Xpo1;product=exportin-1;protein_id=NP_001399335.1;extra_copy_number=0
CM058251.1	Liftoff	CDS	21096291	21096447	.	+	.	ID=cds-NP_001399335.1;Parent=rna-NM_001412406.1;Dbxref=GeneID:103573,GenBank:NP_001399335.1,MGI:MGI:2144013;Name=NP_001399335.1;gbkey=CDS;gene=Xpo1;product=exportin-1;protein_id=NP_001399335.1;extra_copy_number=0
CM058251.1	Liftoff	CDS	21096535	21096698	.	+	.	ID=cds-NP_001399335.1;Parent=rna-NM_001412406.1;Dbxref=GeneID:103573,GenBank:NP_001399335.1,MGI:MGI:2144013;Name=NP_001399335.1;gbkey=CDS;gene=Xpo1;product=exportin-1;protein_id=NP_001399335.1;extra_copy_number=0
CM058251.1	Liftoff	CDS	21097280	21097414	.	+	.	ID=cds-NP_001399335.1;Parent=rna-NM_001412406.1;Dbxref=GeneID:103573,GenBank:NP_001399335.1,MGI:MGI:2144013;Name=NP_001399335.1;gbkey=CDS;gene=Xpo1;product=exportin-1;protein_id=NP_001399335.1;extra_copy_number=0
CM058251.1	Liftoff	CDS	21098224	21098407	.	+	.	ID=cds-NP_001399335.1;Parent=rna-NM_001412406.1;Dbxref=GeneID:103573,GenBank:NP_001399335.1,MGI:MGI:2144013;Name=NP_001399335.1;gbkey=CDS;gene=Xpo1;product=exportin-1;protein_id=NP_001399335.1;extra_copy_number=0
CM058251.1	Liftoff	CDS	21098824	21098930	.	+	.	ID=cds-NP_001399335.1;Parent=rna-NM_001412406.1;Dbxref=GeneID:103573,GenBank:NP_001399335.1,MGI:MGI:2144013;Name=NP_001399335.1;gbkey=CDS;gene=Xpo1;product=exportin-1;protein_id=NP_001399335.1;extra_copy_number=0
CM058251.1	Liftoff	CDS	21101237	21101431	.	+	.	ID=cds-NP_001399335.1;Parent=rna-NM_001412406.1;Dbxref=GeneID:103573,GenBank:NP_001399335.1,MGI:MGI:2144013;Name=NP_001399335.1;gbkey=CDS;gene=Xpo1;product=exportin-1;protein_id=NP_001399335.1;extra_copy_number=0
CM058251.1	Liftoff	CDS	21102942	21103110	.	+	.	ID=cds-NP_001399335.1;Parent=rna-NM_001412406.1;Dbxref=GeneID:103573,GenBank:NP_001399335.1,MGI:MGI:2144013;Name=NP_001399335.1;gbkey=CDS;gene=Xpo1;product=exportin-1;protein_id=NP_001399335.1;extra_copy_number=0
CM058251.1	Liftoff	CDS	21105251	21105385	.	+	.	ID=cds-NP_001399335.1;Parent=rna-NM_001412406.1;Dbxref=GeneID:103573,GenBank:NP_001399335.1,MGI:MGI:2144013;Name=NP_001399335.1;gbkey=CDS;gene=Xpo1;product=exportin-1;protein_id=NP_001399335.1;extra_copy_number=0
CM058251.1	Liftoff	CDS	21105468	21105627	.	+	.	ID=cds-NP_001399335.1;Parent=rna-NM_001412406.1;Dbxref=GeneID:103573,GenBank:NP_001399335.1,MGI:MGI:2144013;Name=NP_001399335.1;gbkey=CDS;gene=Xpo1;product=exportin-1;protein_id=NP_001399335.1;extra_copy_number=0
CM058251.1	Liftoff	CDS	21106075	21106171	.	+	.	ID=cds-NP_001399335.1;Parent=rna-NM_001412406.1;Dbxref=GeneID:103573,GenBank:NP_001399335.1,MGI:MGI:2144013;Name=NP_001399335.1;gbkey=CDS;gene=Xpo1;product=exportin-1;protein_id=NP_001399335.1;extra_copy_number=0
CM058251.1	Liftoff	CDS	21107440	21107586	.	+	.	ID=cds-NP_001399335.1;Parent=rna-NM_001412406.1;Dbxref=GeneID:103573,GenBank:NP_001399335.1,MGI:MGI:2144013;Name=NP_001399335.1;gbkey=CDS;gene=Xpo1;product=exportin-1;protein_id=NP_001399335.1;extra_copy_number=0
CM058251.1	Liftoff	mRNA	21067245	21109729	.	+	.	ID=rna-NM_001412408.1;Parent=gene-Xpo1;Dbxref=GeneID:103573,GenBank:NM_001412408.1,MGI:MGI:2144013;Name=NM_001412408.1;gbkey=mRNA;gene=Xpo1;product=exportin 1%2C transcript variant 5;transcript_id=NM_001412408.1;matches_ref_protein=True;valid_ORF=True;extra_copy_number=0
CM058251.1	Liftoff	exon	21067245	21067344	.	+	.	ID=exon-NM_001412408.1-1;Parent=rna-NM_001412408.1;Dbxref=GeneID:103573,GenBank:NM_001412408.1,MGI:MGI:2144013;gbkey=mRNA;gene=Xpo1;product=exportin 1%2C transcript variant 5;transcript_id=NM_001412408.1;extra_copy_number=0
CM058251.1	Liftoff	exon	21068086	21068194	.	+	.	ID=exon-NM_001412408.1-2;Parent=rna-NM_001412408.1;Dbxref=GeneID:103573,GenBank:NM_001412408.1,MGI:MGI:2144013;gbkey=mRNA;gene=Xpo1;product=exportin 1%2C transcript variant 5;transcript_id=NM_001412408.1;extra_copy_number=0
CM058251.1	Liftoff	exon	21073312	21073443	.	+	.	ID=exon-NM_001412408.1-3;Parent=rna-NM_001412408.1;Dbxref=GeneID:103573,GenBank:NM_001412408.1,MGI:MGI:2144013;gbkey=mRNA;gene=Xpo1;product=exportin 1%2C transcript variant 5;transcript_id=NM_001412408.1;extra_copy_number=0
CM058251.1	Liftoff	exon	21079139	21079240	.	+	.	ID=exon-NM_001412408.1-4;Parent=rna-NM_001412408.1;Dbxref=GeneID:103573,GenBank:NM_001412408.1,MGI:MGI:2144013;gbkey=mRNA;gene=Xpo1;product=exportin 1%2C transcript variant 5;transcript_id=NM_001412408.1;extra_copy_number=0
CM058251.1	Liftoff	exon	21082610	21082682	.	+	.	ID=exon-NM_001412408.1-5;Parent=rna-NM_001412408.1;Dbxref=GeneID:103573,GenBank:NM_001412408.1,MGI:MGI:2144013;gbkey=mRNA;gene=Xpo1;product=exportin 1%2C transcript variant 5;transcript_id=NM_001412408.1;extra_copy_number=0
CM058251.1	Liftoff	exon	21087906	21087967	.	+	.	ID=exon-NM_001412408.1-6;Parent=rna-NM_001412408.1;Dbxref=GeneID:103573,GenBank:NM_001412408.1,MGI:MGI:2144013;gbkey=mRNA;gene=Xpo1;product=exportin 1%2C transcript variant 5;transcript_id=NM_001412408.1;extra_copy_number=0
CM058251.1	Liftoff	exon	21088515	21088559	.	+	.	ID=exon-NM_001412408.1-7;Parent=rna-NM_001412408.1;Dbxref=GeneID:103573,GenBank:NM_001412408.1,MGI:MGI:2144013;gbkey=mRNA;gene=Xpo1;product=exportin 1%2C transcript variant 5;transcript_id=NM_001412408.1;extra_copy_number=0
CM058251.1	Liftoff	exon	21089622	21089803	.	+	.	ID=exon-NM_001412408.1-8;Parent=rna-NM_001412408.1;Dbxref=GeneID:103573,GenBank:NM_001412408.1,MGI:MGI:2144013;gbkey=mRNA;gene=Xpo1;product=exportin 1%2C transcript variant 5;transcript_id=NM_001412408.1;extra_copy_number=0
CM058251.1	Liftoff	exon	21090155	21090203	.	+	.	ID=exon-NM_001412408.1-9;Parent=rna-NM_001412408.1;Dbxref=GeneID:103573,GenBank:NM_001412408.1,MGI:MGI:2144013;gbkey=mRNA;gene=Xpo1;product=exportin 1%2C transcript variant 5;transcript_id=NM_001412408.1;extra_copy_number=0
CM058251.1	Liftoff	exon	21090285	21090404	.	+	.	ID=exon-NM_001412408.1-10;Parent=rna-NM_001412408.1;Dbxref=GeneID:103573,GenBank:NM_001412408.1,MGI:MGI:2144013;gbkey=mRNA;gene=Xpo1;product=exportin 1%2C transcript variant 5;transcript_id=NM_001412408.1;extra_copy_number=0
CM058251.1	Liftoff	exon	21091853	21091981	.	+	.	ID=exon-NM_001412408.1-11;Parent=rna-NM_001412408.1;Dbxref=GeneID:103573,GenBank:NM_001412408.1,MGI:MGI:2144013;gbkey=mRNA;gene=Xpo1;product=exportin 1%2C transcript variant 5;transcript_id=NM_001412408.1;extra_copy_number=0
CM058251.1	Liftoff	exon	21092785	21092943	.	+	.	ID=exon-NM_001412408.1-12;Parent=rna-NM_001412408.1;Dbxref=GeneID:103573,GenBank:NM_001412408.1,MGI:MGI:2144013;gbkey=mRNA;gene=Xpo1;product=exportin 1%2C transcript variant 5;transcript_id=NM_001412408.1;extra_copy_number=0
CM058251.1	Liftoff	exon	21094008	21094205	.	+	.	ID=exon-NM_001412408.1-13;Parent=rna-NM_001412408.1;Dbxref=GeneID:103573,GenBank:NM_001412408.1,MGI:MGI:2144013;gbkey=mRNA;gene=Xpo1;product=exportin 1%2C transcript variant 5;transcript_id=NM_001412408.1;extra_copy_number=0
CM058251.1	Liftoff	exon	21095721	21095859	.	+	.	ID=exon-NM_001412408.1-14;Parent=rna-NM_001412408.1;Dbxref=GeneID:103573,GenBank:NM_001412408.1,MGI:MGI:2144013;gbkey=mRNA;gene=Xpo1;product=exportin 1%2C transcript variant 5;transcript_id=NM_001412408.1;extra_copy_number=0
CM058251.1	Liftoff	exon	21096027	21096208	.	+	.	ID=exon-NM_001412408.1-15;Parent=rna-NM_001412408.1;Dbxref=GeneID:103573,GenBank:NM_001412408.1,MGI:MGI:2144013;gbkey=mRNA;gene=Xpo1;product=exportin 1%2C transcript variant 5;transcript_id=NM_001412408.1;extra_copy_number=0
CM058251.1	Liftoff	exon	21096291	21096447	.	+	.	ID=exon-NM_001412408.1-16;Parent=rna-NM_001412408.1;Dbxref=GeneID:103573,GenBank:NM_001412408.1,MGI:MGI:2144013;gbkey=mRNA;gene=Xpo1;product=exportin 1%2C transcript variant 5;transcript_id=NM_001412408.1;extra_copy_number=0
CM058251.1	Liftoff	exon	21096535	21096698	.	+	.	ID=exon-NM_001412408.1-17;Parent=rna-NM_001412408.1;Dbxref=GeneID:103573,GenBank:NM_001412408.1,MGI:MGI:2144013;gbkey=mRNA;gene=Xpo1;product=exportin 1%2C transcript variant 5;transcript_id=NM_001412408.1;extra_copy_number=0
CM058251.1	Liftoff	exon	21097280	21097414	.	+	.	ID=exon-NM_001412408.1-18;Parent=rna-NM_001412408.1;Dbxref=GeneID:103573,GenBank:NM_001412408.1,MGI:MGI:2144013;gbkey=mRNA;gene=Xpo1;product=exportin 1%2C transcript variant 5;transcript_id=NM_001412408.1;extra_copy_number=0
CM058251.1	Liftoff	exon	21098224	21098407	.	+	.	ID=exon-NM_001412408.1-19;Parent=rna-NM_001412408.1;Dbxref=GeneID:103573,GenBank:NM_001412408.1,MGI:MGI:2144013;gbkey=mRNA;gene=Xpo1;product=exportin 1%2C transcript variant 5;transcript_id=NM_001412408.1;extra_copy_number=0
CM058251.1	Liftoff	exon	21098824	21098930	.	+	.	ID=exon-NM_001412408.1-20;Parent=rna-NM_001412408.1;Dbxref=GeneID:103573,GenBank:NM_001412408.1,MGI:MGI:2144013;gbkey=mRNA;gene=Xpo1;product=exportin 1%2C transcript variant 5;transcript_id=NM_001412408.1;extra_copy_number=0
CM058251.1	Liftoff	exon	21101237	21101431	.	+	.	ID=exon-NM_001412408.1-21;Parent=rna-NM_001412408.1;Dbxref=GeneID:103573,GenBank:NM_001412408.1,MGI:MGI:2144013;gbkey=mRNA;gene=Xpo1;product=exportin 1%2C transcript variant 5;transcript_id=NM_001412408.1;extra_copy_number=0
CM058251.1	Liftoff	exon	21102942	21103110	.	+	.	ID=exon-NM_001412408.1-22;Parent=rna-NM_001412408.1;Dbxref=GeneID:103573,GenBank:NM_001412408.1,MGI:MGI:2144013;gbkey=mRNA;gene=Xpo1;product=exportin 1%2C transcript variant 5;transcript_id=NM_001412408.1;extra_copy_number=0
CM058251.1	Liftoff	exon	21105251	21105385	.	+	.	ID=exon-NM_001412408.1-23;Parent=rna-NM_001412408.1;Dbxref=GeneID:103573,GenBank:NM_001412408.1,MGI:MGI:2144013;gbkey=mRNA;gene=Xpo1;product=exportin 1%2C transcript variant 5;transcript_id=NM_001412408.1;extra_copy_number=0
CM058251.1	Liftoff	exon	21105468	21105627	.	+	.	ID=exon-NM_001412408.1-24;Parent=rna-NM_001412408.1;Dbxref=GeneID:103573,GenBank:NM_001412408.1,MGI:MGI:2144013;gbkey=mRNA;gene=Xpo1;product=exportin 1%2C transcript variant 5;transcript_id=NM_001412408.1;extra_copy_number=0
CM058251.1	Liftoff	exon	21106075	21106171	.	+	.	ID=exon-NM_001412408.1-25;Parent=rna-NM_001412408.1;Dbxref=GeneID:103573,GenBank:NM_001412408.1,MGI:MGI:2144013;gbkey=mRNA;gene=Xpo1;product=exportin 1%2C transcript variant 5;transcript_id=NM_001412408.1;extra_copy_number=0
CM058251.1	Liftoff	exon	21107440	21109729	.	+	.	ID=exon-NM_001412408.1-26;Parent=rna-NM_001412408.1;Dbxref=GeneID:103573,GenBank:NM_001412408.1,MGI:MGI:2144013;gbkey=mRNA;gene=Xpo1;product=exportin 1%2C transcript variant 5;transcript_id=NM_001412408.1;extra_copy_number=0
CM058251.1	Liftoff	CDS	21073318	21073443	.	+	.	ID=cds-NP_001399337.1;Parent=rna-NM_001412408.1;Dbxref=GeneID:103573,GenBank:NP_001399337.1,MGI:MGI:2144013;Name=NP_001399337.1;gbkey=CDS;gene=Xpo1;product=exportin-1;protein_id=NP_001399337.1;extra_copy_number=0
CM058251.1	Liftoff	CDS	21079139	21079240	.	+	.	ID=cds-NP_001399337.1;Parent=rna-NM_001412408.1;Dbxref=GeneID:103573,GenBank:NP_001399337.1,MGI:MGI:2144013;Name=NP_001399337.1;gbkey=CDS;gene=Xpo1;product=exportin-1;protein_id=NP_001399337.1;extra_copy_number=0
CM058251.1	Liftoff	CDS	21082610	21082682	.	+	.	ID=cds-NP_001399337.1;Parent=rna-NM_001412408.1;Dbxref=GeneID:103573,GenBank:NP_001399337.1,MGI:MGI:2144013;Name=NP_001399337.1;gbkey=CDS;gene=Xpo1;product=exportin-1;protein_id=NP_001399337.1;extra_copy_number=0
CM058251.1	Liftoff	CDS	21087906	21087967	.	+	.	ID=cds-NP_001399337.1;Parent=rna-NM_001412408.1;Dbxref=GeneID:103573,GenBank:NP_001399337.1,MGI:MGI:2144013;Name=NP_001399337.1;gbkey=CDS;gene=Xpo1;product=exportin-1;protein_id=NP_001399337.1;extra_copy_number=0
CM058251.1	Liftoff	CDS	21088515	21088559	.	+	.	ID=cds-NP_001399337.1;Parent=rna-NM_001412408.1;Dbxref=GeneID:103573,GenBank:NP_001399337.1,MGI:MGI:2144013;Name=NP_001399337.1;gbkey=CDS;gene=Xpo1;product=exportin-1;protein_id=NP_001399337.1;extra_copy_number=0
CM058251.1	Liftoff	CDS	21089622	21089803	.	+	.	ID=cds-NP_001399337.1;Parent=rna-NM_001412408.1;Dbxref=GeneID:103573,GenBank:NP_001399337.1,MGI:MGI:2144013;Name=NP_001399337.1;gbkey=CDS;gene=Xpo1;product=exportin-1;protein_id=NP_001399337.1;extra_copy_number=0
CM058251.1	Liftoff	CDS	21090155	21090203	.	+	.	ID=cds-NP_001399337.1;Parent=rna-NM_001412408.1;Dbxref=GeneID:103573,GenBank:NP_001399337.1,MGI:MGI:2144013;Name=NP_001399337.1;gbkey=CDS;gene=Xpo1;product=exportin-1;protein_id=NP_001399337.1;extra_copy_number=0
CM058251.1	Liftoff	CDS	21090285	21090404	.	+	.	ID=cds-NP_001399337.1;Parent=rna-NM_001412408.1;Dbxref=GeneID:103573,GenBank:NP_001399337.1,MGI:MGI:2144013;Name=NP_001399337.1;gbkey=CDS;gene=Xpo1;product=exportin-1;protein_id=NP_001399337.1;extra_copy_number=0
CM058251.1	Liftoff	CDS	21091853	21091981	.	+	.	ID=cds-NP_001399337.1;Parent=rna-NM_001412408.1;Dbxref=GeneID:103573,GenBank:NP_001399337.1,MGI:MGI:2144013;Name=NP_001399337.1;gbkey=CDS;gene=Xpo1;product=exportin-1;protein_id=NP_001399337.1;extra_copy_number=0
CM058251.1	Liftoff	CDS	21092785	21092943	.	+	.	ID=cds-NP_001399337.1;Parent=rna-NM_001412408.1;Dbxref=GeneID:103573,GenBank:NP_001399337.1,MGI:MGI:2144013;Name=NP_001399337.1;gbkey=CDS;gene=Xpo1;product=exportin-1;protein_id=NP_001399337.1;extra_copy_number=0
CM058251.1	Liftoff	CDS	21094008	21094205	.	+	.	ID=cds-NP_001399337.1;Parent=rna-NM_001412408.1;Dbxref=GeneID:103573,GenBank:NP_001399337.1,MGI:MGI:2144013;Name=NP_001399337.1;gbkey=CDS;gene=Xpo1;product=exportin-1;protein_id=NP_001399337.1;extra_copy_number=0
CM058251.1	Liftoff	CDS	21095721	21095859	.	+	.	ID=cds-NP_001399337.1;Parent=rna-NM_001412408.1;Dbxref=GeneID:103573,GenBank:NP_001399337.1,MGI:MGI:2144013;Name=NP_001399337.1;gbkey=CDS;gene=Xpo1;product=exportin-1;protein_id=NP_001399337.1;extra_copy_number=0
CM058251.1	Liftoff	CDS	21096027	21096208	.	+	.	ID=cds-NP_001399337.1;Parent=rna-NM_001412408.1;Dbxref=GeneID:103573,GenBank:NP_001399337.1,MGI:MGI:2144013;Name=NP_001399337.1;gbkey=CDS;gene=Xpo1;product=exportin-1;protein_id=NP_001399337.1;extra_copy_number=0
CM058251.1	Liftoff	CDS	21096291	21096447	.	+	.	ID=cds-NP_001399337.1;Parent=rna-NM_001412408.1;Dbxref=GeneID:103573,GenBank:NP_001399337.1,MGI:MGI:2144013;Name=NP_001399337.1;gbkey=CDS;gene=Xpo1;product=exportin-1;protein_id=NP_001399337.1;extra_copy_number=0
CM058251.1	Liftoff	CDS	21096535	21096698	.	+	.	ID=cds-NP_001399337.1;Parent=rna-NM_001412408.1;Dbxref=GeneID:103573,GenBank:NP_001399337.1,MGI:MGI:2144013;Name=NP_001399337.1;gbkey=CDS;gene=Xpo1;product=exportin-1;protein_id=NP_001399337.1;extra_copy_number=0
CM058251.1	Liftoff	CDS	21097280	21097414	.	+	.	ID=cds-NP_001399337.1;Parent=rna-NM_001412408.1;Dbxref=GeneID:103573,GenBank:NP_001399337.1,MGI:MGI:2144013;Name=NP_001399337.1;gbkey=CDS;gene=Xpo1;product=exportin-1;protein_id=NP_001399337.1;extra_copy_number=0
CM058251.1	Liftoff	CDS	21098224	21098407	.	+	.	ID=cds-NP_001399337.1;Parent=rna-NM_001412408.1;Dbxref=GeneID:103573,GenBank:NP_001399337.1,MGI:MGI:2144013;Name=NP_001399337.1;gbkey=CDS;gene=Xpo1;product=exportin-1;protein_id=NP_001399337.1;extra_copy_number=0
CM058251.1	Liftoff	CDS	21098824	21098930	.	+	.	ID=cds-NP_001399337.1;Parent=rna-NM_001412408.1;Dbxref=GeneID:103573,GenBank:NP_001399337.1,MGI:MGI:2144013;Name=NP_001399337.1;gbkey=CDS;gene=Xpo1;product=exportin-1;protein_id=NP_001399337.1;extra_copy_number=0
CM058251.1	Liftoff	CDS	21101237	21101431	.	+	.	ID=cds-NP_001399337.1;Parent=rna-NM_001412408.1;Dbxref=GeneID:103573,GenBank:NP_001399337.1,MGI:MGI:2144013;Name=NP_001399337.1;gbkey=CDS;gene=Xpo1;product=exportin-1;protein_id=NP_001399337.1;extra_copy_number=0
CM058251.1	Liftoff	CDS	21102942	21103110	.	+	.	ID=cds-NP_001399337.1;Parent=rna-NM_001412408.1;Dbxref=GeneID:103573,GenBank:NP_001399337.1,MGI:MGI:2144013;Name=NP_001399337.1;gbkey=CDS;gene=Xpo1;product=exportin-1;protein_id=NP_001399337.1;extra_copy_number=0
CM058251.1	Liftoff	CDS	21105251	21105385	.	+	.	ID=cds-NP_001399337.1;Parent=rna-NM_001412408.1;Dbxref=GeneID:103573,GenBank:NP_001399337.1,MGI:MGI:2144013;Name=NP_001399337.1;gbkey=CDS;gene=Xpo1;product=exportin-1;protein_id=NP_001399337.1;extra_copy_number=0
CM058251.1	Liftoff	CDS	21105468	21105627	.	+	.	ID=cds-NP_001399337.1;Parent=rna-NM_001412408.1;Dbxref=GeneID:103573,GenBank:NP_001399337.1,MGI:MGI:2144013;Name=NP_001399337.1;gbkey=CDS;gene=Xpo1;product=exportin-1;protein_id=NP_001399337.1;extra_copy_number=0
CM058251.1	Liftoff	CDS	21106075	21106171	.	+	.	ID=cds-NP_001399337.1;Parent=rna-NM_001412408.1;Dbxref=GeneID:103573,GenBank:NP_001399337.1,MGI:MGI:2144013;Name=NP_001399337.1;gbkey=CDS;gene=Xpo1;product=exportin-1;protein_id=NP_001399337.1;extra_copy_number=0
CM058251.1	Liftoff	CDS	21107440	21107586	.	+	.	ID=cds-NP_001399337.1;Parent=rna-NM_001412408.1;Dbxref=GeneID:103573,GenBank:NP_001399337.1,MGI:MGI:2144013;Name=NP_001399337.1;gbkey=CDS;gene=Xpo1;product=exportin-1;protein_id=NP_001399337.1;extra_copy_number=0
CM058251.1	Liftoff	mRNA	21067391	21108365	.	+	.	ID=rna-XM_017314209.3;Parent=gene-Xpo1;Dbxref=GeneID:103573,GenBank:XM_017314209.3,MGI:MGI:2144013;Name=XM_017314209.3;gbkey=mRNA;gene=Xpo1;model_evidence=Supporting evidence includes similarity to: 6 mRNAs%2C 55 ESTs%2C 1 Protein%2C 1036 long SRA reads%2C and 100%25 coverage of the annotated genomic feature by RNAseq alignments%2C including 29 samples with support for all annotated introns;product=exportin 1%2C transcript variant X3;transcript_id=XM_017314209.3;matches_ref_protein=True;valid_ORF=True;extra_copy_number=0
CM058251.1	Liftoff	exon	21067391	21068194	.	+	.	ID=exon-XM_017314209.3-1;Parent=rna-XM_017314209.3;Dbxref=GeneID:103573,GenBank:XM_017314209.3,MGI:MGI:2144013;gbkey=mRNA;gene=Xpo1;product=exportin 1%2C transcript variant X3;transcript_id=XM_017314209.3;extra_copy_number=0
CM058251.1	Liftoff	exon	21073312	21073443	.	+	.	ID=exon-XM_017314209.3-2;Parent=rna-XM_017314209.3;Dbxref=GeneID:103573,GenBank:XM_017314209.3,MGI:MGI:2144013;gbkey=mRNA;gene=Xpo1;product=exportin 1%2C transcript variant X3;transcript_id=XM_017314209.3;extra_copy_number=0
CM058251.1	Liftoff	exon	21079139	21079240	.	+	.	ID=exon-XM_017314209.3-3;Parent=rna-XM_017314209.3;Dbxref=GeneID:103573,GenBank:XM_017314209.3,MGI:MGI:2144013;gbkey=mRNA;gene=Xpo1;product=exportin 1%2C transcript variant X3;transcript_id=XM_017314209.3;extra_copy_number=0
CM058251.1	Liftoff	exon	21080326	21080389	.	+	.	ID=exon-XM_017314209.3-4;Parent=rna-XM_017314209.3;Dbxref=GeneID:103573,GenBank:XM_017314209.3,MGI:MGI:2144013;gbkey=mRNA;gene=Xpo1;product=exportin 1%2C transcript variant X3;transcript_id=XM_017314209.3;extra_copy_number=0
CM058251.1	Liftoff	exon	21082610	21082682	.	+	.	ID=exon-XM_017314209.3-5;Parent=rna-XM_017314209.3;Dbxref=GeneID:103573,GenBank:XM_017314209.3,MGI:MGI:2144013;gbkey=mRNA;gene=Xpo1;product=exportin 1%2C transcript variant X3;transcript_id=XM_017314209.3;extra_copy_number=0
CM058251.1	Liftoff	exon	21087906	21087967	.	+	.	ID=exon-XM_017314209.3-6;Parent=rna-XM_017314209.3;Dbxref=GeneID:103573,GenBank:XM_017314209.3,MGI:MGI:2144013;gbkey=mRNA;gene=Xpo1;product=exportin 1%2C transcript variant X3;transcript_id=XM_017314209.3;extra_copy_number=0
CM058251.1	Liftoff	exon	21088515	21088559	.	+	.	ID=exon-XM_017314209.3-7;Parent=rna-XM_017314209.3;Dbxref=GeneID:103573,GenBank:XM_017314209.3,MGI:MGI:2144013;gbkey=mRNA;gene=Xpo1;product=exportin 1%2C transcript variant X3;transcript_id=XM_017314209.3;extra_copy_number=0
CM058251.1	Liftoff	exon	21089622	21089803	.	+	.	ID=exon-XM_017314209.3-8;Parent=rna-XM_017314209.3;Dbxref=GeneID:103573,GenBank:XM_017314209.3,MGI:MGI:2144013;gbkey=mRNA;gene=Xpo1;product=exportin 1%2C transcript variant X3;transcript_id=XM_017314209.3;extra_copy_number=0
CM058251.1	Liftoff	exon	21090155	21090203	.	+	.	ID=exon-XM_017314209.3-9;Parent=rna-XM_017314209.3;Dbxref=GeneID:103573,GenBank:XM_017314209.3,MGI:MGI:2144013;gbkey=mRNA;gene=Xpo1;product=exportin 1%2C transcript variant X3;transcript_id=XM_017314209.3;extra_copy_number=0
CM058251.1	Liftoff	exon	21090285	21090404	.	+	.	ID=exon-XM_017314209.3-10;Parent=rna-XM_017314209.3;Dbxref=GeneID:103573,GenBank:XM_017314209.3,MGI:MGI:2144013;gbkey=mRNA;gene=Xpo1;product=exportin 1%2C transcript variant X3;transcript_id=XM_017314209.3;extra_copy_number=0
CM058251.1	Liftoff	exon	21091853	21091981	.	+	.	ID=exon-XM_017314209.3-11;Parent=rna-XM_017314209.3;Dbxref=GeneID:103573,GenBank:XM_017314209.3,MGI:MGI:2144013;gbkey=mRNA;gene=Xpo1;product=exportin 1%2C transcript variant X3;transcript_id=XM_017314209.3;extra_copy_number=0
CM058251.1	Liftoff	exon	21092785	21092943	.	+	.	ID=exon-XM_017314209.3-12;Parent=rna-XM_017314209.3;Dbxref=GeneID:103573,GenBank:XM_017314209.3,MGI:MGI:2144013;gbkey=mRNA;gene=Xpo1;product=exportin 1%2C transcript variant X3;transcript_id=XM_017314209.3;extra_copy_number=0
CM058251.1	Liftoff	exon	21094008	21094205	.	+	.	ID=exon-XM_017314209.3-13;Parent=rna-XM_017314209.3;Dbxref=GeneID:103573,GenBank:XM_017314209.3,MGI:MGI:2144013;gbkey=mRNA;gene=Xpo1;product=exportin 1%2C transcript variant X3;transcript_id=XM_017314209.3;extra_copy_number=0
CM058251.1	Liftoff	exon	21095721	21095859	.	+	.	ID=exon-XM_017314209.3-14;Parent=rna-XM_017314209.3;Dbxref=GeneID:103573,GenBank:XM_017314209.3,MGI:MGI:2144013;gbkey=mRNA;gene=Xpo1;product=exportin 1%2C transcript variant X3;transcript_id=XM_017314209.3;extra_copy_number=0
CM058251.1	Liftoff	exon	21096027	21096208	.	+	.	ID=exon-XM_017314209.3-15;Parent=rna-XM_017314209.3;Dbxref=GeneID:103573,GenBank:XM_017314209.3,MGI:MGI:2144013;gbkey=mRNA;gene=Xpo1;product=exportin 1%2C transcript variant X3;transcript_id=XM_017314209.3;extra_copy_number=0
CM058251.1	Liftoff	exon	21096291	21096447	.	+	.	ID=exon-XM_017314209.3-16;Parent=rna-XM_017314209.3;Dbxref=GeneID:103573,GenBank:XM_017314209.3,MGI:MGI:2144013;gbkey=mRNA;gene=Xpo1;product=exportin 1%2C transcript variant X3;transcript_id=XM_017314209.3;extra_copy_number=0
CM058251.1	Liftoff	exon	21096535	21096698	.	+	.	ID=exon-XM_017314209.3-17;Parent=rna-XM_017314209.3;Dbxref=GeneID:103573,GenBank:XM_017314209.3,MGI:MGI:2144013;gbkey=mRNA;gene=Xpo1;product=exportin 1%2C transcript variant X3;transcript_id=XM_017314209.3;extra_copy_number=0
CM058251.1	Liftoff	exon	21097280	21097414	.	+	.	ID=exon-XM_017314209.3-18;Parent=rna-XM_017314209.3;Dbxref=GeneID:103573,GenBank:XM_017314209.3,MGI:MGI:2144013;gbkey=mRNA;gene=Xpo1;product=exportin 1%2C transcript variant X3;transcript_id=XM_017314209.3;extra_copy_number=0
CM058251.1	Liftoff	exon	21098224	21098407	.	+	.	ID=exon-XM_017314209.3-19;Parent=rna-XM_017314209.3;Dbxref=GeneID:103573,GenBank:XM_017314209.3,MGI:MGI:2144013;gbkey=mRNA;gene=Xpo1;product=exportin 1%2C transcript variant X3;transcript_id=XM_017314209.3;extra_copy_number=0
CM058251.1	Liftoff	exon	21098824	21098930	.	+	.	ID=exon-XM_017314209.3-20;Parent=rna-XM_017314209.3;Dbxref=GeneID:103573,GenBank:XM_017314209.3,MGI:MGI:2144013;gbkey=mRNA;gene=Xpo1;product=exportin 1%2C transcript variant X3;transcript_id=XM_017314209.3;extra_copy_number=0
CM058251.1	Liftoff	exon	21101237	21101431	.	+	.	ID=exon-XM_017314209.3-21;Parent=rna-XM_017314209.3;Dbxref=GeneID:103573,GenBank:XM_017314209.3,MGI:MGI:2144013;gbkey=mRNA;gene=Xpo1;product=exportin 1%2C transcript variant X3;transcript_id=XM_017314209.3;extra_copy_number=0
CM058251.1	Liftoff	exon	21102942	21103110	.	+	.	ID=exon-XM_017314209.3-22;Parent=rna-XM_017314209.3;Dbxref=GeneID:103573,GenBank:XM_017314209.3,MGI:MGI:2144013;gbkey=mRNA;gene=Xpo1;product=exportin 1%2C transcript variant X3;transcript_id=XM_017314209.3;extra_copy_number=0
CM058251.1	Liftoff	exon	21105251	21105385	.	+	.	ID=exon-XM_017314209.3-23;Parent=rna-XM_017314209.3;Dbxref=GeneID:103573,GenBank:XM_017314209.3,MGI:MGI:2144013;gbkey=mRNA;gene=Xpo1;product=exportin 1%2C transcript variant X3;transcript_id=XM_017314209.3;extra_copy_number=0
CM058251.1	Liftoff	exon	21105468	21105627	.	+	.	ID=exon-XM_017314209.3-24;Parent=rna-XM_017314209.3;Dbxref=GeneID:103573,GenBank:XM_017314209.3,MGI:MGI:2144013;gbkey=mRNA;gene=Xpo1;product=exportin 1%2C transcript variant X3;transcript_id=XM_017314209.3;extra_copy_number=0
CM058251.1	Liftoff	exon	21106075	21106171	.	+	.	ID=exon-XM_017314209.3-25;Parent=rna-XM_017314209.3;Dbxref=GeneID:103573,GenBank:XM_017314209.3,MGI:MGI:2144013;gbkey=mRNA;gene=Xpo1;product=exportin 1%2C transcript variant X3;transcript_id=XM_017314209.3;extra_copy_number=0
CM058251.1	Liftoff	exon	21107440	21108365	.	+	.	ID=exon-XM_017314209.3-26;Parent=rna-XM_017314209.3;Dbxref=GeneID:103573,GenBank:XM_017314209.3,MGI:MGI:2144013;gbkey=mRNA;gene=Xpo1;product=exportin 1%2C transcript variant X3;transcript_id=XM_017314209.3;extra_copy_number=0
CM058251.1	Liftoff	CDS	21088545	21088559	.	+	.	ID=cds-XP_017169698.1;Parent=rna-XM_017314209.3;Dbxref=GeneID:103573,GenBank:XP_017169698.1,MGI:MGI:2144013;Name=XP_017169698.1;gbkey=CDS;gene=Xpo1;product=exportin-1 isoform X3;protein_id=XP_017169698.1;extra_copy_number=0
CM058251.1	Liftoff	CDS	21089622	21089803	.	+	.	ID=cds-XP_017169698.1;Parent=rna-XM_017314209.3;Dbxref=GeneID:103573,GenBank:XP_017169698.1,MGI:MGI:2144013;Name=XP_017169698.1;gbkey=CDS;gene=Xpo1;product=exportin-1 isoform X3;protein_id=XP_017169698.1;extra_copy_number=0
CM058251.1	Liftoff	CDS	21090155	21090203	.	+	.	ID=cds-XP_017169698.1;Parent=rna-XM_017314209.3;Dbxref=GeneID:103573,GenBank:XP_017169698.1,MGI:MGI:2144013;Name=XP_017169698.1;gbkey=CDS;gene=Xpo1;product=exportin-1 isoform X3;protein_id=XP_017169698.1;extra_copy_number=0
CM058251.1	Liftoff	CDS	21090285	21090404	.	+	.	ID=cds-XP_017169698.1;Parent=rna-XM_017314209.3;Dbxref=GeneID:103573,GenBank:XP_017169698.1,MGI:MGI:2144013;Name=XP_017169698.1;gbkey=CDS;gene=Xpo1;product=exportin-1 isoform X3;protein_id=XP_017169698.1;extra_copy_number=0
CM058251.1	Liftoff	CDS	21091853	21091981	.	+	.	ID=cds-XP_017169698.1;Parent=rna-XM_017314209.3;Dbxref=GeneID:103573,GenBank:XP_017169698.1,MGI:MGI:2144013;Name=XP_017169698.1;gbkey=CDS;gene=Xpo1;product=exportin-1 isoform X3;protein_id=XP_017169698.1;extra_copy_number=0
CM058251.1	Liftoff	CDS	21092785	21092943	.	+	.	ID=cds-XP_017169698.1;Parent=rna-XM_017314209.3;Dbxref=GeneID:103573,GenBank:XP_017169698.1,MGI:MGI:2144013;Name=XP_017169698.1;gbkey=CDS;gene=Xpo1;product=exportin-1 isoform X3;protein_id=XP_017169698.1;extra_copy_number=0
CM058251.1	Liftoff	CDS	21094008	21094205	.	+	.	ID=cds-XP_017169698.1;Parent=rna-XM_017314209.3;Dbxref=GeneID:103573,GenBank:XP_017169698.1,MGI:MGI:2144013;Name=XP_017169698.1;gbkey=CDS;gene=Xpo1;product=exportin-1 isoform X3;protein_id=XP_017169698.1;extra_copy_number=0
CM058251.1	Liftoff	CDS	21095721	21095859	.	+	.	ID=cds-XP_017169698.1;Parent=rna-XM_017314209.3;Dbxref=GeneID:103573,GenBank:XP_017169698.1,MGI:MGI:2144013;Name=XP_017169698.1;gbkey=CDS;gene=Xpo1;product=exportin-1 isoform X3;protein_id=XP_017169698.1;extra_copy_number=0
CM058251.1	Liftoff	CDS	21096027	21096208	.	+	.	ID=cds-XP_017169698.1;Parent=rna-XM_017314209.3;Dbxref=GeneID:103573,GenBank:XP_017169698.1,MGI:MGI:2144013;Name=XP_017169698.1;gbkey=CDS;gene=Xpo1;product=exportin-1 isoform X3;protein_id=XP_017169698.1;extra_copy_number=0
CM058251.1	Liftoff	CDS	21096291	21096447	.	+	.	ID=cds-XP_017169698.1;Parent=rna-XM_017314209.3;Dbxref=GeneID:103573,GenBank:XP_017169698.1,MGI:MGI:2144013;Name=XP_017169698.1;gbkey=CDS;gene=Xpo1;product=exportin-1 isoform X3;protein_id=XP_017169698.1;extra_copy_number=0
CM058251.1	Liftoff	CDS	21096535	21096698	.	+	.	ID=cds-XP_017169698.1;Parent=rna-XM_017314209.3;Dbxref=GeneID:103573,GenBank:XP_017169698.1,MGI:MGI:2144013;Name=XP_017169698.1;gbkey=CDS;gene=Xpo1;product=exportin-1 isoform X3;protein_id=XP_017169698.1;extra_copy_number=0
CM058251.1	Liftoff	CDS	21097280	21097414	.	+	.	ID=cds-XP_017169698.1;Parent=rna-XM_017314209.3;Dbxref=GeneID:103573,GenBank:XP_017169698.1,MGI:MGI:2144013;Name=XP_017169698.1;gbkey=CDS;gene=Xpo1;product=exportin-1 isoform X3;protein_id=XP_017169698.1;extra_copy_number=0
CM058251.1	Liftoff	CDS	21098224	21098407	.	+	.	ID=cds-XP_017169698.1;Parent=rna-XM_017314209.3;Dbxref=GeneID:103573,GenBank:XP_017169698.1,MGI:MGI:2144013;Name=XP_017169698.1;gbkey=CDS;gene=Xpo1;product=exportin-1 isoform X3;protein_id=XP_017169698.1;extra_copy_number=0
CM058251.1	Liftoff	CDS	21098824	21098930	.	+	.	ID=cds-XP_017169698.1;Parent=rna-XM_017314209.3;Dbxref=GeneID:103573,GenBank:XP_017169698.1,MGI:MGI:2144013;Name=XP_017169698.1;gbkey=CDS;gene=Xpo1;product=exportin-1 isoform X3;protein_id=XP_017169698.1;extra_copy_number=0
CM058251.1	Liftoff	CDS	21101237	21101431	.	+	.	ID=cds-XP_017169698.1;Parent=rna-XM_017314209.3;Dbxref=GeneID:103573,GenBank:XP_017169698.1,MGI:MGI:2144013;Name=XP_017169698.1;gbkey=CDS;gene=Xpo1;product=exportin-1 isoform X3;protein_id=XP_017169698.1;extra_copy_number=0
CM058251.1	Liftoff	CDS	21102942	21103110	.	+	.	ID=cds-XP_017169698.1;Parent=rna-XM_017314209.3;Dbxref=GeneID:103573,GenBank:XP_017169698.1,MGI:MGI:2144013;Name=XP_017169698.1;gbkey=CDS;gene=Xpo1;product=exportin-1 isoform X3;protein_id=XP_017169698.1;extra_copy_number=0
CM058251.1	Liftoff	CDS	21105251	21105385	.	+	.	ID=cds-XP_017169698.1;Parent=rna-XM_017314209.3;Dbxref=GeneID:103573,GenBank:XP_017169698.1,MGI:MGI:2144013;Name=XP_017169698.1;gbkey=CDS;gene=Xpo1;product=exportin-1 isoform X3;protein_id=XP_017169698.1;extra_copy_number=0
CM058251.1	Liftoff	CDS	21105468	21105627	.	+	.	ID=cds-XP_017169698.1;Parent=rna-XM_017314209.3;Dbxref=GeneID:103573,GenBank:XP_017169698.1,MGI:MGI:2144013;Name=XP_017169698.1;gbkey=CDS;gene=Xpo1;product=exportin-1 isoform X3;protein_id=XP_017169698.1;extra_copy_number=0
CM058251.1	Liftoff	CDS	21106075	21106171	.	+	.	ID=cds-XP_017169698.1;Parent=rna-XM_017314209.3;Dbxref=GeneID:103573,GenBank:XP_017169698.1,MGI:MGI:2144013;Name=XP_017169698.1;gbkey=CDS;gene=Xpo1;product=exportin-1 isoform X3;protein_id=XP_017169698.1;extra_copy_number=0
CM058251.1	Liftoff	CDS	21107440	21107586	.	+	.	ID=cds-XP_017169698.1;Parent=rna-XM_017314209.3;Dbxref=GeneID:103573,GenBank:XP_017169698.1,MGI:MGI:2144013;Name=XP_017169698.1;gbkey=CDS;gene=Xpo1;product=exportin-1 isoform X3;protein_id=XP_017169698.1;extra_copy_number=0
CM058251.1	Liftoff	mRNA	21067417	21109729	.	+	.	ID=rna-NM_001412407.1;Parent=gene-Xpo1;Dbxref=GeneID:103573,GenBank:NM_001412407.1,MGI:MGI:2144013;Name=NM_001412407.1;gbkey=mRNA;gene=Xpo1;product=exportin 1%2C transcript variant 3;tag=RefSeq Select;transcript_id=NM_001412407.1;matches_ref_protein=True;valid_ORF=True;extra_copy_number=0
CM058251.1	Liftoff	exon	21067417	21068194	.	+	.	ID=exon-NM_001412407.1-1;Parent=rna-NM_001412407.1;Dbxref=GeneID:103573,GenBank:NM_001412407.1,MGI:MGI:2144013;gbkey=mRNA;gene=Xpo1;product=exportin 1%2C transcript variant 3;tag=RefSeq Select;transcript_id=NM_001412407.1;extra_copy_number=0
CM058251.1	Liftoff	exon	21073312	21073443	.	+	.	ID=exon-NM_001412407.1-2;Parent=rna-NM_001412407.1;Dbxref=GeneID:103573,GenBank:NM_001412407.1,MGI:MGI:2144013;gbkey=mRNA;gene=Xpo1;product=exportin 1%2C transcript variant 3;tag=RefSeq Select;transcript_id=NM_001412407.1;extra_copy_number=0
CM058251.1	Liftoff	exon	21079139	21079240	.	+	.	ID=exon-NM_001412407.1-3;Parent=rna-NM_001412407.1;Dbxref=GeneID:103573,GenBank:NM_001412407.1,MGI:MGI:2144013;gbkey=mRNA;gene=Xpo1;product=exportin 1%2C transcript variant 3;tag=RefSeq Select;transcript_id=NM_001412407.1;extra_copy_number=0
CM058251.1	Liftoff	exon	21082610	21082682	.	+	.	ID=exon-NM_001412407.1-4;Parent=rna-NM_001412407.1;Dbxref=GeneID:103573,GenBank:NM_001412407.1,MGI:MGI:2144013;gbkey=mRNA;gene=Xpo1;product=exportin 1%2C transcript variant 3;tag=RefSeq Select;transcript_id=NM_001412407.1;extra_copy_number=0
CM058251.1	Liftoff	exon	21087906	21087967	.	+	.	ID=exon-NM_001412407.1-5;Parent=rna-NM_001412407.1;Dbxref=GeneID:103573,GenBank:NM_001412407.1,MGI:MGI:2144013;gbkey=mRNA;gene=Xpo1;product=exportin 1%2C transcript variant 3;tag=RefSeq Select;transcript_id=NM_001412407.1;extra_copy_number=0
CM058251.1	Liftoff	exon	21088515	21088559	.	+	.	ID=exon-NM_001412407.1-6;Parent=rna-NM_001412407.1;Dbxref=GeneID:103573,GenBank:NM_001412407.1,MGI:MGI:2144013;gbkey=mRNA;gene=Xpo1;product=exportin 1%2C transcript variant 3;tag=RefSeq Select;transcript_id=NM_001412407.1;extra_copy_number=0
CM058251.1	Liftoff	exon	21089622	21089803	.	+	.	ID=exon-NM_001412407.1-7;Parent=rna-NM_001412407.1;Dbxref=GeneID:103573,GenBank:NM_001412407.1,MGI:MGI:2144013;gbkey=mRNA;gene=Xpo1;product=exportin 1%2C transcript variant 3;tag=RefSeq Select;transcript_id=NM_001412407.1;extra_copy_number=0
CM058251.1	Liftoff	exon	21090155	21090203	.	+	.	ID=exon-NM_001412407.1-8;Parent=rna-NM_001412407.1;Dbxref=GeneID:103573,GenBank:NM_001412407.1,MGI:MGI:2144013;gbkey=mRNA;gene=Xpo1;product=exportin 1%2C transcript variant 3;tag=RefSeq Select;transcript_id=NM_001412407.1;extra_copy_number=0
CM058251.1	Liftoff	exon	21090285	21090404	.	+	.	ID=exon-NM_001412407.1-9;Parent=rna-NM_001412407.1;Dbxref=GeneID:103573,GenBank:NM_001412407.1,MGI:MGI:2144013;gbkey=mRNA;gene=Xpo1;product=exportin 1%2C transcript variant 3;tag=RefSeq Select;transcript_id=NM_001412407.1;extra_copy_number=0
CM058251.1	Liftoff	exon	21091853	21091981	.	+	.	ID=exon-NM_001412407.1-10;Parent=rna-NM_001412407.1;Dbxref=GeneID:103573,GenBank:NM_001412407.1,MGI:MGI:2144013;gbkey=mRNA;gene=Xpo1;product=exportin 1%2C transcript variant 3;tag=RefSeq Select;transcript_id=NM_001412407.1;extra_copy_number=0
CM058251.1	Liftoff	exon	21092785	21092943	.	+	.	ID=exon-NM_001412407.1-11;Parent=rna-NM_001412407.1;Dbxref=GeneID:103573,GenBank:NM_001412407.1,MGI:MGI:2144013;gbkey=mRNA;gene=Xpo1;product=exportin 1%2C transcript variant 3;tag=RefSeq Select;transcript_id=NM_001412407.1;extra_copy_number=0
CM058251.1	Liftoff	exon	21094008	21094205	.	+	.	ID=exon-NM_001412407.1-12;Parent=rna-NM_001412407.1;Dbxref=GeneID:103573,GenBank:NM_001412407.1,MGI:MGI:2144013;gbkey=mRNA;gene=Xpo1;product=exportin 1%2C transcript variant 3;tag=RefSeq Select;transcript_id=NM_001412407.1;extra_copy_number=0
CM058251.1	Liftoff	exon	21095721	21095859	.	+	.	ID=exon-NM_001412407.1-13;Parent=rna-NM_001412407.1;Dbxref=GeneID:103573,GenBank:NM_001412407.1,MGI:MGI:2144013;gbkey=mRNA;gene=Xpo1;product=exportin 1%2C transcript variant 3;tag=RefSeq Select;transcript_id=NM_001412407.1;extra_copy_number=0
CM058251.1	Liftoff	exon	21096027	21096208	.	+	.	ID=exon-NM_001412407.1-14;Parent=rna-NM_001412407.1;Dbxref=GeneID:103573,GenBank:NM_001412407.1,MGI:MGI:2144013;gbkey=mRNA;gene=Xpo1;product=exportin 1%2C transcript variant 3;tag=RefSeq Select;transcript_id=NM_001412407.1;extra_copy_number=0
CM058251.1	Liftoff	exon	21096291	21096447	.	+	.	ID=exon-NM_001412407.1-15;Parent=rna-NM_001412407.1;Dbxref=GeneID:103573,GenBank:NM_001412407.1,MGI:MGI:2144013;gbkey=mRNA;gene=Xpo1;product=exportin 1%2C transcript variant 3;tag=RefSeq Select;transcript_id=NM_001412407.1;extra_copy_number=0
CM058251.1	Liftoff	exon	21096535	21096698	.	+	.	ID=exon-NM_001412407.1-16;Parent=rna-NM_001412407.1;Dbxref=GeneID:103573,GenBank:NM_001412407.1,MGI:MGI:2144013;gbkey=mRNA;gene=Xpo1;product=exportin 1%2C transcript variant 3;tag=RefSeq Select;transcript_id=NM_001412407.1;extra_copy_number=0
CM058251.1	Liftoff	exon	21097280	21097414	.	+	.	ID=exon-NM_001412407.1-17;Parent=rna-NM_001412407.1;Dbxref=GeneID:103573,GenBank:NM_001412407.1,MGI:MGI:2144013;gbkey=mRNA;gene=Xpo1;product=exportin 1%2C transcript variant 3;tag=RefSeq Select;transcript_id=NM_001412407.1;extra_copy_number=0
CM058251.1	Liftoff	exon	21098224	21098407	.	+	.	ID=exon-NM_001412407.1-18;Parent=rna-NM_001412407.1;Dbxref=GeneID:103573,GenBank:NM_001412407.1,MGI:MGI:2144013;gbkey=mRNA;gene=Xpo1;product=exportin 1%2C transcript variant 3;tag=RefSeq Select;transcript_id=NM_001412407.1;extra_copy_number=0
CM058251.1	Liftoff	exon	21098824	21098930	.	+	.	ID=exon-NM_001412407.1-19;Parent=rna-NM_001412407.1;Dbxref=GeneID:103573,GenBank:NM_001412407.1,MGI:MGI:2144013;gbkey=mRNA;gene=Xpo1;product=exportin 1%2C transcript variant 3;tag=RefSeq Select;transcript_id=NM_001412407.1;extra_copy_number=0
CM058251.1	Liftoff	exon	21101237	21101431	.	+	.	ID=exon-NM_001412407.1-20;Parent=rna-NM_001412407.1;Dbxref=GeneID:103573,GenBank:NM_001412407.1,MGI:MGI:2144013;gbkey=mRNA;gene=Xpo1;product=exportin 1%2C transcript variant 3;tag=RefSeq Select;transcript_id=NM_001412407.1;extra_copy_number=0
CM058251.1	Liftoff	exon	21102942	21103110	.	+	.	ID=exon-NM_001412407.1-21;Parent=rna-NM_001412407.1;Dbxref=GeneID:103573,GenBank:NM_001412407.1,MGI:MGI:2144013;gbkey=mRNA;gene=Xpo1;product=exportin 1%2C transcript variant 3;tag=RefSeq Select;transcript_id=NM_001412407.1;extra_copy_number=0
CM058251.1	Liftoff	exon	21105251	21105385	.	+	.	ID=exon-NM_001412407.1-22;Parent=rna-NM_001412407.1;Dbxref=GeneID:103573,GenBank:NM_001412407.1,MGI:MGI:2144013;gbkey=mRNA;gene=Xpo1;product=exportin 1%2C transcript variant 3;tag=RefSeq Select;transcript_id=NM_001412407.1;extra_copy_number=0
CM058251.1	Liftoff	exon	21105468	21105627	.	+	.	ID=exon-NM_001412407.1-23;Parent=rna-NM_001412407.1;Dbxref=GeneID:103573,GenBank:NM_001412407.1,MGI:MGI:2144013;gbkey=mRNA;gene=Xpo1;product=exportin 1%2C transcript variant 3;tag=RefSeq Select;transcript_id=NM_001412407.1;extra_copy_number=0
CM058251.1	Liftoff	exon	21106075	21106171	.	+	.	ID=exon-NM_001412407.1-24;Parent=rna-NM_001412407.1;Dbxref=GeneID:103573,GenBank:NM_001412407.1,MGI:MGI:2144013;gbkey=mRNA;gene=Xpo1;product=exportin 1%2C transcript variant 3;tag=RefSeq Select;transcript_id=NM_001412407.1;extra_copy_number=0
CM058251.1	Liftoff	exon	21107440	21109729	.	+	.	ID=exon-NM_001412407.1-25;Parent=rna-NM_001412407.1;Dbxref=GeneID:103573,GenBank:NM_001412407.1,MGI:MGI:2144013;gbkey=mRNA;gene=Xpo1;product=exportin 1%2C transcript variant 3;tag=RefSeq Select;transcript_id=NM_001412407.1;extra_copy_number=0
CM058251.1	Liftoff	CDS	21073318	21073443	.	+	.	ID=cds-NP_001399336.1;Parent=rna-NM_001412407.1;Dbxref=GeneID:103573,GenBank:NP_001399336.1,MGI:MGI:2144013;Name=NP_001399336.1;gbkey=CDS;gene=Xpo1;product=exportin-1;protein_id=NP_001399336.1;tag=RefSeq Select;extra_copy_number=0
CM058251.1	Liftoff	CDS	21079139	21079240	.	+	.	ID=cds-NP_001399336.1;Parent=rna-NM_001412407.1;Dbxref=GeneID:103573,GenBank:NP_001399336.1,MGI:MGI:2144013;Name=NP_001399336.1;gbkey=CDS;gene=Xpo1;product=exportin-1;protein_id=NP_001399336.1;tag=RefSeq Select;extra_copy_number=0
CM058251.1	Liftoff	CDS	21082610	21082682	.	+	.	ID=cds-NP_001399336.1;Parent=rna-NM_001412407.1;Dbxref=GeneID:103573,GenBank:NP_001399336.1,MGI:MGI:2144013;Name=NP_001399336.1;gbkey=CDS;gene=Xpo1;product=exportin-1;protein_id=NP_001399336.1;tag=RefSeq Select;extra_copy_number=0
CM058251.1	Liftoff	CDS	21087906	21087967	.	+	.	ID=cds-NP_001399336.1;Parent=rna-NM_001412407.1;Dbxref=GeneID:103573,GenBank:NP_001399336.1,MGI:MGI:2144013;Name=NP_001399336.1;gbkey=CDS;gene=Xpo1;product=exportin-1;protein_id=NP_001399336.1;tag=RefSeq Select;extra_copy_number=0
CM058251.1	Liftoff	CDS	21088515	21088559	.	+	.	ID=cds-NP_001399336.1;Parent=rna-NM_001412407.1;Dbxref=GeneID:103573,GenBank:NP_001399336.1,MGI:MGI:2144013;Name=NP_001399336.1;gbkey=CDS;gene=Xpo1;product=exportin-1;protein_id=NP_001399336.1;tag=RefSeq Select;extra_copy_number=0
CM058251.1	Liftoff	CDS	21089622	21089803	.	+	.	ID=cds-NP_001399336.1;Parent=rna-NM_001412407.1;Dbxref=GeneID:103573,GenBank:NP_001399336.1,MGI:MGI:2144013;Name=NP_001399336.1;gbkey=CDS;gene=Xpo1;product=exportin-1;protein_id=NP_001399336.1;tag=RefSeq Select;extra_copy_number=0
CM058251.1	Liftoff	CDS	21090155	21090203	.	+	.	ID=cds-NP_001399336.1;Parent=rna-NM_001412407.1;Dbxref=GeneID:103573,GenBank:NP_001399336.1,MGI:MGI:2144013;Name=NP_001399336.1;gbkey=CDS;gene=Xpo1;product=exportin-1;protein_id=NP_001399336.1;tag=RefSeq Select;extra_copy_number=0
CM058251.1	Liftoff	CDS	21090285	21090404	.	+	.	ID=cds-NP_001399336.1;Parent=rna-NM_001412407.1;Dbxref=GeneID:103573,GenBank:NP_001399336.1,MGI:MGI:2144013;Name=NP_001399336.1;gbkey=CDS;gene=Xpo1;product=exportin-1;protein_id=NP_001399336.1;tag=RefSeq Select;extra_copy_number=0
CM058251.1	Liftoff	CDS	21091853	21091981	.	+	.	ID=cds-NP_001399336.1;Parent=rna-NM_001412407.1;Dbxref=GeneID:103573,GenBank:NP_001399336.1,MGI:MGI:2144013;Name=NP_001399336.1;gbkey=CDS;gene=Xpo1;product=exportin-1;protein_id=NP_001399336.1;tag=RefSeq Select;extra_copy_number=0
CM058251.1	Liftoff	CDS	21092785	21092943	.	+	.	ID=cds-NP_001399336.1;Parent=rna-NM_001412407.1;Dbxref=GeneID:103573,GenBank:NP_001399336.1,MGI:MGI:2144013;Name=NP_001399336.1;gbkey=CDS;gene=Xpo1;product=exportin-1;protein_id=NP_001399336.1;tag=RefSeq Select;extra_copy_number=0
CM058251.1	Liftoff	CDS	21094008	21094205	.	+	.	ID=cds-NP_001399336.1;Parent=rna-NM_001412407.1;Dbxref=GeneID:103573,GenBank:NP_001399336.1,MGI:MGI:2144013;Name=NP_001399336.1;gbkey=CDS;gene=Xpo1;product=exportin-1;protein_id=NP_001399336.1;tag=RefSeq Select;extra_copy_number=0
CM058251.1	Liftoff	CDS	21095721	21095859	.	+	.	ID=cds-NP_001399336.1;Parent=rna-NM_001412407.1;Dbxref=GeneID:103573,GenBank:NP_001399336.1,MGI:MGI:2144013;Name=NP_001399336.1;gbkey=CDS;gene=Xpo1;product=exportin-1;protein_id=NP_001399336.1;tag=RefSeq Select;extra_copy_number=0
CM058251.1	Liftoff	CDS	21096027	21096208	.	+	.	ID=cds-NP_001399336.1;Parent=rna-NM_001412407.1;Dbxref=GeneID:103573,GenBank:NP_001399336.1,MGI:MGI:2144013;Name=NP_001399336.1;gbkey=CDS;gene=Xpo1;product=exportin-1;protein_id=NP_001399336.1;tag=RefSeq Select;extra_copy_number=0
CM058251.1	Liftoff	CDS	21096291	21096447	.	+	.	ID=cds-NP_001399336.1;Parent=rna-NM_001412407.1;Dbxref=GeneID:103573,GenBank:NP_001399336.1,MGI:MGI:2144013;Name=NP_001399336.1;gbkey=CDS;gene=Xpo1;product=exportin-1;protein_id=NP_001399336.1;tag=RefSeq Select;extra_copy_number=0
CM058251.1	Liftoff	CDS	21096535	21096698	.	+	.	ID=cds-NP_001399336.1;Parent=rna-NM_001412407.1;Dbxref=GeneID:103573,GenBank:NP_001399336.1,MGI:MGI:2144013;Name=NP_001399336.1;gbkey=CDS;gene=Xpo1;product=exportin-1;protein_id=NP_001399336.1;tag=RefSeq Select;extra_copy_number=0
CM058251.1	Liftoff	CDS	21097280	21097414	.	+	.	ID=cds-NP_001399336.1;Parent=rna-NM_001412407.1;Dbxref=GeneID:103573,GenBank:NP_001399336.1,MGI:MGI:2144013;Name=NP_001399336.1;gbkey=CDS;gene=Xpo1;product=exportin-1;protein_id=NP_001399336.1;tag=RefSeq Select;extra_copy_number=0
CM058251.1	Liftoff	CDS	21098224	21098407	.	+	.	ID=cds-NP_001399336.1;Parent=rna-NM_001412407.1;Dbxref=GeneID:103573,GenBank:NP_001399336.1,MGI:MGI:2144013;Name=NP_001399336.1;gbkey=CDS;gene=Xpo1;product=exportin-1;protein_id=NP_001399336.1;tag=RefSeq Select;extra_copy_number=0
CM058251.1	Liftoff	CDS	21098824	21098930	.	+	.	ID=cds-NP_001399336.1;Parent=rna-NM_001412407.1;Dbxref=GeneID:103573,GenBank:NP_001399336.1,MGI:MGI:2144013;Name=NP_001399336.1;gbkey=CDS;gene=Xpo1;product=exportin-1;protein_id=NP_001399336.1;tag=RefSeq Select;extra_copy_number=0
CM058251.1	Liftoff	CDS	21101237	21101431	.	+	.	ID=cds-NP_001399336.1;Parent=rna-NM_001412407.1;Dbxref=GeneID:103573,GenBank:NP_001399336.1,MGI:MGI:2144013;Name=NP_001399336.1;gbkey=CDS;gene=Xpo1;product=exportin-1;protein_id=NP_001399336.1;tag=RefSeq Select;extra_copy_number=0
CM058251.1	Liftoff	CDS	21102942	21103110	.	+	.	ID=cds-NP_001399336.1;Parent=rna-NM_001412407.1;Dbxref=GeneID:103573,GenBank:NP_001399336.1,MGI:MGI:2144013;Name=NP_001399336.1;gbkey=CDS;gene=Xpo1;product=exportin-1;protein_id=NP_001399336.1;tag=RefSeq Select;extra_copy_number=0
CM058251.1	Liftoff	CDS	21105251	21105385	.	+	.	ID=cds-NP_001399336.1;Parent=rna-NM_001412407.1;Dbxref=GeneID:103573,GenBank:NP_001399336.1,MGI:MGI:2144013;Name=NP_001399336.1;gbkey=CDS;gene=Xpo1;product=exportin-1;protein_id=NP_001399336.1;tag=RefSeq Select;extra_copy_number=0
CM058251.1	Liftoff	CDS	21105468	21105627	.	+	.	ID=cds-NP_001399336.1;Parent=rna-NM_001412407.1;Dbxref=GeneID:103573,GenBank:NP_001399336.1,MGI:MGI:2144013;Name=NP_001399336.1;gbkey=CDS;gene=Xpo1;product=exportin-1;protein_id=NP_001399336.1;tag=RefSeq Select;extra_copy_number=0
CM058251.1	Liftoff	CDS	21106075	21106171	.	+	.	ID=cds-NP_001399336.1;Parent=rna-NM_001412407.1;Dbxref=GeneID:103573,GenBank:NP_001399336.1,MGI:MGI:2144013;Name=NP_001399336.1;gbkey=CDS;gene=Xpo1;product=exportin-1;protein_id=NP_001399336.1;tag=RefSeq Select;extra_copy_number=0
CM058251.1	Liftoff	CDS	21107440	21107586	.	+	.	ID=cds-NP_001399336.1;Parent=rna-NM_001412407.1;Dbxref=GeneID:103573,GenBank:NP_001399336.1,MGI:MGI:2144013;Name=NP_001399336.1;gbkey=CDS;gene=Xpo1;product=exportin-1;protein_id=NP_001399336.1;tag=RefSeq Select;extra_copy_number=0
CM058251.1	Liftoff	mRNA	21067508	21108365	.	+	.	ID=rna-XM_017314208.3;Parent=gene-Xpo1;Dbxref=GeneID:103573,GenBank:XM_017314208.3,MGI:MGI:2144013;Name=XM_017314208.3;gbkey=mRNA;gene=Xpo1;model_evidence=Supporting evidence includes similarity to: 6 mRNAs%2C 46 ESTs%2C 1 Protein%2C 992 long SRA reads%2C and 99%25 coverage of the annotated genomic feature by RNAseq alignments%2C including 20 samples with support for all annotated introns;product=exportin 1%2C transcript variant X2;transcript_id=XM_017314208.3;matches_ref_protein=True;valid_ORF=True;extra_copy_number=0
CM058251.1	Liftoff	exon	21067508	21068194	.	+	.	ID=exon-XM_017314208.3-1;Parent=rna-XM_017314208.3;Dbxref=GeneID:103573,GenBank:XM_017314208.3,MGI:MGI:2144013;gbkey=mRNA;gene=Xpo1;product=exportin 1%2C transcript variant X2;transcript_id=XM_017314208.3;extra_copy_number=0
CM058251.1	Liftoff	exon	21073312	21073443	.	+	.	ID=exon-XM_017314208.3-2;Parent=rna-XM_017314208.3;Dbxref=GeneID:103573,GenBank:XM_017314208.3,MGI:MGI:2144013;gbkey=mRNA;gene=Xpo1;product=exportin 1%2C transcript variant X2;transcript_id=XM_017314208.3;extra_copy_number=0
CM058251.1	Liftoff	exon	21079139	21079240	.	+	.	ID=exon-XM_017314208.3-3;Parent=rna-XM_017314208.3;Dbxref=GeneID:103573,GenBank:XM_017314208.3,MGI:MGI:2144013;gbkey=mRNA;gene=Xpo1;product=exportin 1%2C transcript variant X2;transcript_id=XM_017314208.3;extra_copy_number=0
CM058251.1	Liftoff	exon	21080100	21080167	.	+	.	ID=exon-XM_017314208.3-4;Parent=rna-XM_017314208.3;Dbxref=GeneID:103573,GenBank:XM_017314208.3,MGI:MGI:2144013;gbkey=mRNA;gene=Xpo1;product=exportin 1%2C transcript variant X2;transcript_id=XM_017314208.3;extra_copy_number=0
CM058251.1	Liftoff	exon	21082610	21082682	.	+	.	ID=exon-XM_017314208.3-5;Parent=rna-XM_017314208.3;Dbxref=GeneID:103573,GenBank:XM_017314208.3,MGI:MGI:2144013;gbkey=mRNA;gene=Xpo1;product=exportin 1%2C transcript variant X2;transcript_id=XM_017314208.3;extra_copy_number=0
CM058251.1	Liftoff	exon	21087906	21087967	.	+	.	ID=exon-XM_017314208.3-6;Parent=rna-XM_017314208.3;Dbxref=GeneID:103573,GenBank:XM_017314208.3,MGI:MGI:2144013;gbkey=mRNA;gene=Xpo1;product=exportin 1%2C transcript variant X2;transcript_id=XM_017314208.3;extra_copy_number=0
CM058251.1	Liftoff	exon	21088515	21088559	.	+	.	ID=exon-XM_017314208.3-7;Parent=rna-XM_017314208.3;Dbxref=GeneID:103573,GenBank:XM_017314208.3,MGI:MGI:2144013;gbkey=mRNA;gene=Xpo1;product=exportin 1%2C transcript variant X2;transcript_id=XM_017314208.3;extra_copy_number=0
CM058251.1	Liftoff	exon	21089622	21089803	.	+	.	ID=exon-XM_017314208.3-8;Parent=rna-XM_017314208.3;Dbxref=GeneID:103573,GenBank:XM_017314208.3,MGI:MGI:2144013;gbkey=mRNA;gene=Xpo1;product=exportin 1%2C transcript variant X2;transcript_id=XM_017314208.3;extra_copy_number=0
CM058251.1	Liftoff	exon	21090155	21090203	.	+	.	ID=exon-XM_017314208.3-9;Parent=rna-XM_017314208.3;Dbxref=GeneID:103573,GenBank:XM_017314208.3,MGI:MGI:2144013;gbkey=mRNA;gene=Xpo1;product=exportin 1%2C transcript variant X2;transcript_id=XM_017314208.3;extra_copy_number=0
CM058251.1	Liftoff	exon	21090285	21090404	.	+	.	ID=exon-XM_017314208.3-10;Parent=rna-XM_017314208.3;Dbxref=GeneID:103573,GenBank:XM_017314208.3,MGI:MGI:2144013;gbkey=mRNA;gene=Xpo1;product=exportin 1%2C transcript variant X2;transcript_id=XM_017314208.3;extra_copy_number=0
CM058251.1	Liftoff	exon	21091853	21091981	.	+	.	ID=exon-XM_017314208.3-11;Parent=rna-XM_017314208.3;Dbxref=GeneID:103573,GenBank:XM_017314208.3,MGI:MGI:2144013;gbkey=mRNA;gene=Xpo1;product=exportin 1%2C transcript variant X2;transcript_id=XM_017314208.3;extra_copy_number=0
CM058251.1	Liftoff	exon	21092785	21092943	.	+	.	ID=exon-XM_017314208.3-12;Parent=rna-XM_017314208.3;Dbxref=GeneID:103573,GenBank:XM_017314208.3,MGI:MGI:2144013;gbkey=mRNA;gene=Xpo1;product=exportin 1%2C transcript variant X2;transcript_id=XM_017314208.3;extra_copy_number=0
CM058251.1	Liftoff	exon	21094008	21094205	.	+	.	ID=exon-XM_017314208.3-13;Parent=rna-XM_017314208.3;Dbxref=GeneID:103573,GenBank:XM_017314208.3,MGI:MGI:2144013;gbkey=mRNA;gene=Xpo1;product=exportin 1%2C transcript variant X2;transcript_id=XM_017314208.3;extra_copy_number=0
CM058251.1	Liftoff	exon	21095721	21095859	.	+	.	ID=exon-XM_017314208.3-14;Parent=rna-XM_017314208.3;Dbxref=GeneID:103573,GenBank:XM_017314208.3,MGI:MGI:2144013;gbkey=mRNA;gene=Xpo1;product=exportin 1%2C transcript variant X2;transcript_id=XM_017314208.3;extra_copy_number=0
CM058251.1	Liftoff	exon	21096027	21096208	.	+	.	ID=exon-XM_017314208.3-15;Parent=rna-XM_017314208.3;Dbxref=GeneID:103573,GenBank:XM_017314208.3,MGI:MGI:2144013;gbkey=mRNA;gene=Xpo1;product=exportin 1%2C transcript variant X2;transcript_id=XM_017314208.3;extra_copy_number=0
CM058251.1	Liftoff	exon	21096291	21096447	.	+	.	ID=exon-XM_017314208.3-16;Parent=rna-XM_017314208.3;Dbxref=GeneID:103573,GenBank:XM_017314208.3,MGI:MGI:2144013;gbkey=mRNA;gene=Xpo1;product=exportin 1%2C transcript variant X2;transcript_id=XM_017314208.3;extra_copy_number=0
CM058251.1	Liftoff	exon	21096535	21096698	.	+	.	ID=exon-XM_017314208.3-17;Parent=rna-XM_017314208.3;Dbxref=GeneID:103573,GenBank:XM_017314208.3,MGI:MGI:2144013;gbkey=mRNA;gene=Xpo1;product=exportin 1%2C transcript variant X2;transcript_id=XM_017314208.3;extra_copy_number=0
CM058251.1	Liftoff	exon	21097280	21097414	.	+	.	ID=exon-XM_017314208.3-18;Parent=rna-XM_017314208.3;Dbxref=GeneID:103573,GenBank:XM_017314208.3,MGI:MGI:2144013;gbkey=mRNA;gene=Xpo1;product=exportin 1%2C transcript variant X2;transcript_id=XM_017314208.3;extra_copy_number=0
CM058251.1	Liftoff	exon	21098224	21098407	.	+	.	ID=exon-XM_017314208.3-19;Parent=rna-XM_017314208.3;Dbxref=GeneID:103573,GenBank:XM_017314208.3,MGI:MGI:2144013;gbkey=mRNA;gene=Xpo1;product=exportin 1%2C transcript variant X2;transcript_id=XM_017314208.3;extra_copy_number=0
CM058251.1	Liftoff	exon	21098824	21098930	.	+	.	ID=exon-XM_017314208.3-20;Parent=rna-XM_017314208.3;Dbxref=GeneID:103573,GenBank:XM_017314208.3,MGI:MGI:2144013;gbkey=mRNA;gene=Xpo1;product=exportin 1%2C transcript variant X2;transcript_id=XM_017314208.3;extra_copy_number=0
CM058251.1	Liftoff	exon	21101237	21101431	.	+	.	ID=exon-XM_017314208.3-21;Parent=rna-XM_017314208.3;Dbxref=GeneID:103573,GenBank:XM_017314208.3,MGI:MGI:2144013;gbkey=mRNA;gene=Xpo1;product=exportin 1%2C transcript variant X2;transcript_id=XM_017314208.3;extra_copy_number=0
CM058251.1	Liftoff	exon	21102942	21103110	.	+	.	ID=exon-XM_017314208.3-22;Parent=rna-XM_017314208.3;Dbxref=GeneID:103573,GenBank:XM_017314208.3,MGI:MGI:2144013;gbkey=mRNA;gene=Xpo1;product=exportin 1%2C transcript variant X2;transcript_id=XM_017314208.3;extra_copy_number=0
CM058251.1	Liftoff	exon	21105251	21105385	.	+	.	ID=exon-XM_017314208.3-23;Parent=rna-XM_017314208.3;Dbxref=GeneID:103573,GenBank:XM_017314208.3,MGI:MGI:2144013;gbkey=mRNA;gene=Xpo1;product=exportin 1%2C transcript variant X2;transcript_id=XM_017314208.3;extra_copy_number=0
CM058251.1	Liftoff	exon	21105468	21105627	.	+	.	ID=exon-XM_017314208.3-24;Parent=rna-XM_017314208.3;Dbxref=GeneID:103573,GenBank:XM_017314208.3,MGI:MGI:2144013;gbkey=mRNA;gene=Xpo1;product=exportin 1%2C transcript variant X2;transcript_id=XM_017314208.3;extra_copy_number=0
CM058251.1	Liftoff	exon	21106075	21106171	.	+	.	ID=exon-XM_017314208.3-25;Parent=rna-XM_017314208.3;Dbxref=GeneID:103573,GenBank:XM_017314208.3,MGI:MGI:2144013;gbkey=mRNA;gene=Xpo1;product=exportin 1%2C transcript variant X2;transcript_id=XM_017314208.3;extra_copy_number=0
CM058251.1	Liftoff	exon	21107440	21108365	.	+	.	ID=exon-XM_017314208.3-26;Parent=rna-XM_017314208.3;Dbxref=GeneID:103573,GenBank:XM_017314208.3,MGI:MGI:2144013;gbkey=mRNA;gene=Xpo1;product=exportin 1%2C transcript variant X2;transcript_id=XM_017314208.3;extra_copy_number=0
CM058251.1	Liftoff	CDS	21080138	21080167	.	+	.	ID=cds-XP_017169697.1;Parent=rna-XM_017314208.3;Dbxref=GeneID:103573,GenBank:XP_017169697.1,MGI:MGI:2144013;Name=XP_017169697.1;gbkey=CDS;gene=Xpo1;product=exportin-1 isoform X2;protein_id=XP_017169697.1;extra_copy_number=0
CM058251.1	Liftoff	CDS	21082610	21082682	.	+	.	ID=cds-XP_017169697.1;Parent=rna-XM_017314208.3;Dbxref=GeneID:103573,GenBank:XP_017169697.1,MGI:MGI:2144013;Name=XP_017169697.1;gbkey=CDS;gene=Xpo1;product=exportin-1 isoform X2;protein_id=XP_017169697.1;extra_copy_number=0
CM058251.1	Liftoff	CDS	21087906	21087967	.	+	.	ID=cds-XP_017169697.1;Parent=rna-XM_017314208.3;Dbxref=GeneID:103573,GenBank:XP_017169697.1,MGI:MGI:2144013;Name=XP_017169697.1;gbkey=CDS;gene=Xpo1;product=exportin-1 isoform X2;protein_id=XP_017169697.1;extra_copy_number=0
CM058251.1	Liftoff	CDS	21088515	21088559	.	+	.	ID=cds-XP_017169697.1;Parent=rna-XM_017314208.3;Dbxref=GeneID:103573,GenBank:XP_017169697.1,MGI:MGI:2144013;Name=XP_017169697.1;gbkey=CDS;gene=Xpo1;product=exportin-1 isoform X2;protein_id=XP_017169697.1;extra_copy_number=0
CM058251.1	Liftoff	CDS	21089622	21089803	.	+	.	ID=cds-XP_017169697.1;Parent=rna-XM_017314208.3;Dbxref=GeneID:103573,GenBank:XP_017169697.1,MGI:MGI:2144013;Name=XP_017169697.1;gbkey=CDS;gene=Xpo1;product=exportin-1 isoform X2;protein_id=XP_017169697.1;extra_copy_number=0
CM058251.1	Liftoff	CDS	21090155	21090203	.	+	.	ID=cds-XP_017169697.1;Parent=rna-XM_017314208.3;Dbxref=GeneID:103573,GenBank:XP_017169697.1,MGI:MGI:2144013;Name=XP_017169697.1;gbkey=CDS;gene=Xpo1;product=exportin-1 isoform X2;protein_id=XP_017169697.1;extra_copy_number=0
CM058251.1	Liftoff	CDS	21090285	21090404	.	+	.	ID=cds-XP_017169697.1;Parent=rna-XM_017314208.3;Dbxref=GeneID:103573,GenBank:XP_017169697.1,MGI:MGI:2144013;Name=XP_017169697.1;gbkey=CDS;gene=Xpo1;product=exportin-1 isoform X2;protein_id=XP_017169697.1;extra_copy_number=0
CM058251.1	Liftoff	CDS	21091853	21091981	.	+	.	ID=cds-XP_017169697.1;Parent=rna-XM_017314208.3;Dbxref=GeneID:103573,GenBank:XP_017169697.1,MGI:MGI:2144013;Name=XP_017169697.1;gbkey=CDS;gene=Xpo1;product=exportin-1 isoform X2;protein_id=XP_017169697.1;extra_copy_number=0
CM058251.1	Liftoff	CDS	21092785	21092943	.	+	.	ID=cds-XP_017169697.1;Parent=rna-XM_017314208.3;Dbxref=GeneID:103573,GenBank:XP_017169697.1,MGI:MGI:2144013;Name=XP_017169697.1;gbkey=CDS;gene=Xpo1;product=exportin-1 isoform X2;protein_id=XP_017169697.1;extra_copy_number=0
CM058251.1	Liftoff	CDS	21094008	21094205	.	+	.	ID=cds-XP_017169697.1;Parent=rna-XM_017314208.3;Dbxref=GeneID:103573,GenBank:XP_017169697.1,MGI:MGI:2144013;Name=XP_017169697.1;gbkey=CDS;gene=Xpo1;product=exportin-1 isoform X2;protein_id=XP_017169697.1;extra_copy_number=0
CM058251.1	Liftoff	CDS	21095721	21095859	.	+	.	ID=cds-XP_017169697.1;Parent=rna-XM_017314208.3;Dbxref=GeneID:103573,GenBank:XP_017169697.1,MGI:MGI:2144013;Name=XP_017169697.1;gbkey=CDS;gene=Xpo1;product=exportin-1 isoform X2;protein_id=XP_017169697.1;extra_copy_number=0
CM058251.1	Liftoff	CDS	21096027	21096208	.	+	.	ID=cds-XP_017169697.1;Parent=rna-XM_017314208.3;Dbxref=GeneID:103573,GenBank:XP_017169697.1,MGI:MGI:2144013;Name=XP_017169697.1;gbkey=CDS;gene=Xpo1;product=exportin-1 isoform X2;protein_id=XP_017169697.1;extra_copy_number=0
CM058251.1	Liftoff	CDS	21096291	21096447	.	+	.	ID=cds-XP_017169697.1;Parent=rna-XM_017314208.3;Dbxref=GeneID:103573,GenBank:XP_017169697.1,MGI:MGI:2144013;Name=XP_017169697.1;gbkey=CDS;gene=Xpo1;product=exportin-1 isoform X2;protein_id=XP_017169697.1;extra_copy_number=0
CM058251.1	Liftoff	CDS	21096535	21096698	.	+	.	ID=cds-XP_017169697.1;Parent=rna-XM_017314208.3;Dbxref=GeneID:103573,GenBank:XP_017169697.1,MGI:MGI:2144013;Name=XP_017169697.1;gbkey=CDS;gene=Xpo1;product=exportin-1 isoform X2;protein_id=XP_017169697.1;extra_copy_number=0
CM058251.1	Liftoff	CDS	21097280	21097414	.	+	.	ID=cds-XP_017169697.1;Parent=rna-XM_017314208.3;Dbxref=GeneID:103573,GenBank:XP_017169697.1,MGI:MGI:2144013;Name=XP_017169697.1;gbkey=CDS;gene=Xpo1;product=exportin-1 isoform X2;protein_id=XP_017169697.1;extra_copy_number=0
CM058251.1	Liftoff	CDS	21098224	21098407	.	+	.	ID=cds-XP_017169697.1;Parent=rna-XM_017314208.3;Dbxref=GeneID:103573,GenBank:XP_017169697.1,MGI:MGI:2144013;Name=XP_017169697.1;gbkey=CDS;gene=Xpo1;product=exportin-1 isoform X2;protein_id=XP_017169697.1;extra_copy_number=0
CM058251.1	Liftoff	CDS	21098824	21098930	.	+	.	ID=cds-XP_017169697.1;Parent=rna-XM_017314208.3;Dbxref=GeneID:103573,GenBank:XP_017169697.1,MGI:MGI:2144013;Name=XP_017169697.1;gbkey=CDS;gene=Xpo1;product=exportin-1 isoform X2;protein_id=XP_017169697.1;extra_copy_number=0
CM058251.1	Liftoff	CDS	21101237	21101431	.	+	.	ID=cds-XP_017169697.1;Parent=rna-XM_017314208.3;Dbxref=GeneID:103573,GenBank:XP_017169697.1,MGI:MGI:2144013;Name=XP_017169697.1;gbkey=CDS;gene=Xpo1;product=exportin-1 isoform X2;protein_id=XP_017169697.1;extra_copy_number=0
CM058251.1	Liftoff	CDS	21102942	21103110	.	+	.	ID=cds-XP_017169697.1;Parent=rna-XM_017314208.3;Dbxref=GeneID:103573,GenBank:XP_017169697.1,MGI:MGI:2144013;Name=XP_017169697.1;gbkey=CDS;gene=Xpo1;product=exportin-1 isoform X2;protein_id=XP_017169697.1;extra_copy_number=0
CM058251.1	Liftoff	CDS	21105251	21105385	.	+	.	ID=cds-XP_017169697.1;Parent=rna-XM_017314208.3;Dbxref=GeneID:103573,GenBank:XP_017169697.1,MGI:MGI:2144013;Name=XP_017169697.1;gbkey=CDS;gene=Xpo1;product=exportin-1 isoform X2;protein_id=XP_017169697.1;extra_copy_number=0
CM058251.1	Liftoff	CDS	21105468	21105627	.	+	.	ID=cds-XP_017169697.1;Parent=rna-XM_017314208.3;Dbxref=GeneID:103573,GenBank:XP_017169697.1,MGI:MGI:2144013;Name=XP_017169697.1;gbkey=CDS;gene=Xpo1;product=exportin-1 isoform X2;protein_id=XP_017169697.1;extra_copy_number=0
CM058251.1	Liftoff	CDS	21106075	21106171	.	+	.	ID=cds-XP_017169697.1;Parent=rna-XM_017314208.3;Dbxref=GeneID:103573,GenBank:XP_017169697.1,MGI:MGI:2144013;Name=XP_017169697.1;gbkey=CDS;gene=Xpo1;product=exportin-1 isoform X2;protein_id=XP_017169697.1;extra_copy_number=0
CM058251.1	Liftoff	CDS	21107440	21107586	.	+	.	ID=cds-XP_017169697.1;Parent=rna-XM_017314208.3;Dbxref=GeneID:103573,GenBank:XP_017169697.1,MGI:MGI:2144013;Name=XP_017169697.1;gbkey=CDS;gene=Xpo1;product=exportin-1 isoform X2;protein_id=XP_017169697.1;extra_copy_number=0
CM058251.1	Liftoff	mRNA	21067518	21109076	.	+	.	ID=rna-NM_001035226.1;Parent=gene-Xpo1;Dbxref=GeneID:103573,GenBank:NM_001035226.1,MGI:MGI:2144013;Name=NM_001035226.1;gbkey=mRNA;gene=Xpo1;product=exportin 1%2C transcript variant 2;transcript_id=NM_001035226.1;matches_ref_protein=True;valid_ORF=True;extra_copy_number=0
CM058251.1	Liftoff	exon	21067518	21067637	.	+	.	ID=exon-NM_001035226.1-1;Parent=rna-NM_001035226.1;Dbxref=GeneID:103573,GenBank:NM_001035226.1,MGI:MGI:2144013;gbkey=mRNA;gene=Xpo1;product=exportin 1%2C transcript variant 2;transcript_id=NM_001035226.1;extra_copy_number=0
CM058251.1	Liftoff	exon	21068121	21068194	.	+	.	ID=exon-NM_001035226.1-2;Parent=rna-NM_001035226.1;Dbxref=GeneID:103573,GenBank:NM_001035226.1,MGI:MGI:2144013;gbkey=mRNA;gene=Xpo1;product=exportin 1%2C transcript variant 2;transcript_id=NM_001035226.1;extra_copy_number=0
CM058251.1	Liftoff	exon	21073312	21073443	.	+	.	ID=exon-NM_001035226.1-3;Parent=rna-NM_001035226.1;Dbxref=GeneID:103573,GenBank:NM_001035226.1,MGI:MGI:2144013;gbkey=mRNA;gene=Xpo1;product=exportin 1%2C transcript variant 2;transcript_id=NM_001035226.1;extra_copy_number=0
CM058251.1	Liftoff	exon	21079139	21079240	.	+	.	ID=exon-NM_001035226.1-4;Parent=rna-NM_001035226.1;Dbxref=GeneID:103573,GenBank:NM_001035226.1,MGI:MGI:2144013;gbkey=mRNA;gene=Xpo1;product=exportin 1%2C transcript variant 2;transcript_id=NM_001035226.1;extra_copy_number=0
CM058251.1	Liftoff	exon	21082610	21082682	.	+	.	ID=exon-NM_001035226.1-5;Parent=rna-NM_001035226.1;Dbxref=GeneID:103573,GenBank:NM_001035226.1,MGI:MGI:2144013;gbkey=mRNA;gene=Xpo1;product=exportin 1%2C transcript variant 2;transcript_id=NM_001035226.1;extra_copy_number=0
CM058251.1	Liftoff	exon	21087906	21087967	.	+	.	ID=exon-NM_001035226.1-6;Parent=rna-NM_001035226.1;Dbxref=GeneID:103573,GenBank:NM_001035226.1,MGI:MGI:2144013;gbkey=mRNA;gene=Xpo1;product=exportin 1%2C transcript variant 2;transcript_id=NM_001035226.1;extra_copy_number=0
CM058251.1	Liftoff	exon	21088515	21088559	.	+	.	ID=exon-NM_001035226.1-7;Parent=rna-NM_001035226.1;Dbxref=GeneID:103573,GenBank:NM_001035226.1,MGI:MGI:2144013;gbkey=mRNA;gene=Xpo1;product=exportin 1%2C transcript variant 2;transcript_id=NM_001035226.1;extra_copy_number=0
CM058251.1	Liftoff	exon	21089622	21089803	.	+	.	ID=exon-NM_001035226.1-8;Parent=rna-NM_001035226.1;Dbxref=GeneID:103573,GenBank:NM_001035226.1,MGI:MGI:2144013;gbkey=mRNA;gene=Xpo1;product=exportin 1%2C transcript variant 2;transcript_id=NM_001035226.1;extra_copy_number=0
CM058251.1	Liftoff	exon	21090155	21090203	.	+	.	ID=exon-NM_001035226.1-9;Parent=rna-NM_001035226.1;Dbxref=GeneID:103573,GenBank:NM_001035226.1,MGI:MGI:2144013;gbkey=mRNA;gene=Xpo1;product=exportin 1%2C transcript variant 2;transcript_id=NM_001035226.1;extra_copy_number=0
CM058251.1	Liftoff	exon	21090285	21090404	.	+	.	ID=exon-NM_001035226.1-10;Parent=rna-NM_001035226.1;Dbxref=GeneID:103573,GenBank:NM_001035226.1,MGI:MGI:2144013;gbkey=mRNA;gene=Xpo1;product=exportin 1%2C transcript variant 2;transcript_id=NM_001035226.1;extra_copy_number=0
CM058251.1	Liftoff	exon	21091853	21091981	.	+	.	ID=exon-NM_001035226.1-11;Parent=rna-NM_001035226.1;Dbxref=GeneID:103573,GenBank:NM_001035226.1,MGI:MGI:2144013;gbkey=mRNA;gene=Xpo1;product=exportin 1%2C transcript variant 2;transcript_id=NM_001035226.1;extra_copy_number=0
CM058251.1	Liftoff	exon	21092785	21092943	.	+	.	ID=exon-NM_001035226.1-12;Parent=rna-NM_001035226.1;Dbxref=GeneID:103573,GenBank:NM_001035226.1,MGI:MGI:2144013;gbkey=mRNA;gene=Xpo1;product=exportin 1%2C transcript variant 2;transcript_id=NM_001035226.1;extra_copy_number=0
CM058251.1	Liftoff	exon	21094008	21094205	.	+	.	ID=exon-NM_001035226.1-13;Parent=rna-NM_001035226.1;Dbxref=GeneID:103573,GenBank:NM_001035226.1,MGI:MGI:2144013;gbkey=mRNA;gene=Xpo1;product=exportin 1%2C transcript variant 2;transcript_id=NM_001035226.1;extra_copy_number=0
CM058251.1	Liftoff	exon	21095721	21095859	.	+	.	ID=exon-NM_001035226.1-14;Parent=rna-NM_001035226.1;Dbxref=GeneID:103573,GenBank:NM_001035226.1,MGI:MGI:2144013;gbkey=mRNA;gene=Xpo1;product=exportin 1%2C transcript variant 2;transcript_id=NM_001035226.1;extra_copy_number=0
CM058251.1	Liftoff	exon	21096027	21096208	.	+	.	ID=exon-NM_001035226.1-15;Parent=rna-NM_001035226.1;Dbxref=GeneID:103573,GenBank:NM_001035226.1,MGI:MGI:2144013;gbkey=mRNA;gene=Xpo1;product=exportin 1%2C transcript variant 2;transcript_id=NM_001035226.1;extra_copy_number=0
CM058251.1	Liftoff	exon	21096291	21096447	.	+	.	ID=exon-NM_001035226.1-16;Parent=rna-NM_001035226.1;Dbxref=GeneID:103573,GenBank:NM_001035226.1,MGI:MGI:2144013;gbkey=mRNA;gene=Xpo1;product=exportin 1%2C transcript variant 2;transcript_id=NM_001035226.1;extra_copy_number=0
CM058251.1	Liftoff	exon	21096535	21096698	.	+	.	ID=exon-NM_001035226.1-17;Parent=rna-NM_001035226.1;Dbxref=GeneID:103573,GenBank:NM_001035226.1,MGI:MGI:2144013;gbkey=mRNA;gene=Xpo1;product=exportin 1%2C transcript variant 2;transcript_id=NM_001035226.1;extra_copy_number=0
CM058251.1	Liftoff	exon	21097280	21097414	.	+	.	ID=exon-NM_001035226.1-18;Parent=rna-NM_001035226.1;Dbxref=GeneID:103573,GenBank:NM_001035226.1,MGI:MGI:2144013;gbkey=mRNA;gene=Xpo1;product=exportin 1%2C transcript variant 2;transcript_id=NM_001035226.1;extra_copy_number=0
CM058251.1	Liftoff	exon	21098224	21098407	.	+	.	ID=exon-NM_001035226.1-19;Parent=rna-NM_001035226.1;Dbxref=GeneID:103573,GenBank:NM_001035226.1,MGI:MGI:2144013;gbkey=mRNA;gene=Xpo1;product=exportin 1%2C transcript variant 2;transcript_id=NM_001035226.1;extra_copy_number=0
CM058251.1	Liftoff	exon	21098824	21098930	.	+	.	ID=exon-NM_001035226.1-20;Parent=rna-NM_001035226.1;Dbxref=GeneID:103573,GenBank:NM_001035226.1,MGI:MGI:2144013;gbkey=mRNA;gene=Xpo1;product=exportin 1%2C transcript variant 2;transcript_id=NM_001035226.1;extra_copy_number=0
CM058251.1	Liftoff	exon	21101237	21101431	.	+	.	ID=exon-NM_001035226.1-21;Parent=rna-NM_001035226.1;Dbxref=GeneID:103573,GenBank:NM_001035226.1,MGI:MGI:2144013;gbkey=mRNA;gene=Xpo1;product=exportin 1%2C transcript variant 2;transcript_id=NM_001035226.1;extra_copy_number=0
CM058251.1	Liftoff	exon	21102942	21103110	.	+	.	ID=exon-NM_001035226.1-22;Parent=rna-NM_001035226.1;Dbxref=GeneID:103573,GenBank:NM_001035226.1,MGI:MGI:2144013;gbkey=mRNA;gene=Xpo1;product=exportin 1%2C transcript variant 2;transcript_id=NM_001035226.1;extra_copy_number=0
CM058251.1	Liftoff	exon	21105251	21105385	.	+	.	ID=exon-NM_001035226.1-23;Parent=rna-NM_001035226.1;Dbxref=GeneID:103573,GenBank:NM_001035226.1,MGI:MGI:2144013;gbkey=mRNA;gene=Xpo1;product=exportin 1%2C transcript variant 2;transcript_id=NM_001035226.1;extra_copy_number=0
CM058251.1	Liftoff	exon	21105468	21105627	.	+	.	ID=exon-NM_001035226.1-24;Parent=rna-NM_001035226.1;Dbxref=GeneID:103573,GenBank:NM_001035226.1,MGI:MGI:2144013;gbkey=mRNA;gene=Xpo1;product=exportin 1%2C transcript variant 2;transcript_id=NM_001035226.1;extra_copy_number=0
CM058251.1	Liftoff	exon	21106075	21106171	.	+	.	ID=exon-NM_001035226.1-25;Parent=rna-NM_001035226.1;Dbxref=GeneID:103573,GenBank:NM_001035226.1,MGI:MGI:2144013;gbkey=mRNA;gene=Xpo1;product=exportin 1%2C transcript variant 2;transcript_id=NM_001035226.1;extra_copy_number=0
CM058251.1	Liftoff	exon	21107440	21109076	.	+	.	ID=exon-NM_001035226.1-26;Parent=rna-NM_001035226.1;Dbxref=GeneID:103573,GenBank:NM_001035226.1,MGI:MGI:2144013;gbkey=mRNA;gene=Xpo1;product=exportin 1%2C transcript variant 2;transcript_id=NM_001035226.1;extra_copy_number=0
CM058251.1	Liftoff	CDS	21073318	21073443	.	+	.	ID=cds-NP_001030303.1;Parent=rna-NM_001035226.1;Dbxref=CCDS:CCDS24475.1,GeneID:103573,GenBank:NP_001030303.1,MGI:MGI:2144013;Name=NP_001030303.1;gbkey=CDS;gene=Xpo1;product=exportin-1;protein_id=NP_001030303.1;extra_copy_number=0
CM058251.1	Liftoff	CDS	21079139	21079240	.	+	.	ID=cds-NP_001030303.1;Parent=rna-NM_001035226.1;Dbxref=CCDS:CCDS24475.1,GeneID:103573,GenBank:NP_001030303.1,MGI:MGI:2144013;Name=NP_001030303.1;gbkey=CDS;gene=Xpo1;product=exportin-1;protein_id=NP_001030303.1;extra_copy_number=0
CM058251.1	Liftoff	CDS	21082610	21082682	.	+	.	ID=cds-NP_001030303.1;Parent=rna-NM_001035226.1;Dbxref=CCDS:CCDS24475.1,GeneID:103573,GenBank:NP_001030303.1,MGI:MGI:2144013;Name=NP_001030303.1;gbkey=CDS;gene=Xpo1;product=exportin-1;protein_id=NP_001030303.1;extra_copy_number=0
CM058251.1	Liftoff	CDS	21087906	21087967	.	+	.	ID=cds-NP_001030303.1;Parent=rna-NM_001035226.1;Dbxref=CCDS:CCDS24475.1,GeneID:103573,GenBank:NP_001030303.1,MGI:MGI:2144013;Name=NP_001030303.1;gbkey=CDS;gene=Xpo1;product=exportin-1;protein_id=NP_001030303.1;extra_copy_number=0
CM058251.1	Liftoff	CDS	21088515	21088559	.	+	.	ID=cds-NP_001030303.1;Parent=rna-NM_001035226.1;Dbxref=CCDS:CCDS24475.1,GeneID:103573,GenBank:NP_001030303.1,MGI:MGI:2144013;Name=NP_001030303.1;gbkey=CDS;gene=Xpo1;product=exportin-1;protein_id=NP_001030303.1;extra_copy_number=0
CM058251.1	Liftoff	CDS	21089622	21089803	.	+	.	ID=cds-NP_001030303.1;Parent=rna-NM_001035226.1;Dbxref=CCDS:CCDS24475.1,GeneID:103573,GenBank:NP_001030303.1,MGI:MGI:2144013;Name=NP_001030303.1;gbkey=CDS;gene=Xpo1;product=exportin-1;protein_id=NP_001030303.1;extra_copy_number=0
CM058251.1	Liftoff	CDS	21090155	21090203	.	+	.	ID=cds-NP_001030303.1;Parent=rna-NM_001035226.1;Dbxref=CCDS:CCDS24475.1,GeneID:103573,GenBank:NP_001030303.1,MGI:MGI:2144013;Name=NP_001030303.1;gbkey=CDS;gene=Xpo1;product=exportin-1;protein_id=NP_001030303.1;extra_copy_number=0
CM058251.1	Liftoff	CDS	21090285	21090404	.	+	.	ID=cds-NP_001030303.1;Parent=rna-NM_001035226.1;Dbxref=CCDS:CCDS24475.1,GeneID:103573,GenBank:NP_001030303.1,MGI:MGI:2144013;Name=NP_001030303.1;gbkey=CDS;gene=Xpo1;product=exportin-1;protein_id=NP_001030303.1;extra_copy_number=0
CM058251.1	Liftoff	CDS	21091853	21091981	.	+	.	ID=cds-NP_001030303.1;Parent=rna-NM_001035226.1;Dbxref=CCDS:CCDS24475.1,GeneID:103573,GenBank:NP_001030303.1,MGI:MGI:2144013;Name=NP_001030303.1;gbkey=CDS;gene=Xpo1;product=exportin-1;protein_id=NP_001030303.1;extra_copy_number=0
CM058251.1	Liftoff	CDS	21092785	21092943	.	+	.	ID=cds-NP_001030303.1;Parent=rna-NM_001035226.1;Dbxref=CCDS:CCDS24475.1,GeneID:103573,GenBank:NP_001030303.1,MGI:MGI:2144013;Name=NP_001030303.1;gbkey=CDS;gene=Xpo1;product=exportin-1;protein_id=NP_001030303.1;extra_copy_number=0
CM058251.1	Liftoff	CDS	21094008	21094205	.	+	.	ID=cds-NP_001030303.1;Parent=rna-NM_001035226.1;Dbxref=CCDS:CCDS24475.1,GeneID:103573,GenBank:NP_001030303.1,MGI:MGI:2144013;Name=NP_001030303.1;gbkey=CDS;gene=Xpo1;product=exportin-1;protein_id=NP_001030303.1;extra_copy_number=0
CM058251.1	Liftoff	CDS	21095721	21095859	.	+	.	ID=cds-NP_001030303.1;Parent=rna-NM_001035226.1;Dbxref=CCDS:CCDS24475.1,GeneID:103573,GenBank:NP_001030303.1,MGI:MGI:2144013;Name=NP_001030303.1;gbkey=CDS;gene=Xpo1;product=exportin-1;protein_id=NP_001030303.1;extra_copy_number=0
CM058251.1	Liftoff	CDS	21096027	21096208	.	+	.	ID=cds-NP_001030303.1;Parent=rna-NM_001035226.1;Dbxref=CCDS:CCDS24475.1,GeneID:103573,GenBank:NP_001030303.1,MGI:MGI:2144013;Name=NP_001030303.1;gbkey=CDS;gene=Xpo1;product=exportin-1;protein_id=NP_001030303.1;extra_copy_number=0
CM058251.1	Liftoff	CDS	21096291	21096447	.	+	.	ID=cds-NP_001030303.1;Parent=rna-NM_001035226.1;Dbxref=CCDS:CCDS24475.1,GeneID:103573,GenBank:NP_001030303.1,MGI:MGI:2144013;Name=NP_001030303.1;gbkey=CDS;gene=Xpo1;product=exportin-1;protein_id=NP_001030303.1;extra_copy_number=0
CM058251.1	Liftoff	CDS	21096535	21096698	.	+	.	ID=cds-NP_001030303.1;Parent=rna-NM_001035226.1;Dbxref=CCDS:CCDS24475.1,GeneID:103573,GenBank:NP_001030303.1,MGI:MGI:2144013;Name=NP_001030303.1;gbkey=CDS;gene=Xpo1;product=exportin-1;protein_id=NP_001030303.1;extra_copy_number=0
CM058251.1	Liftoff	CDS	21097280	21097414	.	+	.	ID=cds-NP_001030303.1;Parent=rna-NM_001035226.1;Dbxref=CCDS:CCDS24475.1,GeneID:103573,GenBank:NP_001030303.1,MGI:MGI:2144013;Name=NP_001030303.1;gbkey=CDS;gene=Xpo1;product=exportin-1;protein_id=NP_001030303.1;extra_copy_number=0
CM058251.1	Liftoff	CDS	21098224	21098407	.	+	.	ID=cds-NP_001030303.1;Parent=rna-NM_001035226.1;Dbxref=CCDS:CCDS24475.1,GeneID:103573,GenBank:NP_001030303.1,MGI:MGI:2144013;Name=NP_001030303.1;gbkey=CDS;gene=Xpo1;product=exportin-1;protein_id=NP_001030303.1;extra_copy_number=0
CM058251.1	Liftoff	CDS	21098824	21098930	.	+	.	ID=cds-NP_001030303.1;Parent=rna-NM_001035226.1;Dbxref=CCDS:CCDS24475.1,GeneID:103573,GenBank:NP_001030303.1,MGI:MGI:2144013;Name=NP_001030303.1;gbkey=CDS;gene=Xpo1;product=exportin-1;protein_id=NP_001030303.1;extra_copy_number=0
CM058251.1	Liftoff	CDS	21101237	21101431	.	+	.	ID=cds-NP_001030303.1;Parent=rna-NM_001035226.1;Dbxref=CCDS:CCDS24475.1,GeneID:103573,GenBank:NP_001030303.1,MGI:MGI:2144013;Name=NP_001030303.1;gbkey=CDS;gene=Xpo1;product=exportin-1;protein_id=NP_001030303.1;extra_copy_number=0
CM058251.1	Liftoff	CDS	21102942	21103110	.	+	.	ID=cds-NP_001030303.1;Parent=rna-NM_001035226.1;Dbxref=CCDS:CCDS24475.1,GeneID:103573,GenBank:NP_001030303.1,MGI:MGI:2144013;Name=NP_001030303.1;gbkey=CDS;gene=Xpo1;product=exportin-1;protein_id=NP_001030303.1;extra_copy_number=0
CM058251.1	Liftoff	CDS	21105251	21105385	.	+	.	ID=cds-NP_001030303.1;Parent=rna-NM_001035226.1;Dbxref=CCDS:CCDS24475.1,GeneID:103573,GenBank:NP_001030303.1,MGI:MGI:2144013;Name=NP_001030303.1;gbkey=CDS;gene=Xpo1;product=exportin-1;protein_id=NP_001030303.1;extra_copy_number=0
CM058251.1	Liftoff	CDS	21105468	21105627	.	+	.	ID=cds-NP_001030303.1;Parent=rna-NM_001035226.1;Dbxref=CCDS:CCDS24475.1,GeneID:103573,GenBank:NP_001030303.1,MGI:MGI:2144013;Name=NP_001030303.1;gbkey=CDS;gene=Xpo1;product=exportin-1;protein_id=NP_001030303.1;extra_copy_number=0
CM058251.1	Liftoff	CDS	21106075	21106171	.	+	.	ID=cds-NP_001030303.1;Parent=rna-NM_001035226.1;Dbxref=CCDS:CCDS24475.1,GeneID:103573,GenBank:NP_001030303.1,MGI:MGI:2144013;Name=NP_001030303.1;gbkey=CDS;gene=Xpo1;product=exportin-1;protein_id=NP_001030303.1;extra_copy_number=0
CM058251.1	Liftoff	CDS	21107440	21107586	.	+	.	ID=cds-NP_001030303.1;Parent=rna-NM_001035226.1;Dbxref=CCDS:CCDS24475.1,GeneID:103573,GenBank:NP_001030303.1,MGI:MGI:2144013;Name=NP_001030303.1;gbkey=CDS;gene=Xpo1;product=exportin-1;protein_id=NP_001030303.1;extra_copy_number=0
CM058251.1	Liftoff	mRNA	21067518	21109076	.	+	.	ID=rna-NM_134014.3;Parent=gene-Xpo1;Dbxref=GeneID:103573,GenBank:NM_134014.3,MGI:MGI:2144013;Name=NM_134014.3;gbkey=mRNA;gene=Xpo1;product=exportin 1%2C transcript variant 1;transcript_id=NM_134014.3;matches_ref_protein=True;valid_ORF=True;extra_copy_number=0
CM058251.1	Liftoff	exon	21067518	21067637	.	+	.	ID=exon-NM_134014.3-1;Parent=rna-NM_134014.3;Dbxref=GeneID:103573,GenBank:NM_134014.3,MGI:MGI:2144013;gbkey=mRNA;gene=Xpo1;product=exportin 1%2C transcript variant 1;transcript_id=NM_134014.3;extra_copy_number=0
CM058251.1	Liftoff	exon	21067883	21068194	.	+	.	ID=exon-NM_134014.3-2;Parent=rna-NM_134014.3;Dbxref=GeneID:103573,GenBank:NM_134014.3,MGI:MGI:2144013;gbkey=mRNA;gene=Xpo1;product=exportin 1%2C transcript variant 1;transcript_id=NM_134014.3;extra_copy_number=0
CM058251.1	Liftoff	exon	21073312	21073443	.	+	.	ID=exon-NM_134014.3-3;Parent=rna-NM_134014.3;Dbxref=GeneID:103573,GenBank:NM_134014.3,MGI:MGI:2144013;gbkey=mRNA;gene=Xpo1;product=exportin 1%2C transcript variant 1;transcript_id=NM_134014.3;extra_copy_number=0
CM058251.1	Liftoff	exon	21079139	21079240	.	+	.	ID=exon-NM_134014.3-4;Parent=rna-NM_134014.3;Dbxref=GeneID:103573,GenBank:NM_134014.3,MGI:MGI:2144013;gbkey=mRNA;gene=Xpo1;product=exportin 1%2C transcript variant 1;transcript_id=NM_134014.3;extra_copy_number=0
CM058251.1	Liftoff	exon	21082610	21082682	.	+	.	ID=exon-NM_134014.3-5;Parent=rna-NM_134014.3;Dbxref=GeneID:103573,GenBank:NM_134014.3,MGI:MGI:2144013;gbkey=mRNA;gene=Xpo1;product=exportin 1%2C transcript variant 1;transcript_id=NM_134014.3;extra_copy_number=0
CM058251.1	Liftoff	exon	21087906	21087967	.	+	.	ID=exon-NM_134014.3-6;Parent=rna-NM_134014.3;Dbxref=GeneID:103573,GenBank:NM_134014.3,MGI:MGI:2144013;gbkey=mRNA;gene=Xpo1;product=exportin 1%2C transcript variant 1;transcript_id=NM_134014.3;extra_copy_number=0
CM058251.1	Liftoff	exon	21088515	21088559	.	+	.	ID=exon-NM_134014.3-7;Parent=rna-NM_134014.3;Dbxref=GeneID:103573,GenBank:NM_134014.3,MGI:MGI:2144013;gbkey=mRNA;gene=Xpo1;product=exportin 1%2C transcript variant 1;transcript_id=NM_134014.3;extra_copy_number=0
CM058251.1	Liftoff	exon	21089622	21089803	.	+	.	ID=exon-NM_134014.3-8;Parent=rna-NM_134014.3;Dbxref=GeneID:103573,GenBank:NM_134014.3,MGI:MGI:2144013;gbkey=mRNA;gene=Xpo1;product=exportin 1%2C transcript variant 1;transcript_id=NM_134014.3;extra_copy_number=0
CM058251.1	Liftoff	exon	21090155	21090203	.	+	.	ID=exon-NM_134014.3-9;Parent=rna-NM_134014.3;Dbxref=GeneID:103573,GenBank:NM_134014.3,MGI:MGI:2144013;gbkey=mRNA;gene=Xpo1;product=exportin 1%2C transcript variant 1;transcript_id=NM_134014.3;extra_copy_number=0
CM058251.1	Liftoff	exon	21090285	21090404	.	+	.	ID=exon-NM_134014.3-10;Parent=rna-NM_134014.3;Dbxref=GeneID:103573,GenBank:NM_134014.3,MGI:MGI:2144013;gbkey=mRNA;gene=Xpo1;product=exportin 1%2C transcript variant 1;transcript_id=NM_134014.3;extra_copy_number=0
CM058251.1	Liftoff	exon	21091853	21091981	.	+	.	ID=exon-NM_134014.3-11;Parent=rna-NM_134014.3;Dbxref=GeneID:103573,GenBank:NM_134014.3,MGI:MGI:2144013;gbkey=mRNA;gene=Xpo1;product=exportin 1%2C transcript variant 1;transcript_id=NM_134014.3;extra_copy_number=0
CM058251.1	Liftoff	exon	21092785	21092943	.	+	.	ID=exon-NM_134014.3-12;Parent=rna-NM_134014.3;Dbxref=GeneID:103573,GenBank:NM_134014.3,MGI:MGI:2144013;gbkey=mRNA;gene=Xpo1;product=exportin 1%2C transcript variant 1;transcript_id=NM_134014.3;extra_copy_number=0
CM058251.1	Liftoff	exon	21094008	21094205	.	+	.	ID=exon-NM_134014.3-13;Parent=rna-NM_134014.3;Dbxref=GeneID:103573,GenBank:NM_134014.3,MGI:MGI:2144013;gbkey=mRNA;gene=Xpo1;product=exportin 1%2C transcript variant 1;transcript_id=NM_134014.3;extra_copy_number=0
CM058251.1	Liftoff	exon	21095721	21095859	.	+	.	ID=exon-NM_134014.3-14;Parent=rna-NM_134014.3;Dbxref=GeneID:103573,GenBank:NM_134014.3,MGI:MGI:2144013;gbkey=mRNA;gene=Xpo1;product=exportin 1%2C transcript variant 1;transcript_id=NM_134014.3;extra_copy_number=0
CM058251.1	Liftoff	exon	21096027	21096208	.	+	.	ID=exon-NM_134014.3-15;Parent=rna-NM_134014.3;Dbxref=GeneID:103573,GenBank:NM_134014.3,MGI:MGI:2144013;gbkey=mRNA;gene=Xpo1;product=exportin 1%2C transcript variant 1;transcript_id=NM_134014.3;extra_copy_number=0
CM058251.1	Liftoff	exon	21096291	21096447	.	+	.	ID=exon-NM_134014.3-16;Parent=rna-NM_134014.3;Dbxref=GeneID:103573,GenBank:NM_134014.3,MGI:MGI:2144013;gbkey=mRNA;gene=Xpo1;product=exportin 1%2C transcript variant 1;transcript_id=NM_134014.3;extra_copy_number=0
CM058251.1	Liftoff	exon	21096535	21096698	.	+	.	ID=exon-NM_134014.3-17;Parent=rna-NM_134014.3;Dbxref=GeneID:103573,GenBank:NM_134014.3,MGI:MGI:2144013;gbkey=mRNA;gene=Xpo1;product=exportin 1%2C transcript variant 1;transcript_id=NM_134014.3;extra_copy_number=0
CM058251.1	Liftoff	exon	21097280	21097414	.	+	.	ID=exon-NM_134014.3-18;Parent=rna-NM_134014.3;Dbxref=GeneID:103573,GenBank:NM_134014.3,MGI:MGI:2144013;gbkey=mRNA;gene=Xpo1;product=exportin 1%2C transcript variant 1;transcript_id=NM_134014.3;extra_copy_number=0
CM058251.1	Liftoff	exon	21098224	21098407	.	+	.	ID=exon-NM_134014.3-19;Parent=rna-NM_134014.3;Dbxref=GeneID:103573,GenBank:NM_134014.3,MGI:MGI:2144013;gbkey=mRNA;gene=Xpo1;product=exportin 1%2C transcript variant 1;transcript_id=NM_134014.3;extra_copy_number=0
CM058251.1	Liftoff	exon	21098824	21098930	.	+	.	ID=exon-NM_134014.3-20;Parent=rna-NM_134014.3;Dbxref=GeneID:103573,GenBank:NM_134014.3,MGI:MGI:2144013;gbkey=mRNA;gene=Xpo1;product=exportin 1%2C transcript variant 1;transcript_id=NM_134014.3;extra_copy_number=0
CM058251.1	Liftoff	exon	21101237	21101431	.	+	.	ID=exon-NM_134014.3-21;Parent=rna-NM_134014.3;Dbxref=GeneID:103573,GenBank:NM_134014.3,MGI:MGI:2144013;gbkey=mRNA;gene=Xpo1;product=exportin 1%2C transcript variant 1;transcript_id=NM_134014.3;extra_copy_number=0
CM058251.1	Liftoff	exon	21102942	21103110	.	+	.	ID=exon-NM_134014.3-22;Parent=rna-NM_134014.3;Dbxref=GeneID:103573,GenBank:NM_134014.3,MGI:MGI:2144013;gbkey=mRNA;gene=Xpo1;product=exportin 1%2C transcript variant 1;transcript_id=NM_134014.3;extra_copy_number=0
CM058251.1	Liftoff	exon	21105251	21105385	.	+	.	ID=exon-NM_134014.3-23;Parent=rna-NM_134014.3;Dbxref=GeneID:103573,GenBank:NM_134014.3,MGI:MGI:2144013;gbkey=mRNA;gene=Xpo1;product=exportin 1%2C transcript variant 1;transcript_id=NM_134014.3;extra_copy_number=0
CM058251.1	Liftoff	exon	21105468	21105627	.	+	.	ID=exon-NM_134014.3-24;Parent=rna-NM_134014.3;Dbxref=GeneID:103573,GenBank:NM_134014.3,MGI:MGI:2144013;gbkey=mRNA;gene=Xpo1;product=exportin 1%2C transcript variant 1;transcript_id=NM_134014.3;extra_copy_number=0
CM058251.1	Liftoff	exon	21106075	21106171	.	+	.	ID=exon-NM_134014.3-25;Parent=rna-NM_134014.3;Dbxref=GeneID:103573,GenBank:NM_134014.3,MGI:MGI:2144013;gbkey=mRNA;gene=Xpo1;product=exportin 1%2C transcript variant 1;transcript_id=NM_134014.3;extra_copy_number=0
CM058251.1	Liftoff	exon	21107440	21109076	.	+	.	ID=exon-NM_134014.3-26;Parent=rna-NM_134014.3;Dbxref=GeneID:103573,GenBank:NM_134014.3,MGI:MGI:2144013;gbkey=mRNA;gene=Xpo1;product=exportin 1%2C transcript variant 1;transcript_id=NM_134014.3;extra_copy_number=0
CM058251.1	Liftoff	CDS	21073318	21073443	.	+	.	ID=cds-NP_598775.2;Parent=rna-NM_134014.3;Dbxref=CCDS:CCDS24475.1,GeneID:103573,GenBank:NP_598775.2,MGI:MGI:2144013;Name=NP_598775.2;gbkey=CDS;gene=Xpo1;product=exportin-1;protein_id=NP_598775.2;extra_copy_number=0
CM058251.1	Liftoff	CDS	21079139	21079240	.	+	.	ID=cds-NP_598775.2;Parent=rna-NM_134014.3;Dbxref=CCDS:CCDS24475.1,GeneID:103573,GenBank:NP_598775.2,MGI:MGI:2144013;Name=NP_598775.2;gbkey=CDS;gene=Xpo1;product=exportin-1;protein_id=NP_598775.2;extra_copy_number=0
CM058251.1	Liftoff	CDS	21082610	21082682	.	+	.	ID=cds-NP_598775.2;Parent=rna-NM_134014.3;Dbxref=CCDS:CCDS24475.1,GeneID:103573,GenBank:NP_598775.2,MGI:MGI:2144013;Name=NP_598775.2;gbkey=CDS;gene=Xpo1;product=exportin-1;protein_id=NP_598775.2;extra_copy_number=0
CM058251.1	Liftoff	CDS	21087906	21087967	.	+	.	ID=cds-NP_598775.2;Parent=rna-NM_134014.3;Dbxref=CCDS:CCDS24475.1,GeneID:103573,GenBank:NP_598775.2,MGI:MGI:2144013;Name=NP_598775.2;gbkey=CDS;gene=Xpo1;product=exportin-1;protein_id=NP_598775.2;extra_copy_number=0
CM058251.1	Liftoff	CDS	21088515	21088559	.	+	.	ID=cds-NP_598775.2;Parent=rna-NM_134014.3;Dbxref=CCDS:CCDS24475.1,GeneID:103573,GenBank:NP_598775.2,MGI:MGI:2144013;Name=NP_598775.2;gbkey=CDS;gene=Xpo1;product=exportin-1;protein_id=NP_598775.2;extra_copy_number=0
CM058251.1	Liftoff	CDS	21089622	21089803	.	+	.	ID=cds-NP_598775.2;Parent=rna-NM_134014.3;Dbxref=CCDS:CCDS24475.1,GeneID:103573,GenBank:NP_598775.2,MGI:MGI:2144013;Name=NP_598775.2;gbkey=CDS;gene=Xpo1;product=exportin-1;protein_id=NP_598775.2;extra_copy_number=0
CM058251.1	Liftoff	CDS	21090155	21090203	.	+	.	ID=cds-NP_598775.2;Parent=rna-NM_134014.3;Dbxref=CCDS:CCDS24475.1,GeneID:103573,GenBank:NP_598775.2,MGI:MGI:2144013;Name=NP_598775.2;gbkey=CDS;gene=Xpo1;product=exportin-1;protein_id=NP_598775.2;extra_copy_number=0
CM058251.1	Liftoff	CDS	21090285	21090404	.	+	.	ID=cds-NP_598775.2;Parent=rna-NM_134014.3;Dbxref=CCDS:CCDS24475.1,GeneID:103573,GenBank:NP_598775.2,MGI:MGI:2144013;Name=NP_598775.2;gbkey=CDS;gene=Xpo1;product=exportin-1;protein_id=NP_598775.2;extra_copy_number=0
CM058251.1	Liftoff	CDS	21091853	21091981	.	+	.	ID=cds-NP_598775.2;Parent=rna-NM_134014.3;Dbxref=CCDS:CCDS24475.1,GeneID:103573,GenBank:NP_598775.2,MGI:MGI:2144013;Name=NP_598775.2;gbkey=CDS;gene=Xpo1;product=exportin-1;protein_id=NP_598775.2;extra_copy_number=0
CM058251.1	Liftoff	CDS	21092785	21092943	.	+	.	ID=cds-NP_598775.2;Parent=rna-NM_134014.3;Dbxref=CCDS:CCDS24475.1,GeneID:103573,GenBank:NP_598775.2,MGI:MGI:2144013;Name=NP_598775.2;gbkey=CDS;gene=Xpo1;product=exportin-1;protein_id=NP_598775.2;extra_copy_number=0
CM058251.1	Liftoff	CDS	21094008	21094205	.	+	.	ID=cds-NP_598775.2;Parent=rna-NM_134014.3;Dbxref=CCDS:CCDS24475.1,GeneID:103573,GenBank:NP_598775.2,MGI:MGI:2144013;Name=NP_598775.2;gbkey=CDS;gene=Xpo1;product=exportin-1;protein_id=NP_598775.2;extra_copy_number=0
CM058251.1	Liftoff	CDS	21095721	21095859	.	+	.	ID=cds-NP_598775.2;Parent=rna-NM_134014.3;Dbxref=CCDS:CCDS24475.1,GeneID:103573,GenBank:NP_598775.2,MGI:MGI:2144013;Name=NP_598775.2;gbkey=CDS;gene=Xpo1;product=exportin-1;protein_id=NP_598775.2;extra_copy_number=0
CM058251.1	Liftoff	CDS	21096027	21096208	.	+	.	ID=cds-NP_598775.2;Parent=rna-NM_134014.3;Dbxref=CCDS:CCDS24475.1,GeneID:103573,GenBank:NP_598775.2,MGI:MGI:2144013;Name=NP_598775.2;gbkey=CDS;gene=Xpo1;product=exportin-1;protein_id=NP_598775.2;extra_copy_number=0
CM058251.1	Liftoff	CDS	21096291	21096447	.	+	.	ID=cds-NP_598775.2;Parent=rna-NM_134014.3;Dbxref=CCDS:CCDS24475.1,GeneID:103573,GenBank:NP_598775.2,MGI:MGI:2144013;Name=NP_598775.2;gbkey=CDS;gene=Xpo1;product=exportin-1;protein_id=NP_598775.2;extra_copy_number=0
CM058251.1	Liftoff	CDS	21096535	21096698	.	+	.	ID=cds-NP_598775.2;Parent=rna-NM_134014.3;Dbxref=CCDS:CCDS24475.1,GeneID:103573,GenBank:NP_598775.2,MGI:MGI:2144013;Name=NP_598775.2;gbkey=CDS;gene=Xpo1;product=exportin-1;protein_id=NP_598775.2;extra_copy_number=0
CM058251.1	Liftoff	CDS	21097280	21097414	.	+	.	ID=cds-NP_598775.2;Parent=rna-NM_134014.3;Dbxref=CCDS:CCDS24475.1,GeneID:103573,GenBank:NP_598775.2,MGI:MGI:2144013;Name=NP_598775.2;gbkey=CDS;gene=Xpo1;product=exportin-1;protein_id=NP_598775.2;extra_copy_number=0
CM058251.1	Liftoff	CDS	21098224	21098407	.	+	.	ID=cds-NP_598775.2;Parent=rna-NM_134014.3;Dbxref=CCDS:CCDS24475.1,GeneID:103573,GenBank:NP_598775.2,MGI:MGI:2144013;Name=NP_598775.2;gbkey=CDS;gene=Xpo1;product=exportin-1;protein_id=NP_598775.2;extra_copy_number=0
CM058251.1	Liftoff	CDS	21098824	21098930	.	+	.	ID=cds-NP_598775.2;Parent=rna-NM_134014.3;Dbxref=CCDS:CCDS24475.1,GeneID:103573,GenBank:NP_598775.2,MGI:MGI:2144013;Name=NP_598775.2;gbkey=CDS;gene=Xpo1;product=exportin-1;protein_id=NP_598775.2;extra_copy_number=0
CM058251.1	Liftoff	CDS	21101237	21101431	.	+	.	ID=cds-NP_598775.2;Parent=rna-NM_134014.3;Dbxref=CCDS:CCDS24475.1,GeneID:103573,GenBank:NP_598775.2,MGI:MGI:2144013;Name=NP_598775.2;gbkey=CDS;gene=Xpo1;product=exportin-1;protein_id=NP_598775.2;extra_copy_number=0
CM058251.1	Liftoff	CDS	21102942	21103110	.	+	.	ID=cds-NP_598775.2;Parent=rna-NM_134014.3;Dbxref=CCDS:CCDS24475.1,GeneID:103573,GenBank:NP_598775.2,MGI:MGI:2144013;Name=NP_598775.2;gbkey=CDS;gene=Xpo1;product=exportin-1;protein_id=NP_598775.2;extra_copy_number=0
CM058251.1	Liftoff	CDS	21105251	21105385	.	+	.	ID=cds-NP_598775.2;Parent=rna-NM_134014.3;Dbxref=CCDS:CCDS24475.1,GeneID:103573,GenBank:NP_598775.2,MGI:MGI:2144013;Name=NP_598775.2;gbkey=CDS;gene=Xpo1;product=exportin-1;protein_id=NP_598775.2;extra_copy_number=0
CM058251.1	Liftoff	CDS	21105468	21105627	.	+	.	ID=cds-NP_598775.2;Parent=rna-NM_134014.3;Dbxref=CCDS:CCDS24475.1,GeneID:103573,GenBank:NP_598775.2,MGI:MGI:2144013;Name=NP_598775.2;gbkey=CDS;gene=Xpo1;product=exportin-1;protein_id=NP_598775.2;extra_copy_number=0
CM058251.1	Liftoff	CDS	21106075	21106171	.	+	.	ID=cds-NP_598775.2;Parent=rna-NM_134014.3;Dbxref=CCDS:CCDS24475.1,GeneID:103573,GenBank:NP_598775.2,MGI:MGI:2144013;Name=NP_598775.2;gbkey=CDS;gene=Xpo1;product=exportin-1;protein_id=NP_598775.2;extra_copy_number=0
CM058251.1	Liftoff	CDS	21107440	21107586	.	+	.	ID=cds-NP_598775.2;Parent=rna-NM_134014.3;Dbxref=CCDS:CCDS24475.1,GeneID:103573,GenBank:NP_598775.2,MGI:MGI:2144013;Name=NP_598775.2;gbkey=CDS;gene=Xpo1;product=exportin-1;protein_id=NP_598775.2;extra_copy_number=0
CM058251.1	Liftoff	gene	21117912	21302084	.	+	.	ID=gene-Usp34;Dbxref=GeneID:17847,MGI:MGI:109473;Name=Usp34;description=ubiquitin specific peptidase 34;gbkey=Gene;gene=Usp34;gene_biotype=protein_coding;gene_synonym=A530081C03Rik,Murr2;coverage=1.0;sequence_ID=1.0;valid_ORFs=8;extra_copy_number=0;copy_num_ID=gene-Usp34_0
CM058251.1	Liftoff	mRNA	21117912	21301265	.	+	.	ID=rna-XM_006514566.4;Parent=gene-Usp34;Dbxref=GeneID:17847,GenBank:XM_006514566.4,MGI:MGI:109473;Name=XM_006514566.4;gbkey=mRNA;gene=Usp34;model_evidence=Supporting evidence includes similarity to: 6 mRNAs%2C 72 ESTs%2C 2 Proteins%2C 2285 long SRA reads%2C and 98%25 coverage of the annotated genomic feature by RNAseq alignments%2C including 34 samples with support for all annotated introns;product=ubiquitin specific peptidase 34%2C transcript variant X2;transcript_id=XM_006514566.4;matches_ref_protein=True;valid_ORF=True;extra_copy_number=0
CM058251.1	Liftoff	exon	21117912	21118495	.	+	.	ID=exon-XM_006514566.4-1;Parent=rna-XM_006514566.4;Dbxref=GeneID:17847,GenBank:XM_006514566.4,MGI:MGI:109473;gbkey=mRNA;gene=Usp34;product=ubiquitin specific peptidase 34%2C transcript variant X2;transcript_id=XM_006514566.4;extra_copy_number=0
CM058251.1	Liftoff	exon	21132141	21132228	.	+	.	ID=exon-XM_006514566.4-2;Parent=rna-XM_006514566.4;Dbxref=GeneID:17847,GenBank:XM_006514566.4,MGI:MGI:109473;gbkey=mRNA;gene=Usp34;product=ubiquitin specific peptidase 34%2C transcript variant X2;transcript_id=XM_006514566.4;extra_copy_number=0
CM058251.1	Liftoff	exon	21144919	21145339	.	+	.	ID=exon-XM_006514566.4-3;Parent=rna-XM_006514566.4;Dbxref=GeneID:17847,GenBank:XM_006514566.4,MGI:MGI:109473;gbkey=mRNA;gene=Usp34;product=ubiquitin specific peptidase 34%2C transcript variant X2;transcript_id=XM_006514566.4;extra_copy_number=0
CM058251.1	Liftoff	exon	21154799	21154849	.	+	.	ID=exon-XM_006514566.4-4;Parent=rna-XM_006514566.4;Dbxref=GeneID:17847,GenBank:XM_006514566.4,MGI:MGI:109473;gbkey=mRNA;gene=Usp34;product=ubiquitin specific peptidase 34%2C transcript variant X2;transcript_id=XM_006514566.4;extra_copy_number=0
CM058251.1	Liftoff	exon	21154990	21155139	.	+	.	ID=exon-XM_006514566.4-5;Parent=rna-XM_006514566.4;Dbxref=GeneID:17847,GenBank:XM_006514566.4,MGI:MGI:109473;gbkey=mRNA;gene=Usp34;product=ubiquitin specific peptidase 34%2C transcript variant X2;transcript_id=XM_006514566.4;extra_copy_number=0
CM058251.1	Liftoff	exon	21156629	21156696	.	+	.	ID=exon-XM_006514566.4-6;Parent=rna-XM_006514566.4;Dbxref=GeneID:17847,GenBank:XM_006514566.4,MGI:MGI:109473;gbkey=mRNA;gene=Usp34;product=ubiquitin specific peptidase 34%2C transcript variant X2;transcript_id=XM_006514566.4;extra_copy_number=0
CM058251.1	Liftoff	exon	21160630	21160822	.	+	.	ID=exon-XM_006514566.4-7;Parent=rna-XM_006514566.4;Dbxref=GeneID:17847,GenBank:XM_006514566.4,MGI:MGI:109473;gbkey=mRNA;gene=Usp34;product=ubiquitin specific peptidase 34%2C transcript variant X2;transcript_id=XM_006514566.4;extra_copy_number=0
CM058251.1	Liftoff	exon	21163071	21163132	.	+	.	ID=exon-XM_006514566.4-8;Parent=rna-XM_006514566.4;Dbxref=GeneID:17847,GenBank:XM_006514566.4,MGI:MGI:109473;gbkey=mRNA;gene=Usp34;product=ubiquitin specific peptidase 34%2C transcript variant X2;transcript_id=XM_006514566.4;extra_copy_number=0
CM058251.1	Liftoff	exon	21166324	21166405	.	+	.	ID=exon-XM_006514566.4-9;Parent=rna-XM_006514566.4;Dbxref=GeneID:17847,GenBank:XM_006514566.4,MGI:MGI:109473;gbkey=mRNA;gene=Usp34;product=ubiquitin specific peptidase 34%2C transcript variant X2;transcript_id=XM_006514566.4;extra_copy_number=0
CM058251.1	Liftoff	exon	21166485	21166577	.	+	.	ID=exon-XM_006514566.4-10;Parent=rna-XM_006514566.4;Dbxref=GeneID:17847,GenBank:XM_006514566.4,MGI:MGI:109473;gbkey=mRNA;gene=Usp34;product=ubiquitin specific peptidase 34%2C transcript variant X2;transcript_id=XM_006514566.4;extra_copy_number=0
CM058251.1	Liftoff	exon	21172758	21172883	.	+	.	ID=exon-XM_006514566.4-11;Parent=rna-XM_006514566.4;Dbxref=GeneID:17847,GenBank:XM_006514566.4,MGI:MGI:109473;gbkey=mRNA;gene=Usp34;product=ubiquitin specific peptidase 34%2C transcript variant X2;transcript_id=XM_006514566.4;extra_copy_number=0
CM058251.1	Liftoff	exon	21173066	21173195	.	+	.	ID=exon-XM_006514566.4-12;Parent=rna-XM_006514566.4;Dbxref=GeneID:17847,GenBank:XM_006514566.4,MGI:MGI:109473;gbkey=mRNA;gene=Usp34;product=ubiquitin specific peptidase 34%2C transcript variant X2;transcript_id=XM_006514566.4;extra_copy_number=0
CM058251.1	Liftoff	exon	21174537	21174667	.	+	.	ID=exon-XM_006514566.4-13;Parent=rna-XM_006514566.4;Dbxref=GeneID:17847,GenBank:XM_006514566.4,MGI:MGI:109473;gbkey=mRNA;gene=Usp34;product=ubiquitin specific peptidase 34%2C transcript variant X2;transcript_id=XM_006514566.4;extra_copy_number=0
CM058251.1	Liftoff	exon	21175270	21175991	.	+	.	ID=exon-XM_006514566.4-14;Parent=rna-XM_006514566.4;Dbxref=GeneID:17847,GenBank:XM_006514566.4,MGI:MGI:109473;gbkey=mRNA;gene=Usp34;product=ubiquitin specific peptidase 34%2C transcript variant X2;transcript_id=XM_006514566.4;extra_copy_number=0
CM058251.1	Liftoff	exon	21178818	21179032	.	+	.	ID=exon-XM_006514566.4-15;Parent=rna-XM_006514566.4;Dbxref=GeneID:17847,GenBank:XM_006514566.4,MGI:MGI:109473;gbkey=mRNA;gene=Usp34;product=ubiquitin specific peptidase 34%2C transcript variant X2;transcript_id=XM_006514566.4;extra_copy_number=0
CM058251.1	Liftoff	exon	21181718	21181833	.	+	.	ID=exon-XM_006514566.4-16;Parent=rna-XM_006514566.4;Dbxref=GeneID:17847,GenBank:XM_006514566.4,MGI:MGI:109473;gbkey=mRNA;gene=Usp34;product=ubiquitin specific peptidase 34%2C transcript variant X2;transcript_id=XM_006514566.4;extra_copy_number=0
CM058251.1	Liftoff	exon	21181923	21182050	.	+	.	ID=exon-XM_006514566.4-17;Parent=rna-XM_006514566.4;Dbxref=GeneID:17847,GenBank:XM_006514566.4,MGI:MGI:109473;gbkey=mRNA;gene=Usp34;product=ubiquitin specific peptidase 34%2C transcript variant X2;transcript_id=XM_006514566.4;extra_copy_number=0
CM058251.1	Liftoff	exon	21184800	21184889	.	+	.	ID=exon-XM_006514566.4-18;Parent=rna-XM_006514566.4;Dbxref=GeneID:17847,GenBank:XM_006514566.4,MGI:MGI:109473;gbkey=mRNA;gene=Usp34;product=ubiquitin specific peptidase 34%2C transcript variant X2;transcript_id=XM_006514566.4;extra_copy_number=0
CM058251.1	Liftoff	exon	21186480	21186575	.	+	.	ID=exon-XM_006514566.4-19;Parent=rna-XM_006514566.4;Dbxref=GeneID:17847,GenBank:XM_006514566.4,MGI:MGI:109473;gbkey=mRNA;gene=Usp34;product=ubiquitin specific peptidase 34%2C transcript variant X2;transcript_id=XM_006514566.4;extra_copy_number=0
CM058251.1	Liftoff	exon	21189034	21189116	.	+	.	ID=exon-XM_006514566.4-20;Parent=rna-XM_006514566.4;Dbxref=GeneID:17847,GenBank:XM_006514566.4,MGI:MGI:109473;gbkey=mRNA;gene=Usp34;product=ubiquitin specific peptidase 34%2C transcript variant X2;transcript_id=XM_006514566.4;extra_copy_number=0
CM058251.1	Liftoff	exon	21192706	21192860	.	+	.	ID=exon-XM_006514566.4-21;Parent=rna-XM_006514566.4;Dbxref=GeneID:17847,GenBank:XM_006514566.4,MGI:MGI:109473;gbkey=mRNA;gene=Usp34;product=ubiquitin specific peptidase 34%2C transcript variant X2;transcript_id=XM_006514566.4;extra_copy_number=0
CM058251.1	Liftoff	exon	21194035	21194148	.	+	.	ID=exon-XM_006514566.4-22;Parent=rna-XM_006514566.4;Dbxref=GeneID:17847,GenBank:XM_006514566.4,MGI:MGI:109473;gbkey=mRNA;gene=Usp34;product=ubiquitin specific peptidase 34%2C transcript variant X2;transcript_id=XM_006514566.4;extra_copy_number=0
CM058251.1	Liftoff	exon	21195882	21195981	.	+	.	ID=exon-XM_006514566.4-23;Parent=rna-XM_006514566.4;Dbxref=GeneID:17847,GenBank:XM_006514566.4,MGI:MGI:109473;gbkey=mRNA;gene=Usp34;product=ubiquitin specific peptidase 34%2C transcript variant X2;transcript_id=XM_006514566.4;extra_copy_number=0
CM058251.1	Liftoff	exon	21196494	21196653	.	+	.	ID=exon-XM_006514566.4-24;Parent=rna-XM_006514566.4;Dbxref=GeneID:17847,GenBank:XM_006514566.4,MGI:MGI:109473;gbkey=mRNA;gene=Usp34;product=ubiquitin specific peptidase 34%2C transcript variant X2;transcript_id=XM_006514566.4;extra_copy_number=0
CM058251.1	Liftoff	exon	21199915	21200041	.	+	.	ID=exon-XM_006514566.4-25;Parent=rna-XM_006514566.4;Dbxref=GeneID:17847,GenBank:XM_006514566.4,MGI:MGI:109473;gbkey=mRNA;gene=Usp34;product=ubiquitin specific peptidase 34%2C transcript variant X2;transcript_id=XM_006514566.4;extra_copy_number=0
CM058251.1	Liftoff	exon	21200145	21200292	.	+	.	ID=exon-XM_006514566.4-26;Parent=rna-XM_006514566.4;Dbxref=GeneID:17847,GenBank:XM_006514566.4,MGI:MGI:109473;gbkey=mRNA;gene=Usp34;product=ubiquitin specific peptidase 34%2C transcript variant X2;transcript_id=XM_006514566.4;extra_copy_number=0
CM058251.1	Liftoff	exon	21204323	21204423	.	+	.	ID=exon-XM_006514566.4-27;Parent=rna-XM_006514566.4;Dbxref=GeneID:17847,GenBank:XM_006514566.4,MGI:MGI:109473;gbkey=mRNA;gene=Usp34;product=ubiquitin specific peptidase 34%2C transcript variant X2;transcript_id=XM_006514566.4;extra_copy_number=0
CM058251.1	Liftoff	exon	21205233	21205442	.	+	.	ID=exon-XM_006514566.4-28;Parent=rna-XM_006514566.4;Dbxref=GeneID:17847,GenBank:XM_006514566.4,MGI:MGI:109473;gbkey=mRNA;gene=Usp34;product=ubiquitin specific peptidase 34%2C transcript variant X2;transcript_id=XM_006514566.4;extra_copy_number=0
CM058251.1	Liftoff	exon	21212964	21213089	.	+	.	ID=exon-XM_006514566.4-29;Parent=rna-XM_006514566.4;Dbxref=GeneID:17847,GenBank:XM_006514566.4,MGI:MGI:109473;gbkey=mRNA;gene=Usp34;product=ubiquitin specific peptidase 34%2C transcript variant X2;transcript_id=XM_006514566.4;extra_copy_number=0
CM058251.1	Liftoff	exon	21215071	21215193	.	+	.	ID=exon-XM_006514566.4-30;Parent=rna-XM_006514566.4;Dbxref=GeneID:17847,GenBank:XM_006514566.4,MGI:MGI:109473;gbkey=mRNA;gene=Usp34;product=ubiquitin specific peptidase 34%2C transcript variant X2;transcript_id=XM_006514566.4;extra_copy_number=0
CM058251.1	Liftoff	exon	21215323	21215406	.	+	.	ID=exon-XM_006514566.4-31;Parent=rna-XM_006514566.4;Dbxref=GeneID:17847,GenBank:XM_006514566.4,MGI:MGI:109473;gbkey=mRNA;gene=Usp34;product=ubiquitin specific peptidase 34%2C transcript variant X2;transcript_id=XM_006514566.4;extra_copy_number=0
CM058251.1	Liftoff	exon	21217378	21217464	.	+	.	ID=exon-XM_006514566.4-32;Parent=rna-XM_006514566.4;Dbxref=GeneID:17847,GenBank:XM_006514566.4,MGI:MGI:109473;gbkey=mRNA;gene=Usp34;product=ubiquitin specific peptidase 34%2C transcript variant X2;transcript_id=XM_006514566.4;extra_copy_number=0
CM058251.1	Liftoff	exon	21223726	21223926	.	+	.	ID=exon-XM_006514566.4-33;Parent=rna-XM_006514566.4;Dbxref=GeneID:17847,GenBank:XM_006514566.4,MGI:MGI:109473;gbkey=mRNA;gene=Usp34;product=ubiquitin specific peptidase 34%2C transcript variant X2;transcript_id=XM_006514566.4;extra_copy_number=0
CM058251.1	Liftoff	exon	21226247	21226329	.	+	.	ID=exon-XM_006514566.4-34;Parent=rna-XM_006514566.4;Dbxref=GeneID:17847,GenBank:XM_006514566.4,MGI:MGI:109473;gbkey=mRNA;gene=Usp34;product=ubiquitin specific peptidase 34%2C transcript variant X2;transcript_id=XM_006514566.4;extra_copy_number=0
CM058251.1	Liftoff	exon	21228974	21229014	.	+	.	ID=exon-XM_006514566.4-35;Parent=rna-XM_006514566.4;Dbxref=GeneID:17847,GenBank:XM_006514566.4,MGI:MGI:109473;gbkey=mRNA;gene=Usp34;product=ubiquitin specific peptidase 34%2C transcript variant X2;transcript_id=XM_006514566.4;extra_copy_number=0
CM058251.1	Liftoff	exon	21229160	21229284	.	+	.	ID=exon-XM_006514566.4-36;Parent=rna-XM_006514566.4;Dbxref=GeneID:17847,GenBank:XM_006514566.4,MGI:MGI:109473;gbkey=mRNA;gene=Usp34;product=ubiquitin specific peptidase 34%2C transcript variant X2;transcript_id=XM_006514566.4;extra_copy_number=0
CM058251.1	Liftoff	exon	21230490	21230642	.	+	.	ID=exon-XM_006514566.4-37;Parent=rna-XM_006514566.4;Dbxref=GeneID:17847,GenBank:XM_006514566.4,MGI:MGI:109473;gbkey=mRNA;gene=Usp34;product=ubiquitin specific peptidase 34%2C transcript variant X2;transcript_id=XM_006514566.4;extra_copy_number=0
CM058251.1	Liftoff	exon	21231551	21231655	.	+	.	ID=exon-XM_006514566.4-38;Parent=rna-XM_006514566.4;Dbxref=GeneID:17847,GenBank:XM_006514566.4,MGI:MGI:109473;gbkey=mRNA;gene=Usp34;product=ubiquitin specific peptidase 34%2C transcript variant X2;transcript_id=XM_006514566.4;extra_copy_number=0
CM058251.1	Liftoff	exon	21232609	21232664	.	+	.	ID=exon-XM_006514566.4-39;Parent=rna-XM_006514566.4;Dbxref=GeneID:17847,GenBank:XM_006514566.4,MGI:MGI:109473;gbkey=mRNA;gene=Usp34;product=ubiquitin specific peptidase 34%2C transcript variant X2;transcript_id=XM_006514566.4;extra_copy_number=0
CM058251.1	Liftoff	exon	21232757	21232877	.	+	.	ID=exon-XM_006514566.4-40;Parent=rna-XM_006514566.4;Dbxref=GeneID:17847,GenBank:XM_006514566.4,MGI:MGI:109473;gbkey=mRNA;gene=Usp34;product=ubiquitin specific peptidase 34%2C transcript variant X2;transcript_id=XM_006514566.4;extra_copy_number=0
CM058251.1	Liftoff	exon	21237573	21237756	.	+	.	ID=exon-XM_006514566.4-41;Parent=rna-XM_006514566.4;Dbxref=GeneID:17847,GenBank:XM_006514566.4,MGI:MGI:109473;gbkey=mRNA;gene=Usp34;product=ubiquitin specific peptidase 34%2C transcript variant X2;transcript_id=XM_006514566.4;extra_copy_number=0
CM058251.1	Liftoff	exon	21238143	21238306	.	+	.	ID=exon-XM_006514566.4-42;Parent=rna-XM_006514566.4;Dbxref=GeneID:17847,GenBank:XM_006514566.4,MGI:MGI:109473;gbkey=mRNA;gene=Usp34;product=ubiquitin specific peptidase 34%2C transcript variant X2;transcript_id=XM_006514566.4;extra_copy_number=0
CM058251.1	Liftoff	exon	21240811	21240876	.	+	.	ID=exon-XM_006514566.4-43;Parent=rna-XM_006514566.4;Dbxref=GeneID:17847,GenBank:XM_006514566.4,MGI:MGI:109473;gbkey=mRNA;gene=Usp34;product=ubiquitin specific peptidase 34%2C transcript variant X2;transcript_id=XM_006514566.4;extra_copy_number=0
CM058251.1	Liftoff	exon	21243757	21243903	.	+	.	ID=exon-XM_006514566.4-44;Parent=rna-XM_006514566.4;Dbxref=GeneID:17847,GenBank:XM_006514566.4,MGI:MGI:109473;gbkey=mRNA;gene=Usp34;product=ubiquitin specific peptidase 34%2C transcript variant X2;transcript_id=XM_006514566.4;extra_copy_number=0
CM058251.1	Liftoff	exon	21243989	21244045	.	+	.	ID=exon-XM_006514566.4-45;Parent=rna-XM_006514566.4;Dbxref=GeneID:17847,GenBank:XM_006514566.4,MGI:MGI:109473;gbkey=mRNA;gene=Usp34;product=ubiquitin specific peptidase 34%2C transcript variant X2;transcript_id=XM_006514566.4;extra_copy_number=0
CM058251.1	Liftoff	exon	21244130	21244207	.	+	.	ID=exon-XM_006514566.4-46;Parent=rna-XM_006514566.4;Dbxref=GeneID:17847,GenBank:XM_006514566.4,MGI:MGI:109473;gbkey=mRNA;gene=Usp34;product=ubiquitin specific peptidase 34%2C transcript variant X2;transcript_id=XM_006514566.4;extra_copy_number=0
CM058251.1	Liftoff	exon	21244691	21244785	.	+	.	ID=exon-XM_006514566.4-47;Parent=rna-XM_006514566.4;Dbxref=GeneID:17847,GenBank:XM_006514566.4,MGI:MGI:109473;gbkey=mRNA;gene=Usp34;product=ubiquitin specific peptidase 34%2C transcript variant X2;transcript_id=XM_006514566.4;extra_copy_number=0
CM058251.1	Liftoff	exon	21247422	21247594	.	+	.	ID=exon-XM_006514566.4-48;Parent=rna-XM_006514566.4;Dbxref=GeneID:17847,GenBank:XM_006514566.4,MGI:MGI:109473;gbkey=mRNA;gene=Usp34;product=ubiquitin specific peptidase 34%2C transcript variant X2;transcript_id=XM_006514566.4;extra_copy_number=0
CM058251.1	Liftoff	exon	21250382	21250535	.	+	.	ID=exon-XM_006514566.4-49;Parent=rna-XM_006514566.4;Dbxref=GeneID:17847,GenBank:XM_006514566.4,MGI:MGI:109473;gbkey=mRNA;gene=Usp34;product=ubiquitin specific peptidase 34%2C transcript variant X2;transcript_id=XM_006514566.4;extra_copy_number=0
CM058251.1	Liftoff	exon	21252615	21252693	.	+	.	ID=exon-XM_006514566.4-50;Parent=rna-XM_006514566.4;Dbxref=GeneID:17847,GenBank:XM_006514566.4,MGI:MGI:109473;gbkey=mRNA;gene=Usp34;product=ubiquitin specific peptidase 34%2C transcript variant X2;transcript_id=XM_006514566.4;extra_copy_number=0
CM058251.1	Liftoff	exon	21255662	21255715	.	+	.	ID=exon-XM_006514566.4-51;Parent=rna-XM_006514566.4;Dbxref=GeneID:17847,GenBank:XM_006514566.4,MGI:MGI:109473;gbkey=mRNA;gene=Usp34;product=ubiquitin specific peptidase 34%2C transcript variant X2;transcript_id=XM_006514566.4;extra_copy_number=0
CM058251.1	Liftoff	exon	21255821	21255916	.	+	.	ID=exon-XM_006514566.4-52;Parent=rna-XM_006514566.4;Dbxref=GeneID:17847,GenBank:XM_006514566.4,MGI:MGI:109473;gbkey=mRNA;gene=Usp34;product=ubiquitin specific peptidase 34%2C transcript variant X2;transcript_id=XM_006514566.4;extra_copy_number=0
CM058251.1	Liftoff	exon	21257947	21258011	.	+	.	ID=exon-XM_006514566.4-53;Parent=rna-XM_006514566.4;Dbxref=GeneID:17847,GenBank:XM_006514566.4,MGI:MGI:109473;gbkey=mRNA;gene=Usp34;product=ubiquitin specific peptidase 34%2C transcript variant X2;transcript_id=XM_006514566.4;extra_copy_number=0
CM058251.1	Liftoff	exon	21258094	21258169	.	+	.	ID=exon-XM_006514566.4-54;Parent=rna-XM_006514566.4;Dbxref=GeneID:17847,GenBank:XM_006514566.4,MGI:MGI:109473;gbkey=mRNA;gene=Usp34;product=ubiquitin specific peptidase 34%2C transcript variant X2;transcript_id=XM_006514566.4;extra_copy_number=0
CM058251.1	Liftoff	exon	21258259	21258306	.	+	.	ID=exon-XM_006514566.4-55;Parent=rna-XM_006514566.4;Dbxref=GeneID:17847,GenBank:XM_006514566.4,MGI:MGI:109473;gbkey=mRNA;gene=Usp34;product=ubiquitin specific peptidase 34%2C transcript variant X2;transcript_id=XM_006514566.4;extra_copy_number=0
CM058251.1	Liftoff	exon	21258433	21258498	.	+	.	ID=exon-XM_006514566.4-56;Parent=rna-XM_006514566.4;Dbxref=GeneID:17847,GenBank:XM_006514566.4,MGI:MGI:109473;gbkey=mRNA;gene=Usp34;product=ubiquitin specific peptidase 34%2C transcript variant X2;transcript_id=XM_006514566.4;extra_copy_number=0
CM058251.1	Liftoff	exon	21260730	21260810	.	+	.	ID=exon-XM_006514566.4-57;Parent=rna-XM_006514566.4;Dbxref=GeneID:17847,GenBank:XM_006514566.4,MGI:MGI:109473;gbkey=mRNA;gene=Usp34;product=ubiquitin specific peptidase 34%2C transcript variant X2;transcript_id=XM_006514566.4;extra_copy_number=0
CM058251.1	Liftoff	exon	21263513	21263598	.	+	.	ID=exon-XM_006514566.4-58;Parent=rna-XM_006514566.4;Dbxref=GeneID:17847,GenBank:XM_006514566.4,MGI:MGI:109473;gbkey=mRNA;gene=Usp34;product=ubiquitin specific peptidase 34%2C transcript variant X2;transcript_id=XM_006514566.4;extra_copy_number=0
CM058251.1	Liftoff	exon	21264036	21264204	.	+	.	ID=exon-XM_006514566.4-59;Parent=rna-XM_006514566.4;Dbxref=GeneID:17847,GenBank:XM_006514566.4,MGI:MGI:109473;gbkey=mRNA;gene=Usp34;product=ubiquitin specific peptidase 34%2C transcript variant X2;transcript_id=XM_006514566.4;extra_copy_number=0
CM058251.1	Liftoff	exon	21264308	21264382	.	+	.	ID=exon-XM_006514566.4-60;Parent=rna-XM_006514566.4;Dbxref=GeneID:17847,GenBank:XM_006514566.4,MGI:MGI:109473;gbkey=mRNA;gene=Usp34;product=ubiquitin specific peptidase 34%2C transcript variant X2;transcript_id=XM_006514566.4;extra_copy_number=0
CM058251.1	Liftoff	exon	21266042	21266193	.	+	.	ID=exon-XM_006514566.4-61;Parent=rna-XM_006514566.4;Dbxref=GeneID:17847,GenBank:XM_006514566.4,MGI:MGI:109473;gbkey=mRNA;gene=Usp34;product=ubiquitin specific peptidase 34%2C transcript variant X2;transcript_id=XM_006514566.4;extra_copy_number=0
CM058251.1	Liftoff	exon	21269315	21269363	.	+	.	ID=exon-XM_006514566.4-62;Parent=rna-XM_006514566.4;Dbxref=GeneID:17847,GenBank:XM_006514566.4,MGI:MGI:109473;gbkey=mRNA;gene=Usp34;product=ubiquitin specific peptidase 34%2C transcript variant X2;transcript_id=XM_006514566.4;extra_copy_number=0
CM058251.1	Liftoff	exon	21269449	21269553	.	+	.	ID=exon-XM_006514566.4-63;Parent=rna-XM_006514566.4;Dbxref=GeneID:17847,GenBank:XM_006514566.4,MGI:MGI:109473;gbkey=mRNA;gene=Usp34;product=ubiquitin specific peptidase 34%2C transcript variant X2;transcript_id=XM_006514566.4;extra_copy_number=0
CM058251.1	Liftoff	exon	21269632	21269676	.	+	.	ID=exon-XM_006514566.4-64;Parent=rna-XM_006514566.4;Dbxref=GeneID:17847,GenBank:XM_006514566.4,MGI:MGI:109473;gbkey=mRNA;gene=Usp34;product=ubiquitin specific peptidase 34%2C transcript variant X2;transcript_id=XM_006514566.4;extra_copy_number=0
CM058251.1	Liftoff	exon	21270641	21270745	.	+	.	ID=exon-XM_006514566.4-65;Parent=rna-XM_006514566.4;Dbxref=GeneID:17847,GenBank:XM_006514566.4,MGI:MGI:109473;gbkey=mRNA;gene=Usp34;product=ubiquitin specific peptidase 34%2C transcript variant X2;transcript_id=XM_006514566.4;extra_copy_number=0
CM058251.1	Liftoff	exon	21272081	21272228	.	+	.	ID=exon-XM_006514566.4-66;Parent=rna-XM_006514566.4;Dbxref=GeneID:17847,GenBank:XM_006514566.4,MGI:MGI:109473;gbkey=mRNA;gene=Usp34;product=ubiquitin specific peptidase 34%2C transcript variant X2;transcript_id=XM_006514566.4;extra_copy_number=0
CM058251.1	Liftoff	exon	21275740	21276374	.	+	.	ID=exon-XM_006514566.4-67;Parent=rna-XM_006514566.4;Dbxref=GeneID:17847,GenBank:XM_006514566.4,MGI:MGI:109473;gbkey=mRNA;gene=Usp34;product=ubiquitin specific peptidase 34%2C transcript variant X2;transcript_id=XM_006514566.4;extra_copy_number=0
CM058251.1	Liftoff	exon	21278670	21278827	.	+	.	ID=exon-XM_006514566.4-68;Parent=rna-XM_006514566.4;Dbxref=GeneID:17847,GenBank:XM_006514566.4,MGI:MGI:109473;gbkey=mRNA;gene=Usp34;product=ubiquitin specific peptidase 34%2C transcript variant X2;transcript_id=XM_006514566.4;extra_copy_number=0
CM058251.1	Liftoff	exon	21280329	21280407	.	+	.	ID=exon-XM_006514566.4-69;Parent=rna-XM_006514566.4;Dbxref=GeneID:17847,GenBank:XM_006514566.4,MGI:MGI:109473;gbkey=mRNA;gene=Usp34;product=ubiquitin specific peptidase 34%2C transcript variant X2;transcript_id=XM_006514566.4;extra_copy_number=0
CM058251.1	Liftoff	exon	21281813	21281939	.	+	.	ID=exon-XM_006514566.4-70;Parent=rna-XM_006514566.4;Dbxref=GeneID:17847,GenBank:XM_006514566.4,MGI:MGI:109473;gbkey=mRNA;gene=Usp34;product=ubiquitin specific peptidase 34%2C transcript variant X2;transcript_id=XM_006514566.4;extra_copy_number=0
CM058251.1	Liftoff	exon	21283006	21283113	.	+	.	ID=exon-XM_006514566.4-71;Parent=rna-XM_006514566.4;Dbxref=GeneID:17847,GenBank:XM_006514566.4,MGI:MGI:109473;gbkey=mRNA;gene=Usp34;product=ubiquitin specific peptidase 34%2C transcript variant X2;transcript_id=XM_006514566.4;extra_copy_number=0
CM058251.1	Liftoff	exon	21284474	21284578	.	+	.	ID=exon-XM_006514566.4-72;Parent=rna-XM_006514566.4;Dbxref=GeneID:17847,GenBank:XM_006514566.4,MGI:MGI:109473;gbkey=mRNA;gene=Usp34;product=ubiquitin specific peptidase 34%2C transcript variant X2;transcript_id=XM_006514566.4;extra_copy_number=0
CM058251.1	Liftoff	exon	21284694	21284818	.	+	.	ID=exon-XM_006514566.4-73;Parent=rna-XM_006514566.4;Dbxref=GeneID:17847,GenBank:XM_006514566.4,MGI:MGI:109473;gbkey=mRNA;gene=Usp34;product=ubiquitin specific peptidase 34%2C transcript variant X2;transcript_id=XM_006514566.4;extra_copy_number=0
CM058251.1	Liftoff	exon	21285790	21285913	.	+	.	ID=exon-XM_006514566.4-74;Parent=rna-XM_006514566.4;Dbxref=GeneID:17847,GenBank:XM_006514566.4,MGI:MGI:109473;gbkey=mRNA;gene=Usp34;product=ubiquitin specific peptidase 34%2C transcript variant X2;transcript_id=XM_006514566.4;extra_copy_number=0
CM058251.1	Liftoff	exon	21295626	21295705	.	+	.	ID=exon-XM_006514566.4-75;Parent=rna-XM_006514566.4;Dbxref=GeneID:17847,GenBank:XM_006514566.4,MGI:MGI:109473;gbkey=mRNA;gene=Usp34;product=ubiquitin specific peptidase 34%2C transcript variant X2;transcript_id=XM_006514566.4;extra_copy_number=0
CM058251.1	Liftoff	exon	21298342	21298482	.	+	.	ID=exon-XM_006514566.4-76;Parent=rna-XM_006514566.4;Dbxref=GeneID:17847,GenBank:XM_006514566.4,MGI:MGI:109473;gbkey=mRNA;gene=Usp34;product=ubiquitin specific peptidase 34%2C transcript variant X2;transcript_id=XM_006514566.4;extra_copy_number=0
CM058251.1	Liftoff	exon	21298603	21298746	.	+	.	ID=exon-XM_006514566.4-77;Parent=rna-XM_006514566.4;Dbxref=GeneID:17847,GenBank:XM_006514566.4,MGI:MGI:109473;gbkey=mRNA;gene=Usp34;product=ubiquitin specific peptidase 34%2C transcript variant X2;transcript_id=XM_006514566.4;extra_copy_number=0
CM058251.1	Liftoff	exon	21299733	21299892	.	+	.	ID=exon-XM_006514566.4-78;Parent=rna-XM_006514566.4;Dbxref=GeneID:17847,GenBank:XM_006514566.4,MGI:MGI:109473;gbkey=mRNA;gene=Usp34;product=ubiquitin specific peptidase 34%2C transcript variant X2;transcript_id=XM_006514566.4;extra_copy_number=0
CM058251.1	Liftoff	exon	21300108	21301265	.	+	.	ID=exon-XM_006514566.4-79;Parent=rna-XM_006514566.4;Dbxref=GeneID:17847,GenBank:XM_006514566.4,MGI:MGI:109473;gbkey=mRNA;gene=Usp34;product=ubiquitin specific peptidase 34%2C transcript variant X2;transcript_id=XM_006514566.4;extra_copy_number=0
CM058251.1	Liftoff	CDS	21118453	21118495	.	+	.	ID=cds-XP_006514629.1;Parent=rna-XM_006514566.4;Dbxref=GeneID:17847,GenBank:XP_006514629.1,MGI:MGI:109473;Name=XP_006514629.1;gbkey=CDS;gene=Usp34;product=ubiquitin carboxyl-terminal hydrolase 34 isoform X2;protein_id=XP_006514629.1;extra_copy_number=0
CM058251.1	Liftoff	CDS	21132141	21132228	.	+	.	ID=cds-XP_006514629.1;Parent=rna-XM_006514566.4;Dbxref=GeneID:17847,GenBank:XP_006514629.1,MGI:MGI:109473;Name=XP_006514629.1;gbkey=CDS;gene=Usp34;product=ubiquitin carboxyl-terminal hydrolase 34 isoform X2;protein_id=XP_006514629.1;extra_copy_number=0
CM058251.1	Liftoff	CDS	21144919	21145339	.	+	.	ID=cds-XP_006514629.1;Parent=rna-XM_006514566.4;Dbxref=GeneID:17847,GenBank:XP_006514629.1,MGI:MGI:109473;Name=XP_006514629.1;gbkey=CDS;gene=Usp34;product=ubiquitin carboxyl-terminal hydrolase 34 isoform X2;protein_id=XP_006514629.1;extra_copy_number=0
CM058251.1	Liftoff	CDS	21154799	21154849	.	+	.	ID=cds-XP_006514629.1;Parent=rna-XM_006514566.4;Dbxref=GeneID:17847,GenBank:XP_006514629.1,MGI:MGI:109473;Name=XP_006514629.1;gbkey=CDS;gene=Usp34;product=ubiquitin carboxyl-terminal hydrolase 34 isoform X2;protein_id=XP_006514629.1;extra_copy_number=0
CM058251.1	Liftoff	CDS	21154990	21155139	.	+	.	ID=cds-XP_006514629.1;Parent=rna-XM_006514566.4;Dbxref=GeneID:17847,GenBank:XP_006514629.1,MGI:MGI:109473;Name=XP_006514629.1;gbkey=CDS;gene=Usp34;product=ubiquitin carboxyl-terminal hydrolase 34 isoform X2;protein_id=XP_006514629.1;extra_copy_number=0
CM058251.1	Liftoff	CDS	21156629	21156696	.	+	.	ID=cds-XP_006514629.1;Parent=rna-XM_006514566.4;Dbxref=GeneID:17847,GenBank:XP_006514629.1,MGI:MGI:109473;Name=XP_006514629.1;gbkey=CDS;gene=Usp34;product=ubiquitin carboxyl-terminal hydrolase 34 isoform X2;protein_id=XP_006514629.1;extra_copy_number=0
CM058251.1	Liftoff	CDS	21160630	21160822	.	+	.	ID=cds-XP_006514629.1;Parent=rna-XM_006514566.4;Dbxref=GeneID:17847,GenBank:XP_006514629.1,MGI:MGI:109473;Name=XP_006514629.1;gbkey=CDS;gene=Usp34;product=ubiquitin carboxyl-terminal hydrolase 34 isoform X2;protein_id=XP_006514629.1;extra_copy_number=0
CM058251.1	Liftoff	CDS	21163071	21163132	.	+	.	ID=cds-XP_006514629.1;Parent=rna-XM_006514566.4;Dbxref=GeneID:17847,GenBank:XP_006514629.1,MGI:MGI:109473;Name=XP_006514629.1;gbkey=CDS;gene=Usp34;product=ubiquitin carboxyl-terminal hydrolase 34 isoform X2;protein_id=XP_006514629.1;extra_copy_number=0
CM058251.1	Liftoff	CDS	21166324	21166405	.	+	.	ID=cds-XP_006514629.1;Parent=rna-XM_006514566.4;Dbxref=GeneID:17847,GenBank:XP_006514629.1,MGI:MGI:109473;Name=XP_006514629.1;gbkey=CDS;gene=Usp34;product=ubiquitin carboxyl-terminal hydrolase 34 isoform X2;protein_id=XP_006514629.1;extra_copy_number=0
CM058251.1	Liftoff	CDS	21166485	21166577	.	+	.	ID=cds-XP_006514629.1;Parent=rna-XM_006514566.4;Dbxref=GeneID:17847,GenBank:XP_006514629.1,MGI:MGI:109473;Name=XP_006514629.1;gbkey=CDS;gene=Usp34;product=ubiquitin carboxyl-terminal hydrolase 34 isoform X2;protein_id=XP_006514629.1;extra_copy_number=0
CM058251.1	Liftoff	CDS	21172758	21172883	.	+	.	ID=cds-XP_006514629.1;Parent=rna-XM_006514566.4;Dbxref=GeneID:17847,GenBank:XP_006514629.1,MGI:MGI:109473;Name=XP_006514629.1;gbkey=CDS;gene=Usp34;product=ubiquitin carboxyl-terminal hydrolase 34 isoform X2;protein_id=XP_006514629.1;extra_copy_number=0
CM058251.1	Liftoff	CDS	21173066	21173195	.	+	.	ID=cds-XP_006514629.1;Parent=rna-XM_006514566.4;Dbxref=GeneID:17847,GenBank:XP_006514629.1,MGI:MGI:109473;Name=XP_006514629.1;gbkey=CDS;gene=Usp34;product=ubiquitin carboxyl-terminal hydrolase 34 isoform X2;protein_id=XP_006514629.1;extra_copy_number=0
CM058251.1	Liftoff	CDS	21174537	21174667	.	+	.	ID=cds-XP_006514629.1;Parent=rna-XM_006514566.4;Dbxref=GeneID:17847,GenBank:XP_006514629.1,MGI:MGI:109473;Name=XP_006514629.1;gbkey=CDS;gene=Usp34;product=ubiquitin carboxyl-terminal hydrolase 34 isoform X2;protein_id=XP_006514629.1;extra_copy_number=0
CM058251.1	Liftoff	CDS	21175270	21175991	.	+	.	ID=cds-XP_006514629.1;Parent=rna-XM_006514566.4;Dbxref=GeneID:17847,GenBank:XP_006514629.1,MGI:MGI:109473;Name=XP_006514629.1;gbkey=CDS;gene=Usp34;product=ubiquitin carboxyl-terminal hydrolase 34 isoform X2;protein_id=XP_006514629.1;extra_copy_number=0
CM058251.1	Liftoff	CDS	21178818	21179032	.	+	.	ID=cds-XP_006514629.1;Parent=rna-XM_006514566.4;Dbxref=GeneID:17847,GenBank:XP_006514629.1,MGI:MGI:109473;Name=XP_006514629.1;gbkey=CDS;gene=Usp34;product=ubiquitin carboxyl-terminal hydrolase 34 isoform X2;protein_id=XP_006514629.1;extra_copy_number=0
CM058251.1	Liftoff	CDS	21181718	21181833	.	+	.	ID=cds-XP_006514629.1;Parent=rna-XM_006514566.4;Dbxref=GeneID:17847,GenBank:XP_006514629.1,MGI:MGI:109473;Name=XP_006514629.1;gbkey=CDS;gene=Usp34;product=ubiquitin carboxyl-terminal hydrolase 34 isoform X2;protein_id=XP_006514629.1;extra_copy_number=0
CM058251.1	Liftoff	CDS	21181923	21182050	.	+	.	ID=cds-XP_006514629.1;Parent=rna-XM_006514566.4;Dbxref=GeneID:17847,GenBank:XP_006514629.1,MGI:MGI:109473;Name=XP_006514629.1;gbkey=CDS;gene=Usp34;product=ubiquitin carboxyl-terminal hydrolase 34 isoform X2;protein_id=XP_006514629.1;extra_copy_number=0
CM058251.1	Liftoff	CDS	21184800	21184889	.	+	.	ID=cds-XP_006514629.1;Parent=rna-XM_006514566.4;Dbxref=GeneID:17847,GenBank:XP_006514629.1,MGI:MGI:109473;Name=XP_006514629.1;gbkey=CDS;gene=Usp34;product=ubiquitin carboxyl-terminal hydrolase 34 isoform X2;protein_id=XP_006514629.1;extra_copy_number=0
CM058251.1	Liftoff	CDS	21186480	21186575	.	+	.	ID=cds-XP_006514629.1;Parent=rna-XM_006514566.4;Dbxref=GeneID:17847,GenBank:XP_006514629.1,MGI:MGI:109473;Name=XP_006514629.1;gbkey=CDS;gene=Usp34;product=ubiquitin carboxyl-terminal hydrolase 34 isoform X2;protein_id=XP_006514629.1;extra_copy_number=0
CM058251.1	Liftoff	CDS	21189034	21189116	.	+	.	ID=cds-XP_006514629.1;Parent=rna-XM_006514566.4;Dbxref=GeneID:17847,GenBank:XP_006514629.1,MGI:MGI:109473;Name=XP_006514629.1;gbkey=CDS;gene=Usp34;product=ubiquitin carboxyl-terminal hydrolase 34 isoform X2;protein_id=XP_006514629.1;extra_copy_number=0
CM058251.1	Liftoff	CDS	21192706	21192860	.	+	.	ID=cds-XP_006514629.1;Parent=rna-XM_006514566.4;Dbxref=GeneID:17847,GenBank:XP_006514629.1,MGI:MGI:109473;Name=XP_006514629.1;gbkey=CDS;gene=Usp34;product=ubiquitin carboxyl-terminal hydrolase 34 isoform X2;protein_id=XP_006514629.1;extra_copy_number=0
CM058251.1	Liftoff	CDS	21194035	21194148	.	+	.	ID=cds-XP_006514629.1;Parent=rna-XM_006514566.4;Dbxref=GeneID:17847,GenBank:XP_006514629.1,MGI:MGI:109473;Name=XP_006514629.1;gbkey=CDS;gene=Usp34;product=ubiquitin carboxyl-terminal hydrolase 34 isoform X2;protein_id=XP_006514629.1;extra_copy_number=0
CM058251.1	Liftoff	CDS	21195882	21195981	.	+	.	ID=cds-XP_006514629.1;Parent=rna-XM_006514566.4;Dbxref=GeneID:17847,GenBank:XP_006514629.1,MGI:MGI:109473;Name=XP_006514629.1;gbkey=CDS;gene=Usp34;product=ubiquitin carboxyl-terminal hydrolase 34 isoform X2;protein_id=XP_006514629.1;extra_copy_number=0
CM058251.1	Liftoff	CDS	21196494	21196653	.	+	.	ID=cds-XP_006514629.1;Parent=rna-XM_006514566.4;Dbxref=GeneID:17847,GenBank:XP_006514629.1,MGI:MGI:109473;Name=XP_006514629.1;gbkey=CDS;gene=Usp34;product=ubiquitin carboxyl-terminal hydrolase 34 isoform X2;protein_id=XP_006514629.1;extra_copy_number=0
CM058251.1	Liftoff	CDS	21199915	21200041	.	+	.	ID=cds-XP_006514629.1;Parent=rna-XM_006514566.4;Dbxref=GeneID:17847,GenBank:XP_006514629.1,MGI:MGI:109473;Name=XP_006514629.1;gbkey=CDS;gene=Usp34;product=ubiquitin carboxyl-terminal hydrolase 34 isoform X2;protein_id=XP_006514629.1;extra_copy_number=0
CM058251.1	Liftoff	CDS	21200145	21200292	.	+	.	ID=cds-XP_006514629.1;Parent=rna-XM_006514566.4;Dbxref=GeneID:17847,GenBank:XP_006514629.1,MGI:MGI:109473;Name=XP_006514629.1;gbkey=CDS;gene=Usp34;product=ubiquitin carboxyl-terminal hydrolase 34 isoform X2;protein_id=XP_006514629.1;extra_copy_number=0
CM058251.1	Liftoff	CDS	21204323	21204423	.	+	.	ID=cds-XP_006514629.1;Parent=rna-XM_006514566.4;Dbxref=GeneID:17847,GenBank:XP_006514629.1,MGI:MGI:109473;Name=XP_006514629.1;gbkey=CDS;gene=Usp34;product=ubiquitin carboxyl-terminal hydrolase 34 isoform X2;protein_id=XP_006514629.1;extra_copy_number=0
CM058251.1	Liftoff	CDS	21205233	21205442	.	+	.	ID=cds-XP_006514629.1;Parent=rna-XM_006514566.4;Dbxref=GeneID:17847,GenBank:XP_006514629.1,MGI:MGI:109473;Name=XP_006514629.1;gbkey=CDS;gene=Usp34;product=ubiquitin carboxyl-terminal hydrolase 34 isoform X2;protein_id=XP_006514629.1;extra_copy_number=0
CM058251.1	Liftoff	CDS	21212964	21213089	.	+	.	ID=cds-XP_006514629.1;Parent=rna-XM_006514566.4;Dbxref=GeneID:17847,GenBank:XP_006514629.1,MGI:MGI:109473;Name=XP_006514629.1;gbkey=CDS;gene=Usp34;product=ubiquitin carboxyl-terminal hydrolase 34 isoform X2;protein_id=XP_006514629.1;extra_copy_number=0
CM058251.1	Liftoff	CDS	21215071	21215193	.	+	.	ID=cds-XP_006514629.1;Parent=rna-XM_006514566.4;Dbxref=GeneID:17847,GenBank:XP_006514629.1,MGI:MGI:109473;Name=XP_006514629.1;gbkey=CDS;gene=Usp34;product=ubiquitin carboxyl-terminal hydrolase 34 isoform X2;protein_id=XP_006514629.1;extra_copy_number=0
CM058251.1	Liftoff	CDS	21215323	21215406	.	+	.	ID=cds-XP_006514629.1;Parent=rna-XM_006514566.4;Dbxref=GeneID:17847,GenBank:XP_006514629.1,MGI:MGI:109473;Name=XP_006514629.1;gbkey=CDS;gene=Usp34;product=ubiquitin carboxyl-terminal hydrolase 34 isoform X2;protein_id=XP_006514629.1;extra_copy_number=0
CM058251.1	Liftoff	CDS	21217378	21217464	.	+	.	ID=cds-XP_006514629.1;Parent=rna-XM_006514566.4;Dbxref=GeneID:17847,GenBank:XP_006514629.1,MGI:MGI:109473;Name=XP_006514629.1;gbkey=CDS;gene=Usp34;product=ubiquitin carboxyl-terminal hydrolase 34 isoform X2;protein_id=XP_006514629.1;extra_copy_number=0
CM058251.1	Liftoff	CDS	21223726	21223926	.	+	.	ID=cds-XP_006514629.1;Parent=rna-XM_006514566.4;Dbxref=GeneID:17847,GenBank:XP_006514629.1,MGI:MGI:109473;Name=XP_006514629.1;gbkey=CDS;gene=Usp34;product=ubiquitin carboxyl-terminal hydrolase 34 isoform X2;protein_id=XP_006514629.1;extra_copy_number=0
CM058251.1	Liftoff	CDS	21226247	21226329	.	+	.	ID=cds-XP_006514629.1;Parent=rna-XM_006514566.4;Dbxref=GeneID:17847,GenBank:XP_006514629.1,MGI:MGI:109473;Name=XP_006514629.1;gbkey=CDS;gene=Usp34;product=ubiquitin carboxyl-terminal hydrolase 34 isoform X2;protein_id=XP_006514629.1;extra_copy_number=0
CM058251.1	Liftoff	CDS	21228974	21229014	.	+	.	ID=cds-XP_006514629.1;Parent=rna-XM_006514566.4;Dbxref=GeneID:17847,GenBank:XP_006514629.1,MGI:MGI:109473;Name=XP_006514629.1;gbkey=CDS;gene=Usp34;product=ubiquitin carboxyl-terminal hydrolase 34 isoform X2;protein_id=XP_006514629.1;extra_copy_number=0
CM058251.1	Liftoff	CDS	21229160	21229284	.	+	.	ID=cds-XP_006514629.1;Parent=rna-XM_006514566.4;Dbxref=GeneID:17847,GenBank:XP_006514629.1,MGI:MGI:109473;Name=XP_006514629.1;gbkey=CDS;gene=Usp34;product=ubiquitin carboxyl-terminal hydrolase 34 isoform X2;protein_id=XP_006514629.1;extra_copy_number=0
CM058251.1	Liftoff	CDS	21230490	21230642	.	+	.	ID=cds-XP_006514629.1;Parent=rna-XM_006514566.4;Dbxref=GeneID:17847,GenBank:XP_006514629.1,MGI:MGI:109473;Name=XP_006514629.1;gbkey=CDS;gene=Usp34;product=ubiquitin carboxyl-terminal hydrolase 34 isoform X2;protein_id=XP_006514629.1;extra_copy_number=0
CM058251.1	Liftoff	CDS	21231551	21231655	.	+	.	ID=cds-XP_006514629.1;Parent=rna-XM_006514566.4;Dbxref=GeneID:17847,GenBank:XP_006514629.1,MGI:MGI:109473;Name=XP_006514629.1;gbkey=CDS;gene=Usp34;product=ubiquitin carboxyl-terminal hydrolase 34 isoform X2;protein_id=XP_006514629.1;extra_copy_number=0
CM058251.1	Liftoff	CDS	21232609	21232664	.	+	.	ID=cds-XP_006514629.1;Parent=rna-XM_006514566.4;Dbxref=GeneID:17847,GenBank:XP_006514629.1,MGI:MGI:109473;Name=XP_006514629.1;gbkey=CDS;gene=Usp34;product=ubiquitin carboxyl-terminal hydrolase 34 isoform X2;protein_id=XP_006514629.1;extra_copy_number=0
CM058251.1	Liftoff	CDS	21232757	21232877	.	+	.	ID=cds-XP_006514629.1;Parent=rna-XM_006514566.4;Dbxref=GeneID:17847,GenBank:XP_006514629.1,MGI:MGI:109473;Name=XP_006514629.1;gbkey=CDS;gene=Usp34;product=ubiquitin carboxyl-terminal hydrolase 34 isoform X2;protein_id=XP_006514629.1;extra_copy_number=0
CM058251.1	Liftoff	CDS	21237573	21237756	.	+	.	ID=cds-XP_006514629.1;Parent=rna-XM_006514566.4;Dbxref=GeneID:17847,GenBank:XP_006514629.1,MGI:MGI:109473;Name=XP_006514629.1;gbkey=CDS;gene=Usp34;product=ubiquitin carboxyl-terminal hydrolase 34 isoform X2;protein_id=XP_006514629.1;extra_copy_number=0
CM058251.1	Liftoff	CDS	21238143	21238306	.	+	.	ID=cds-XP_006514629.1;Parent=rna-XM_006514566.4;Dbxref=GeneID:17847,GenBank:XP_006514629.1,MGI:MGI:109473;Name=XP_006514629.1;gbkey=CDS;gene=Usp34;product=ubiquitin carboxyl-terminal hydrolase 34 isoform X2;protein_id=XP_006514629.1;extra_copy_number=0
CM058251.1	Liftoff	CDS	21240811	21240876	.	+	.	ID=cds-XP_006514629.1;Parent=rna-XM_006514566.4;Dbxref=GeneID:17847,GenBank:XP_006514629.1,MGI:MGI:109473;Name=XP_006514629.1;gbkey=CDS;gene=Usp34;product=ubiquitin carboxyl-terminal hydrolase 34 isoform X2;protein_id=XP_006514629.1;extra_copy_number=0
CM058251.1	Liftoff	CDS	21243757	21243903	.	+	.	ID=cds-XP_006514629.1;Parent=rna-XM_006514566.4;Dbxref=GeneID:17847,GenBank:XP_006514629.1,MGI:MGI:109473;Name=XP_006514629.1;gbkey=CDS;gene=Usp34;product=ubiquitin carboxyl-terminal hydrolase 34 isoform X2;protein_id=XP_006514629.1;extra_copy_number=0
CM058251.1	Liftoff	CDS	21243989	21244045	.	+	.	ID=cds-XP_006514629.1;Parent=rna-XM_006514566.4;Dbxref=GeneID:17847,GenBank:XP_006514629.1,MGI:MGI:109473;Name=XP_006514629.1;gbkey=CDS;gene=Usp34;product=ubiquitin carboxyl-terminal hydrolase 34 isoform X2;protein_id=XP_006514629.1;extra_copy_number=0
CM058251.1	Liftoff	CDS	21244130	21244207	.	+	.	ID=cds-XP_006514629.1;Parent=rna-XM_006514566.4;Dbxref=GeneID:17847,GenBank:XP_006514629.1,MGI:MGI:109473;Name=XP_006514629.1;gbkey=CDS;gene=Usp34;product=ubiquitin carboxyl-terminal hydrolase 34 isoform X2;protein_id=XP_006514629.1;extra_copy_number=0
CM058251.1	Liftoff	CDS	21244691	21244785	.	+	.	ID=cds-XP_006514629.1;Parent=rna-XM_006514566.4;Dbxref=GeneID:17847,GenBank:XP_006514629.1,MGI:MGI:109473;Name=XP_006514629.1;gbkey=CDS;gene=Usp34;product=ubiquitin carboxyl-terminal hydrolase 34 isoform X2;protein_id=XP_006514629.1;extra_copy_number=0
CM058251.1	Liftoff	CDS	21247422	21247594	.	+	.	ID=cds-XP_006514629.1;Parent=rna-XM_006514566.4;Dbxref=GeneID:17847,GenBank:XP_006514629.1,MGI:MGI:109473;Name=XP_006514629.1;gbkey=CDS;gene=Usp34;product=ubiquitin carboxyl-terminal hydrolase 34 isoform X2;protein_id=XP_006514629.1;extra_copy_number=0
CM058251.1	Liftoff	CDS	21250382	21250535	.	+	.	ID=cds-XP_006514629.1;Parent=rna-XM_006514566.4;Dbxref=GeneID:17847,GenBank:XP_006514629.1,MGI:MGI:109473;Name=XP_006514629.1;gbkey=CDS;gene=Usp34;product=ubiquitin carboxyl-terminal hydrolase 34 isoform X2;protein_id=XP_006514629.1;extra_copy_number=0
CM058251.1	Liftoff	CDS	21252615	21252693	.	+	.	ID=cds-XP_006514629.1;Parent=rna-XM_006514566.4;Dbxref=GeneID:17847,GenBank:XP_006514629.1,MGI:MGI:109473;Name=XP_006514629.1;gbkey=CDS;gene=Usp34;product=ubiquitin carboxyl-terminal hydrolase 34 isoform X2;protein_id=XP_006514629.1;extra_copy_number=0
CM058251.1	Liftoff	CDS	21255662	21255715	.	+	.	ID=cds-XP_006514629.1;Parent=rna-XM_006514566.4;Dbxref=GeneID:17847,GenBank:XP_006514629.1,MGI:MGI:109473;Name=XP_006514629.1;gbkey=CDS;gene=Usp34;product=ubiquitin carboxyl-terminal hydrolase 34 isoform X2;protein_id=XP_006514629.1;extra_copy_number=0
CM058251.1	Liftoff	CDS	21255821	21255916	.	+	.	ID=cds-XP_006514629.1;Parent=rna-XM_006514566.4;Dbxref=GeneID:17847,GenBank:XP_006514629.1,MGI:MGI:109473;Name=XP_006514629.1;gbkey=CDS;gene=Usp34;product=ubiquitin carboxyl-terminal hydrolase 34 isoform X2;protein_id=XP_006514629.1;extra_copy_number=0
CM058251.1	Liftoff	CDS	21257947	21258011	.	+	.	ID=cds-XP_006514629.1;Parent=rna-XM_006514566.4;Dbxref=GeneID:17847,GenBank:XP_006514629.1,MGI:MGI:109473;Name=XP_006514629.1;gbkey=CDS;gene=Usp34;product=ubiquitin carboxyl-terminal hydrolase 34 isoform X2;protein_id=XP_006514629.1;extra_copy_number=0
CM058251.1	Liftoff	CDS	21258094	21258169	.	+	.	ID=cds-XP_006514629.1;Parent=rna-XM_006514566.4;Dbxref=GeneID:17847,GenBank:XP_006514629.1,MGI:MGI:109473;Name=XP_006514629.1;gbkey=CDS;gene=Usp34;product=ubiquitin carboxyl-terminal hydrolase 34 isoform X2;protein_id=XP_006514629.1;extra_copy_number=0
CM058251.1	Liftoff	CDS	21258259	21258306	.	+	.	ID=cds-XP_006514629.1;Parent=rna-XM_006514566.4;Dbxref=GeneID:17847,GenBank:XP_006514629.1,MGI:MGI:109473;Name=XP_006514629.1;gbkey=CDS;gene=Usp34;product=ubiquitin carboxyl-terminal hydrolase 34 isoform X2;protein_id=XP_006514629.1;extra_copy_number=0
CM058251.1	Liftoff	CDS	21258433	21258498	.	+	.	ID=cds-XP_006514629.1;Parent=rna-XM_006514566.4;Dbxref=GeneID:17847,GenBank:XP_006514629.1,MGI:MGI:109473;Name=XP_006514629.1;gbkey=CDS;gene=Usp34;product=ubiquitin carboxyl-terminal hydrolase 34 isoform X2;protein_id=XP_006514629.1;extra_copy_number=0
CM058251.1	Liftoff	CDS	21260730	21260810	.	+	.	ID=cds-XP_006514629.1;Parent=rna-XM_006514566.4;Dbxref=GeneID:17847,GenBank:XP_006514629.1,MGI:MGI:109473;Name=XP_006514629.1;gbkey=CDS;gene=Usp34;product=ubiquitin carboxyl-terminal hydrolase 34 isoform X2;protein_id=XP_006514629.1;extra_copy_number=0
CM058251.1	Liftoff	CDS	21263513	21263598	.	+	.	ID=cds-XP_006514629.1;Parent=rna-XM_006514566.4;Dbxref=GeneID:17847,GenBank:XP_006514629.1,MGI:MGI:109473;Name=XP_006514629.1;gbkey=CDS;gene=Usp34;product=ubiquitin carboxyl-terminal hydrolase 34 isoform X2;protein_id=XP_006514629.1;extra_copy_number=0
CM058251.1	Liftoff	CDS	21264036	21264204	.	+	.	ID=cds-XP_006514629.1;Parent=rna-XM_006514566.4;Dbxref=GeneID:17847,GenBank:XP_006514629.1,MGI:MGI:109473;Name=XP_006514629.1;gbkey=CDS;gene=Usp34;product=ubiquitin carboxyl-terminal hydrolase 34 isoform X2;protein_id=XP_006514629.1;extra_copy_number=0
CM058251.1	Liftoff	CDS	21264308	21264382	.	+	.	ID=cds-XP_006514629.1;Parent=rna-XM_006514566.4;Dbxref=GeneID:17847,GenBank:XP_006514629.1,MGI:MGI:109473;Name=XP_006514629.1;gbkey=CDS;gene=Usp34;product=ubiquitin carboxyl-terminal hydrolase 34 isoform X2;protein_id=XP_006514629.1;extra_copy_number=0
CM058251.1	Liftoff	CDS	21266042	21266193	.	+	.	ID=cds-XP_006514629.1;Parent=rna-XM_006514566.4;Dbxref=GeneID:17847,GenBank:XP_006514629.1,MGI:MGI:109473;Name=XP_006514629.1;gbkey=CDS;gene=Usp34;product=ubiquitin carboxyl-terminal hydrolase 34 isoform X2;protein_id=XP_006514629.1;extra_copy_number=0
CM058251.1	Liftoff	CDS	21269315	21269363	.	+	.	ID=cds-XP_006514629.1;Parent=rna-XM_006514566.4;Dbxref=GeneID:17847,GenBank:XP_006514629.1,MGI:MGI:109473;Name=XP_006514629.1;gbkey=CDS;gene=Usp34;product=ubiquitin carboxyl-terminal hydrolase 34 isoform X2;protein_id=XP_006514629.1;extra_copy_number=0
CM058251.1	Liftoff	CDS	21269449	21269553	.	+	.	ID=cds-XP_006514629.1;Parent=rna-XM_006514566.4;Dbxref=GeneID:17847,GenBank:XP_006514629.1,MGI:MGI:109473;Name=XP_006514629.1;gbkey=CDS;gene=Usp34;product=ubiquitin carboxyl-terminal hydrolase 34 isoform X2;protein_id=XP_006514629.1;extra_copy_number=0
CM058251.1	Liftoff	CDS	21269632	21269676	.	+	.	ID=cds-XP_006514629.1;Parent=rna-XM_006514566.4;Dbxref=GeneID:17847,GenBank:XP_006514629.1,MGI:MGI:109473;Name=XP_006514629.1;gbkey=CDS;gene=Usp34;product=ubiquitin carboxyl-terminal hydrolase 34 isoform X2;protein_id=XP_006514629.1;extra_copy_number=0
CM058251.1	Liftoff	CDS	21270641	21270745	.	+	.	ID=cds-XP_006514629.1;Parent=rna-XM_006514566.4;Dbxref=GeneID:17847,GenBank:XP_006514629.1,MGI:MGI:109473;Name=XP_006514629.1;gbkey=CDS;gene=Usp34;product=ubiquitin carboxyl-terminal hydrolase 34 isoform X2;protein_id=XP_006514629.1;extra_copy_number=0
CM058251.1	Liftoff	CDS	21272081	21272228	.	+	.	ID=cds-XP_006514629.1;Parent=rna-XM_006514566.4;Dbxref=GeneID:17847,GenBank:XP_006514629.1,MGI:MGI:109473;Name=XP_006514629.1;gbkey=CDS;gene=Usp34;product=ubiquitin carboxyl-terminal hydrolase 34 isoform X2;protein_id=XP_006514629.1;extra_copy_number=0
CM058251.1	Liftoff	CDS	21275740	21276374	.	+	.	ID=cds-XP_006514629.1;Parent=rna-XM_006514566.4;Dbxref=GeneID:17847,GenBank:XP_006514629.1,MGI:MGI:109473;Name=XP_006514629.1;gbkey=CDS;gene=Usp34;product=ubiquitin carboxyl-terminal hydrolase 34 isoform X2;protein_id=XP_006514629.1;extra_copy_number=0
CM058251.1	Liftoff	CDS	21278670	21278827	.	+	.	ID=cds-XP_006514629.1;Parent=rna-XM_006514566.4;Dbxref=GeneID:17847,GenBank:XP_006514629.1,MGI:MGI:109473;Name=XP_006514629.1;gbkey=CDS;gene=Usp34;product=ubiquitin carboxyl-terminal hydrolase 34 isoform X2;protein_id=XP_006514629.1;extra_copy_number=0
CM058251.1	Liftoff	CDS	21280329	21280407	.	+	.	ID=cds-XP_006514629.1;Parent=rna-XM_006514566.4;Dbxref=GeneID:17847,GenBank:XP_006514629.1,MGI:MGI:109473;Name=XP_006514629.1;gbkey=CDS;gene=Usp34;product=ubiquitin carboxyl-terminal hydrolase 34 isoform X2;protein_id=XP_006514629.1;extra_copy_number=0
CM058251.1	Liftoff	CDS	21281813	21281939	.	+	.	ID=cds-XP_006514629.1;Parent=rna-XM_006514566.4;Dbxref=GeneID:17847,GenBank:XP_006514629.1,MGI:MGI:109473;Name=XP_006514629.1;gbkey=CDS;gene=Usp34;product=ubiquitin carboxyl-terminal hydrolase 34 isoform X2;protein_id=XP_006514629.1;extra_copy_number=0
CM058251.1	Liftoff	CDS	21283006	21283113	.	+	.	ID=cds-XP_006514629.1;Parent=rna-XM_006514566.4;Dbxref=GeneID:17847,GenBank:XP_006514629.1,MGI:MGI:109473;Name=XP_006514629.1;gbkey=CDS;gene=Usp34;product=ubiquitin carboxyl-terminal hydrolase 34 isoform X2;protein_id=XP_006514629.1;extra_copy_number=0
CM058251.1	Liftoff	CDS	21284474	21284578	.	+	.	ID=cds-XP_006514629.1;Parent=rna-XM_006514566.4;Dbxref=GeneID:17847,GenBank:XP_006514629.1,MGI:MGI:109473;Name=XP_006514629.1;gbkey=CDS;gene=Usp34;product=ubiquitin carboxyl-terminal hydrolase 34 isoform X2;protein_id=XP_006514629.1;extra_copy_number=0
CM058251.1	Liftoff	CDS	21284694	21284818	.	+	.	ID=cds-XP_006514629.1;Parent=rna-XM_006514566.4;Dbxref=GeneID:17847,GenBank:XP_006514629.1,MGI:MGI:109473;Name=XP_006514629.1;gbkey=CDS;gene=Usp34;product=ubiquitin carboxyl-terminal hydrolase 34 isoform X2;protein_id=XP_006514629.1;extra_copy_number=0
CM058251.1	Liftoff	CDS	21285790	21285913	.	+	.	ID=cds-XP_006514629.1;Parent=rna-XM_006514566.4;Dbxref=GeneID:17847,GenBank:XP_006514629.1,MGI:MGI:109473;Name=XP_006514629.1;gbkey=CDS;gene=Usp34;product=ubiquitin carboxyl-terminal hydrolase 34 isoform X2;protein_id=XP_006514629.1;extra_copy_number=0
CM058251.1	Liftoff	CDS	21295626	21295705	.	+	.	ID=cds-XP_006514629.1;Parent=rna-XM_006514566.4;Dbxref=GeneID:17847,GenBank:XP_006514629.1,MGI:MGI:109473;Name=XP_006514629.1;gbkey=CDS;gene=Usp34;product=ubiquitin carboxyl-terminal hydrolase 34 isoform X2;protein_id=XP_006514629.1;extra_copy_number=0
CM058251.1	Liftoff	CDS	21298342	21298482	.	+	.	ID=cds-XP_006514629.1;Parent=rna-XM_006514566.4;Dbxref=GeneID:17847,GenBank:XP_006514629.1,MGI:MGI:109473;Name=XP_006514629.1;gbkey=CDS;gene=Usp34;product=ubiquitin carboxyl-terminal hydrolase 34 isoform X2;protein_id=XP_006514629.1;extra_copy_number=0
CM058251.1	Liftoff	CDS	21298603	21298746	.	+	.	ID=cds-XP_006514629.1;Parent=rna-XM_006514566.4;Dbxref=GeneID:17847,GenBank:XP_006514629.1,MGI:MGI:109473;Name=XP_006514629.1;gbkey=CDS;gene=Usp34;product=ubiquitin carboxyl-terminal hydrolase 34 isoform X2;protein_id=XP_006514629.1;extra_copy_number=0
CM058251.1	Liftoff	CDS	21299733	21299892	.	+	.	ID=cds-XP_006514629.1;Parent=rna-XM_006514566.4;Dbxref=GeneID:17847,GenBank:XP_006514629.1,MGI:MGI:109473;Name=XP_006514629.1;gbkey=CDS;gene=Usp34;product=ubiquitin carboxyl-terminal hydrolase 34 isoform X2;protein_id=XP_006514629.1;extra_copy_number=0
CM058251.1	Liftoff	CDS	21300108	21300712	.	+	.	ID=cds-XP_006514629.1;Parent=rna-XM_006514566.4;Dbxref=GeneID:17847,GenBank:XP_006514629.1,MGI:MGI:109473;Name=XP_006514629.1;gbkey=CDS;gene=Usp34;product=ubiquitin carboxyl-terminal hydrolase 34 isoform X2;protein_id=XP_006514629.1;extra_copy_number=0
CM058251.1	Liftoff	mRNA	21117964	21301265	.	+	.	ID=rna-XM_006514565.3;Parent=gene-Usp34;Dbxref=GeneID:17847,GenBank:XM_006514565.3,MGI:MGI:109473;Name=XM_006514565.3;gbkey=mRNA;gene=Usp34;model_evidence=Supporting evidence includes similarity to: 6 mRNAs%2C 72 ESTs%2C 3 Proteins%2C 2267 long SRA reads%2C and 98%25 coverage of the annotated genomic feature by RNAseq alignments%2C including 30 samples with support for all annotated introns;product=ubiquitin specific peptidase 34%2C transcript variant X1;transcript_id=XM_006514565.3;matches_ref_protein=True;valid_ORF=True;extra_copy_number=0
CM058251.1	Liftoff	exon	21117964	21118495	.	+	.	ID=exon-XM_006514565.3-1;Parent=rna-XM_006514565.3;Dbxref=GeneID:17847,GenBank:XM_006514565.3,MGI:MGI:109473;gbkey=mRNA;gene=Usp34;product=ubiquitin specific peptidase 34%2C transcript variant X1;transcript_id=XM_006514565.3;extra_copy_number=0
CM058251.1	Liftoff	exon	21132141	21132228	.	+	.	ID=exon-XM_006514565.3-2;Parent=rna-XM_006514565.3;Dbxref=GeneID:17847,GenBank:XM_006514565.3,MGI:MGI:109473;gbkey=mRNA;gene=Usp34;product=ubiquitin specific peptidase 34%2C transcript variant X1;transcript_id=XM_006514565.3;extra_copy_number=0
CM058251.1	Liftoff	exon	21144919	21145339	.	+	.	ID=exon-XM_006514565.3-3;Parent=rna-XM_006514565.3;Dbxref=GeneID:17847,GenBank:XM_006514565.3,MGI:MGI:109473;gbkey=mRNA;gene=Usp34;product=ubiquitin specific peptidase 34%2C transcript variant X1;transcript_id=XM_006514565.3;extra_copy_number=0
CM058251.1	Liftoff	exon	21154799	21154849	.	+	.	ID=exon-XM_006514565.3-4;Parent=rna-XM_006514565.3;Dbxref=GeneID:17847,GenBank:XM_006514565.3,MGI:MGI:109473;gbkey=mRNA;gene=Usp34;product=ubiquitin specific peptidase 34%2C transcript variant X1;transcript_id=XM_006514565.3;extra_copy_number=0
CM058251.1	Liftoff	exon	21154990	21155139	.	+	.	ID=exon-XM_006514565.3-5;Parent=rna-XM_006514565.3;Dbxref=GeneID:17847,GenBank:XM_006514565.3,MGI:MGI:109473;gbkey=mRNA;gene=Usp34;product=ubiquitin specific peptidase 34%2C transcript variant X1;transcript_id=XM_006514565.3;extra_copy_number=0
CM058251.1	Liftoff	exon	21156629	21156696	.	+	.	ID=exon-XM_006514565.3-6;Parent=rna-XM_006514565.3;Dbxref=GeneID:17847,GenBank:XM_006514565.3,MGI:MGI:109473;gbkey=mRNA;gene=Usp34;product=ubiquitin specific peptidase 34%2C transcript variant X1;transcript_id=XM_006514565.3;extra_copy_number=0
CM058251.1	Liftoff	exon	21160630	21160822	.	+	.	ID=exon-XM_006514565.3-7;Parent=rna-XM_006514565.3;Dbxref=GeneID:17847,GenBank:XM_006514565.3,MGI:MGI:109473;gbkey=mRNA;gene=Usp34;product=ubiquitin specific peptidase 34%2C transcript variant X1;transcript_id=XM_006514565.3;extra_copy_number=0
CM058251.1	Liftoff	exon	21163071	21163132	.	+	.	ID=exon-XM_006514565.3-8;Parent=rna-XM_006514565.3;Dbxref=GeneID:17847,GenBank:XM_006514565.3,MGI:MGI:109473;gbkey=mRNA;gene=Usp34;product=ubiquitin specific peptidase 34%2C transcript variant X1;transcript_id=XM_006514565.3;extra_copy_number=0
CM058251.1	Liftoff	exon	21166324	21166405	.	+	.	ID=exon-XM_006514565.3-9;Parent=rna-XM_006514565.3;Dbxref=GeneID:17847,GenBank:XM_006514565.3,MGI:MGI:109473;gbkey=mRNA;gene=Usp34;product=ubiquitin specific peptidase 34%2C transcript variant X1;transcript_id=XM_006514565.3;extra_copy_number=0
CM058251.1	Liftoff	exon	21166485	21166577	.	+	.	ID=exon-XM_006514565.3-10;Parent=rna-XM_006514565.3;Dbxref=GeneID:17847,GenBank:XM_006514565.3,MGI:MGI:109473;gbkey=mRNA;gene=Usp34;product=ubiquitin specific peptidase 34%2C transcript variant X1;transcript_id=XM_006514565.3;extra_copy_number=0
CM058251.1	Liftoff	exon	21172758	21172883	.	+	.	ID=exon-XM_006514565.3-11;Parent=rna-XM_006514565.3;Dbxref=GeneID:17847,GenBank:XM_006514565.3,MGI:MGI:109473;gbkey=mRNA;gene=Usp34;product=ubiquitin specific peptidase 34%2C transcript variant X1;transcript_id=XM_006514565.3;extra_copy_number=0
CM058251.1	Liftoff	exon	21173066	21173195	.	+	.	ID=exon-XM_006514565.3-12;Parent=rna-XM_006514565.3;Dbxref=GeneID:17847,GenBank:XM_006514565.3,MGI:MGI:109473;gbkey=mRNA;gene=Usp34;product=ubiquitin specific peptidase 34%2C transcript variant X1;transcript_id=XM_006514565.3;extra_copy_number=0
CM058251.1	Liftoff	exon	21174056	21174091	.	+	.	ID=exon-XM_006514565.3-13;Parent=rna-XM_006514565.3;Dbxref=GeneID:17847,GenBank:XM_006514565.3,MGI:MGI:109473;gbkey=mRNA;gene=Usp34;product=ubiquitin specific peptidase 34%2C transcript variant X1;transcript_id=XM_006514565.3;extra_copy_number=0
CM058251.1	Liftoff	exon	21174537	21174667	.	+	.	ID=exon-XM_006514565.3-14;Parent=rna-XM_006514565.3;Dbxref=GeneID:17847,GenBank:XM_006514565.3,MGI:MGI:109473;gbkey=mRNA;gene=Usp34;product=ubiquitin specific peptidase 34%2C transcript variant X1;transcript_id=XM_006514565.3;extra_copy_number=0
CM058251.1	Liftoff	exon	21175270	21175991	.	+	.	ID=exon-XM_006514565.3-15;Parent=rna-XM_006514565.3;Dbxref=GeneID:17847,GenBank:XM_006514565.3,MGI:MGI:109473;gbkey=mRNA;gene=Usp34;product=ubiquitin specific peptidase 34%2C transcript variant X1;transcript_id=XM_006514565.3;extra_copy_number=0
CM058251.1	Liftoff	exon	21178818	21179032	.	+	.	ID=exon-XM_006514565.3-16;Parent=rna-XM_006514565.3;Dbxref=GeneID:17847,GenBank:XM_006514565.3,MGI:MGI:109473;gbkey=mRNA;gene=Usp34;product=ubiquitin specific peptidase 34%2C transcript variant X1;transcript_id=XM_006514565.3;extra_copy_number=0
CM058251.1	Liftoff	exon	21181718	21181833	.	+	.	ID=exon-XM_006514565.3-17;Parent=rna-XM_006514565.3;Dbxref=GeneID:17847,GenBank:XM_006514565.3,MGI:MGI:109473;gbkey=mRNA;gene=Usp34;product=ubiquitin specific peptidase 34%2C transcript variant X1;transcript_id=XM_006514565.3;extra_copy_number=0
CM058251.1	Liftoff	exon	21181923	21182050	.	+	.	ID=exon-XM_006514565.3-18;Parent=rna-XM_006514565.3;Dbxref=GeneID:17847,GenBank:XM_006514565.3,MGI:MGI:109473;gbkey=mRNA;gene=Usp34;product=ubiquitin specific peptidase 34%2C transcript variant X1;transcript_id=XM_006514565.3;extra_copy_number=0
CM058251.1	Liftoff	exon	21184800	21184889	.	+	.	ID=exon-XM_006514565.3-19;Parent=rna-XM_006514565.3;Dbxref=GeneID:17847,GenBank:XM_006514565.3,MGI:MGI:109473;gbkey=mRNA;gene=Usp34;product=ubiquitin specific peptidase 34%2C transcript variant X1;transcript_id=XM_006514565.3;extra_copy_number=0
CM058251.1	Liftoff	exon	21186480	21186575	.	+	.	ID=exon-XM_006514565.3-20;Parent=rna-XM_006514565.3;Dbxref=GeneID:17847,GenBank:XM_006514565.3,MGI:MGI:109473;gbkey=mRNA;gene=Usp34;product=ubiquitin specific peptidase 34%2C transcript variant X1;transcript_id=XM_006514565.3;extra_copy_number=0
CM058251.1	Liftoff	exon	21189034	21189116	.	+	.	ID=exon-XM_006514565.3-21;Parent=rna-XM_006514565.3;Dbxref=GeneID:17847,GenBank:XM_006514565.3,MGI:MGI:109473;gbkey=mRNA;gene=Usp34;product=ubiquitin specific peptidase 34%2C transcript variant X1;transcript_id=XM_006514565.3;extra_copy_number=0
CM058251.1	Liftoff	exon	21192706	21192860	.	+	.	ID=exon-XM_006514565.3-22;Parent=rna-XM_006514565.3;Dbxref=GeneID:17847,GenBank:XM_006514565.3,MGI:MGI:109473;gbkey=mRNA;gene=Usp34;product=ubiquitin specific peptidase 34%2C transcript variant X1;transcript_id=XM_006514565.3;extra_copy_number=0
CM058251.1	Liftoff	exon	21194035	21194148	.	+	.	ID=exon-XM_006514565.3-23;Parent=rna-XM_006514565.3;Dbxref=GeneID:17847,GenBank:XM_006514565.3,MGI:MGI:109473;gbkey=mRNA;gene=Usp34;product=ubiquitin specific peptidase 34%2C transcript variant X1;transcript_id=XM_006514565.3;extra_copy_number=0
CM058251.1	Liftoff	exon	21195882	21195981	.	+	.	ID=exon-XM_006514565.3-24;Parent=rna-XM_006514565.3;Dbxref=GeneID:17847,GenBank:XM_006514565.3,MGI:MGI:109473;gbkey=mRNA;gene=Usp34;product=ubiquitin specific peptidase 34%2C transcript variant X1;transcript_id=XM_006514565.3;extra_copy_number=0
CM058251.1	Liftoff	exon	21196494	21196653	.	+	.	ID=exon-XM_006514565.3-25;Parent=rna-XM_006514565.3;Dbxref=GeneID:17847,GenBank:XM_006514565.3,MGI:MGI:109473;gbkey=mRNA;gene=Usp34;product=ubiquitin specific peptidase 34%2C transcript variant X1;transcript_id=XM_006514565.3;extra_copy_number=0
CM058251.1	Liftoff	exon	21199915	21200041	.	+	.	ID=exon-XM_006514565.3-26;Parent=rna-XM_006514565.3;Dbxref=GeneID:17847,GenBank:XM_006514565.3,MGI:MGI:109473;gbkey=mRNA;gene=Usp34;product=ubiquitin specific peptidase 34%2C transcript variant X1;transcript_id=XM_006514565.3;extra_copy_number=0
CM058251.1	Liftoff	exon	21200145	21200292	.	+	.	ID=exon-XM_006514565.3-27;Parent=rna-XM_006514565.3;Dbxref=GeneID:17847,GenBank:XM_006514565.3,MGI:MGI:109473;gbkey=mRNA;gene=Usp34;product=ubiquitin specific peptidase 34%2C transcript variant X1;transcript_id=XM_006514565.3;extra_copy_number=0
CM058251.1	Liftoff	exon	21204323	21204423	.	+	.	ID=exon-XM_006514565.3-28;Parent=rna-XM_006514565.3;Dbxref=GeneID:17847,GenBank:XM_006514565.3,MGI:MGI:109473;gbkey=mRNA;gene=Usp34;product=ubiquitin specific peptidase 34%2C transcript variant X1;transcript_id=XM_006514565.3;extra_copy_number=0
CM058251.1	Liftoff	exon	21205233	21205442	.	+	.	ID=exon-XM_006514565.3-29;Parent=rna-XM_006514565.3;Dbxref=GeneID:17847,GenBank:XM_006514565.3,MGI:MGI:109473;gbkey=mRNA;gene=Usp34;product=ubiquitin specific peptidase 34%2C transcript variant X1;transcript_id=XM_006514565.3;extra_copy_number=0
CM058251.1	Liftoff	exon	21212964	21213089	.	+	.	ID=exon-XM_006514565.3-30;Parent=rna-XM_006514565.3;Dbxref=GeneID:17847,GenBank:XM_006514565.3,MGI:MGI:109473;gbkey=mRNA;gene=Usp34;product=ubiquitin specific peptidase 34%2C transcript variant X1;transcript_id=XM_006514565.3;extra_copy_number=0
CM058251.1	Liftoff	exon	21215071	21215193	.	+	.	ID=exon-XM_006514565.3-31;Parent=rna-XM_006514565.3;Dbxref=GeneID:17847,GenBank:XM_006514565.3,MGI:MGI:109473;gbkey=mRNA;gene=Usp34;product=ubiquitin specific peptidase 34%2C transcript variant X1;transcript_id=XM_006514565.3;extra_copy_number=0
CM058251.1	Liftoff	exon	21215323	21215406	.	+	.	ID=exon-XM_006514565.3-32;Parent=rna-XM_006514565.3;Dbxref=GeneID:17847,GenBank:XM_006514565.3,MGI:MGI:109473;gbkey=mRNA;gene=Usp34;product=ubiquitin specific peptidase 34%2C transcript variant X1;transcript_id=XM_006514565.3;extra_copy_number=0
CM058251.1	Liftoff	exon	21217378	21217464	.	+	.	ID=exon-XM_006514565.3-33;Parent=rna-XM_006514565.3;Dbxref=GeneID:17847,GenBank:XM_006514565.3,MGI:MGI:109473;gbkey=mRNA;gene=Usp34;product=ubiquitin specific peptidase 34%2C transcript variant X1;transcript_id=XM_006514565.3;extra_copy_number=0
CM058251.1	Liftoff	exon	21223726	21223926	.	+	.	ID=exon-XM_006514565.3-34;Parent=rna-XM_006514565.3;Dbxref=GeneID:17847,GenBank:XM_006514565.3,MGI:MGI:109473;gbkey=mRNA;gene=Usp34;product=ubiquitin specific peptidase 34%2C transcript variant X1;transcript_id=XM_006514565.3;extra_copy_number=0
CM058251.1	Liftoff	exon	21226247	21226329	.	+	.	ID=exon-XM_006514565.3-35;Parent=rna-XM_006514565.3;Dbxref=GeneID:17847,GenBank:XM_006514565.3,MGI:MGI:109473;gbkey=mRNA;gene=Usp34;product=ubiquitin specific peptidase 34%2C transcript variant X1;transcript_id=XM_006514565.3;extra_copy_number=0
CM058251.1	Liftoff	exon	21228974	21229014	.	+	.	ID=exon-XM_006514565.3-36;Parent=rna-XM_006514565.3;Dbxref=GeneID:17847,GenBank:XM_006514565.3,MGI:MGI:109473;gbkey=mRNA;gene=Usp34;product=ubiquitin specific peptidase 34%2C transcript variant X1;transcript_id=XM_006514565.3;extra_copy_number=0
CM058251.1	Liftoff	exon	21229160	21229284	.	+	.	ID=exon-XM_006514565.3-37;Parent=rna-XM_006514565.3;Dbxref=GeneID:17847,GenBank:XM_006514565.3,MGI:MGI:109473;gbkey=mRNA;gene=Usp34;product=ubiquitin specific peptidase 34%2C transcript variant X1;transcript_id=XM_006514565.3;extra_copy_number=0
CM058251.1	Liftoff	exon	21230490	21230642	.	+	.	ID=exon-XM_006514565.3-38;Parent=rna-XM_006514565.3;Dbxref=GeneID:17847,GenBank:XM_006514565.3,MGI:MGI:109473;gbkey=mRNA;gene=Usp34;product=ubiquitin specific peptidase 34%2C transcript variant X1;transcript_id=XM_006514565.3;extra_copy_number=0
CM058251.1	Liftoff	exon	21231551	21231655	.	+	.	ID=exon-XM_006514565.3-39;Parent=rna-XM_006514565.3;Dbxref=GeneID:17847,GenBank:XM_006514565.3,MGI:MGI:109473;gbkey=mRNA;gene=Usp34;product=ubiquitin specific peptidase 34%2C transcript variant X1;transcript_id=XM_006514565.3;extra_copy_number=0
CM058251.1	Liftoff	exon	21232609	21232664	.	+	.	ID=exon-XM_006514565.3-40;Parent=rna-XM_006514565.3;Dbxref=GeneID:17847,GenBank:XM_006514565.3,MGI:MGI:109473;gbkey=mRNA;gene=Usp34;product=ubiquitin specific peptidase 34%2C transcript variant X1;transcript_id=XM_006514565.3;extra_copy_number=0
CM058251.1	Liftoff	exon	21232757	21232877	.	+	.	ID=exon-XM_006514565.3-41;Parent=rna-XM_006514565.3;Dbxref=GeneID:17847,GenBank:XM_006514565.3,MGI:MGI:109473;gbkey=mRNA;gene=Usp34;product=ubiquitin specific peptidase 34%2C transcript variant X1;transcript_id=XM_006514565.3;extra_copy_number=0
CM058251.1	Liftoff	exon	21237573	21237756	.	+	.	ID=exon-XM_006514565.3-42;Parent=rna-XM_006514565.3;Dbxref=GeneID:17847,GenBank:XM_006514565.3,MGI:MGI:109473;gbkey=mRNA;gene=Usp34;product=ubiquitin specific peptidase 34%2C transcript variant X1;transcript_id=XM_006514565.3;extra_copy_number=0
CM058251.1	Liftoff	exon	21238143	21238306	.	+	.	ID=exon-XM_006514565.3-43;Parent=rna-XM_006514565.3;Dbxref=GeneID:17847,GenBank:XM_006514565.3,MGI:MGI:109473;gbkey=mRNA;gene=Usp34;product=ubiquitin specific peptidase 34%2C transcript variant X1;transcript_id=XM_006514565.3;extra_copy_number=0
CM058251.1	Liftoff	exon	21240811	21240876	.	+	.	ID=exon-XM_006514565.3-44;Parent=rna-XM_006514565.3;Dbxref=GeneID:17847,GenBank:XM_006514565.3,MGI:MGI:109473;gbkey=mRNA;gene=Usp34;product=ubiquitin specific peptidase 34%2C transcript variant X1;transcript_id=XM_006514565.3;extra_copy_number=0
CM058251.1	Liftoff	exon	21243757	21243903	.	+	.	ID=exon-XM_006514565.3-45;Parent=rna-XM_006514565.3;Dbxref=GeneID:17847,GenBank:XM_006514565.3,MGI:MGI:109473;gbkey=mRNA;gene=Usp34;product=ubiquitin specific peptidase 34%2C transcript variant X1;transcript_id=XM_006514565.3;extra_copy_number=0
CM058251.1	Liftoff	exon	21243989	21244045	.	+	.	ID=exon-XM_006514565.3-46;Parent=rna-XM_006514565.3;Dbxref=GeneID:17847,GenBank:XM_006514565.3,MGI:MGI:109473;gbkey=mRNA;gene=Usp34;product=ubiquitin specific peptidase 34%2C transcript variant X1;transcript_id=XM_006514565.3;extra_copy_number=0
CM058251.1	Liftoff	exon	21244130	21244207	.	+	.	ID=exon-XM_006514565.3-47;Parent=rna-XM_006514565.3;Dbxref=GeneID:17847,GenBank:XM_006514565.3,MGI:MGI:109473;gbkey=mRNA;gene=Usp34;product=ubiquitin specific peptidase 34%2C transcript variant X1;transcript_id=XM_006514565.3;extra_copy_number=0
CM058251.1	Liftoff	exon	21244691	21244785	.	+	.	ID=exon-XM_006514565.3-48;Parent=rna-XM_006514565.3;Dbxref=GeneID:17847,GenBank:XM_006514565.3,MGI:MGI:109473;gbkey=mRNA;gene=Usp34;product=ubiquitin specific peptidase 34%2C transcript variant X1;transcript_id=XM_006514565.3;extra_copy_number=0
CM058251.1	Liftoff	exon	21247422	21247594	.	+	.	ID=exon-XM_006514565.3-49;Parent=rna-XM_006514565.3;Dbxref=GeneID:17847,GenBank:XM_006514565.3,MGI:MGI:109473;gbkey=mRNA;gene=Usp34;product=ubiquitin specific peptidase 34%2C transcript variant X1;transcript_id=XM_006514565.3;extra_copy_number=0
CM058251.1	Liftoff	exon	21250382	21250535	.	+	.	ID=exon-XM_006514565.3-50;Parent=rna-XM_006514565.3;Dbxref=GeneID:17847,GenBank:XM_006514565.3,MGI:MGI:109473;gbkey=mRNA;gene=Usp34;product=ubiquitin specific peptidase 34%2C transcript variant X1;transcript_id=XM_006514565.3;extra_copy_number=0
CM058251.1	Liftoff	exon	21252615	21252693	.	+	.	ID=exon-XM_006514565.3-51;Parent=rna-XM_006514565.3;Dbxref=GeneID:17847,GenBank:XM_006514565.3,MGI:MGI:109473;gbkey=mRNA;gene=Usp34;product=ubiquitin specific peptidase 34%2C transcript variant X1;transcript_id=XM_006514565.3;extra_copy_number=0
CM058251.1	Liftoff	exon	21255662	21255715	.	+	.	ID=exon-XM_006514565.3-52;Parent=rna-XM_006514565.3;Dbxref=GeneID:17847,GenBank:XM_006514565.3,MGI:MGI:109473;gbkey=mRNA;gene=Usp34;product=ubiquitin specific peptidase 34%2C transcript variant X1;transcript_id=XM_006514565.3;extra_copy_number=0
CM058251.1	Liftoff	exon	21255821	21255916	.	+	.	ID=exon-XM_006514565.3-53;Parent=rna-XM_006514565.3;Dbxref=GeneID:17847,GenBank:XM_006514565.3,MGI:MGI:109473;gbkey=mRNA;gene=Usp34;product=ubiquitin specific peptidase 34%2C transcript variant X1;transcript_id=XM_006514565.3;extra_copy_number=0
CM058251.1	Liftoff	exon	21257947	21258011	.	+	.	ID=exon-XM_006514565.3-54;Parent=rna-XM_006514565.3;Dbxref=GeneID:17847,GenBank:XM_006514565.3,MGI:MGI:109473;gbkey=mRNA;gene=Usp34;product=ubiquitin specific peptidase 34%2C transcript variant X1;transcript_id=XM_006514565.3;extra_copy_number=0
CM058251.1	Liftoff	exon	21258094	21258169	.	+	.	ID=exon-XM_006514565.3-55;Parent=rna-XM_006514565.3;Dbxref=GeneID:17847,GenBank:XM_006514565.3,MGI:MGI:109473;gbkey=mRNA;gene=Usp34;product=ubiquitin specific peptidase 34%2C transcript variant X1;transcript_id=XM_006514565.3;extra_copy_number=0
CM058251.1	Liftoff	exon	21258259	21258306	.	+	.	ID=exon-XM_006514565.3-56;Parent=rna-XM_006514565.3;Dbxref=GeneID:17847,GenBank:XM_006514565.3,MGI:MGI:109473;gbkey=mRNA;gene=Usp34;product=ubiquitin specific peptidase 34%2C transcript variant X1;transcript_id=XM_006514565.3;extra_copy_number=0
CM058251.1	Liftoff	exon	21258433	21258498	.	+	.	ID=exon-XM_006514565.3-57;Parent=rna-XM_006514565.3;Dbxref=GeneID:17847,GenBank:XM_006514565.3,MGI:MGI:109473;gbkey=mRNA;gene=Usp34;product=ubiquitin specific peptidase 34%2C transcript variant X1;transcript_id=XM_006514565.3;extra_copy_number=0
CM058251.1	Liftoff	exon	21260730	21260810	.	+	.	ID=exon-XM_006514565.3-58;Parent=rna-XM_006514565.3;Dbxref=GeneID:17847,GenBank:XM_006514565.3,MGI:MGI:109473;gbkey=mRNA;gene=Usp34;product=ubiquitin specific peptidase 34%2C transcript variant X1;transcript_id=XM_006514565.3;extra_copy_number=0
CM058251.1	Liftoff	exon	21263513	21263598	.	+	.	ID=exon-XM_006514565.3-59;Parent=rna-XM_006514565.3;Dbxref=GeneID:17847,GenBank:XM_006514565.3,MGI:MGI:109473;gbkey=mRNA;gene=Usp34;product=ubiquitin specific peptidase 34%2C transcript variant X1;transcript_id=XM_006514565.3;extra_copy_number=0
CM058251.1	Liftoff	exon	21264036	21264204	.	+	.	ID=exon-XM_006514565.3-60;Parent=rna-XM_006514565.3;Dbxref=GeneID:17847,GenBank:XM_006514565.3,MGI:MGI:109473;gbkey=mRNA;gene=Usp34;product=ubiquitin specific peptidase 34%2C transcript variant X1;transcript_id=XM_006514565.3;extra_copy_number=0
CM058251.1	Liftoff	exon	21264308	21264382	.	+	.	ID=exon-XM_006514565.3-61;Parent=rna-XM_006514565.3;Dbxref=GeneID:17847,GenBank:XM_006514565.3,MGI:MGI:109473;gbkey=mRNA;gene=Usp34;product=ubiquitin specific peptidase 34%2C transcript variant X1;transcript_id=XM_006514565.3;extra_copy_number=0
CM058251.1	Liftoff	exon	21266042	21266193	.	+	.	ID=exon-XM_006514565.3-62;Parent=rna-XM_006514565.3;Dbxref=GeneID:17847,GenBank:XM_006514565.3,MGI:MGI:109473;gbkey=mRNA;gene=Usp34;product=ubiquitin specific peptidase 34%2C transcript variant X1;transcript_id=XM_006514565.3;extra_copy_number=0
CM058251.1	Liftoff	exon	21269315	21269363	.	+	.	ID=exon-XM_006514565.3-63;Parent=rna-XM_006514565.3;Dbxref=GeneID:17847,GenBank:XM_006514565.3,MGI:MGI:109473;gbkey=mRNA;gene=Usp34;product=ubiquitin specific peptidase 34%2C transcript variant X1;transcript_id=XM_006514565.3;extra_copy_number=0
CM058251.1	Liftoff	exon	21269449	21269553	.	+	.	ID=exon-XM_006514565.3-64;Parent=rna-XM_006514565.3;Dbxref=GeneID:17847,GenBank:XM_006514565.3,MGI:MGI:109473;gbkey=mRNA;gene=Usp34;product=ubiquitin specific peptidase 34%2C transcript variant X1;transcript_id=XM_006514565.3;extra_copy_number=0
CM058251.1	Liftoff	exon	21269632	21269676	.	+	.	ID=exon-XM_006514565.3-65;Parent=rna-XM_006514565.3;Dbxref=GeneID:17847,GenBank:XM_006514565.3,MGI:MGI:109473;gbkey=mRNA;gene=Usp34;product=ubiquitin specific peptidase 34%2C transcript variant X1;transcript_id=XM_006514565.3;extra_copy_number=0
CM058251.1	Liftoff	exon	21270641	21270745	.	+	.	ID=exon-XM_006514565.3-66;Parent=rna-XM_006514565.3;Dbxref=GeneID:17847,GenBank:XM_006514565.3,MGI:MGI:109473;gbkey=mRNA;gene=Usp34;product=ubiquitin specific peptidase 34%2C transcript variant X1;transcript_id=XM_006514565.3;extra_copy_number=0
CM058251.1	Liftoff	exon	21272081	21272228	.	+	.	ID=exon-XM_006514565.3-67;Parent=rna-XM_006514565.3;Dbxref=GeneID:17847,GenBank:XM_006514565.3,MGI:MGI:109473;gbkey=mRNA;gene=Usp34;product=ubiquitin specific peptidase 34%2C transcript variant X1;transcript_id=XM_006514565.3;extra_copy_number=0
CM058251.1	Liftoff	exon	21275740	21276374	.	+	.	ID=exon-XM_006514565.3-68;Parent=rna-XM_006514565.3;Dbxref=GeneID:17847,GenBank:XM_006514565.3,MGI:MGI:109473;gbkey=mRNA;gene=Usp34;product=ubiquitin specific peptidase 34%2C transcript variant X1;transcript_id=XM_006514565.3;extra_copy_number=0
CM058251.1	Liftoff	exon	21278670	21278827	.	+	.	ID=exon-XM_006514565.3-69;Parent=rna-XM_006514565.3;Dbxref=GeneID:17847,GenBank:XM_006514565.3,MGI:MGI:109473;gbkey=mRNA;gene=Usp34;product=ubiquitin specific peptidase 34%2C transcript variant X1;transcript_id=XM_006514565.3;extra_copy_number=0
CM058251.1	Liftoff	exon	21280329	21280407	.	+	.	ID=exon-XM_006514565.3-70;Parent=rna-XM_006514565.3;Dbxref=GeneID:17847,GenBank:XM_006514565.3,MGI:MGI:109473;gbkey=mRNA;gene=Usp34;product=ubiquitin specific peptidase 34%2C transcript variant X1;transcript_id=XM_006514565.3;extra_copy_number=0
CM058251.1	Liftoff	exon	21281813	21281939	.	+	.	ID=exon-XM_006514565.3-71;Parent=rna-XM_006514565.3;Dbxref=GeneID:17847,GenBank:XM_006514565.3,MGI:MGI:109473;gbkey=mRNA;gene=Usp34;product=ubiquitin specific peptidase 34%2C transcript variant X1;transcript_id=XM_006514565.3;extra_copy_number=0
CM058251.1	Liftoff	exon	21283006	21283113	.	+	.	ID=exon-XM_006514565.3-72;Parent=rna-XM_006514565.3;Dbxref=GeneID:17847,GenBank:XM_006514565.3,MGI:MGI:109473;gbkey=mRNA;gene=Usp34;product=ubiquitin specific peptidase 34%2C transcript variant X1;transcript_id=XM_006514565.3;extra_copy_number=0
CM058251.1	Liftoff	exon	21284474	21284578	.	+	.	ID=exon-XM_006514565.3-73;Parent=rna-XM_006514565.3;Dbxref=GeneID:17847,GenBank:XM_006514565.3,MGI:MGI:109473;gbkey=mRNA;gene=Usp34;product=ubiquitin specific peptidase 34%2C transcript variant X1;transcript_id=XM_006514565.3;extra_copy_number=0
CM058251.1	Liftoff	exon	21284694	21284818	.	+	.	ID=exon-XM_006514565.3-74;Parent=rna-XM_006514565.3;Dbxref=GeneID:17847,GenBank:XM_006514565.3,MGI:MGI:109473;gbkey=mRNA;gene=Usp34;product=ubiquitin specific peptidase 34%2C transcript variant X1;transcript_id=XM_006514565.3;extra_copy_number=0
CM058251.1	Liftoff	exon	21285790	21285913	.	+	.	ID=exon-XM_006514565.3-75;Parent=rna-XM_006514565.3;Dbxref=GeneID:17847,GenBank:XM_006514565.3,MGI:MGI:109473;gbkey=mRNA;gene=Usp34;product=ubiquitin specific peptidase 34%2C transcript variant X1;transcript_id=XM_006514565.3;extra_copy_number=0
CM058251.1	Liftoff	exon	21295626	21295705	.	+	.	ID=exon-XM_006514565.3-76;Parent=rna-XM_006514565.3;Dbxref=GeneID:17847,GenBank:XM_006514565.3,MGI:MGI:109473;gbkey=mRNA;gene=Usp34;product=ubiquitin specific peptidase 34%2C transcript variant X1;transcript_id=XM_006514565.3;extra_copy_number=0
CM058251.1	Liftoff	exon	21298342	21298482	.	+	.	ID=exon-XM_006514565.3-77;Parent=rna-XM_006514565.3;Dbxref=GeneID:17847,GenBank:XM_006514565.3,MGI:MGI:109473;gbkey=mRNA;gene=Usp34;product=ubiquitin specific peptidase 34%2C transcript variant X1;transcript_id=XM_006514565.3;extra_copy_number=0
CM058251.1	Liftoff	exon	21298603	21298746	.	+	.	ID=exon-XM_006514565.3-78;Parent=rna-XM_006514565.3;Dbxref=GeneID:17847,GenBank:XM_006514565.3,MGI:MGI:109473;gbkey=mRNA;gene=Usp34;product=ubiquitin specific peptidase 34%2C transcript variant X1;transcript_id=XM_006514565.3;extra_copy_number=0
CM058251.1	Liftoff	exon	21299733	21299892	.	+	.	ID=exon-XM_006514565.3-79;Parent=rna-XM_006514565.3;Dbxref=GeneID:17847,GenBank:XM_006514565.3,MGI:MGI:109473;gbkey=mRNA;gene=Usp34;product=ubiquitin specific peptidase 34%2C transcript variant X1;transcript_id=XM_006514565.3;extra_copy_number=0
CM058251.1	Liftoff	exon	21300108	21301265	.	+	.	ID=exon-XM_006514565.3-80;Parent=rna-XM_006514565.3;Dbxref=GeneID:17847,GenBank:XM_006514565.3,MGI:MGI:109473;gbkey=mRNA;gene=Usp34;product=ubiquitin specific peptidase 34%2C transcript variant X1;transcript_id=XM_006514565.3;extra_copy_number=0
CM058251.1	Liftoff	CDS	21118453	21118495	.	+	.	ID=cds-XP_006514628.1;Parent=rna-XM_006514565.3;Dbxref=GeneID:17847,GenBank:XP_006514628.1,MGI:MGI:109473;Name=XP_006514628.1;gbkey=CDS;gene=Usp34;product=ubiquitin carboxyl-terminal hydrolase 34 isoform X1;protein_id=XP_006514628.1;extra_copy_number=0
CM058251.1	Liftoff	CDS	21132141	21132228	.	+	.	ID=cds-XP_006514628.1;Parent=rna-XM_006514565.3;Dbxref=GeneID:17847,GenBank:XP_006514628.1,MGI:MGI:109473;Name=XP_006514628.1;gbkey=CDS;gene=Usp34;product=ubiquitin carboxyl-terminal hydrolase 34 isoform X1;protein_id=XP_006514628.1;extra_copy_number=0
CM058251.1	Liftoff	CDS	21144919	21145339	.	+	.	ID=cds-XP_006514628.1;Parent=rna-XM_006514565.3;Dbxref=GeneID:17847,GenBank:XP_006514628.1,MGI:MGI:109473;Name=XP_006514628.1;gbkey=CDS;gene=Usp34;product=ubiquitin carboxyl-terminal hydrolase 34 isoform X1;protein_id=XP_006514628.1;extra_copy_number=0
CM058251.1	Liftoff	CDS	21154799	21154849	.	+	.	ID=cds-XP_006514628.1;Parent=rna-XM_006514565.3;Dbxref=GeneID:17847,GenBank:XP_006514628.1,MGI:MGI:109473;Name=XP_006514628.1;gbkey=CDS;gene=Usp34;product=ubiquitin carboxyl-terminal hydrolase 34 isoform X1;protein_id=XP_006514628.1;extra_copy_number=0
CM058251.1	Liftoff	CDS	21154990	21155139	.	+	.	ID=cds-XP_006514628.1;Parent=rna-XM_006514565.3;Dbxref=GeneID:17847,GenBank:XP_006514628.1,MGI:MGI:109473;Name=XP_006514628.1;gbkey=CDS;gene=Usp34;product=ubiquitin carboxyl-terminal hydrolase 34 isoform X1;protein_id=XP_006514628.1;extra_copy_number=0
CM058251.1	Liftoff	CDS	21156629	21156696	.	+	.	ID=cds-XP_006514628.1;Parent=rna-XM_006514565.3;Dbxref=GeneID:17847,GenBank:XP_006514628.1,MGI:MGI:109473;Name=XP_006514628.1;gbkey=CDS;gene=Usp34;product=ubiquitin carboxyl-terminal hydrolase 34 isoform X1;protein_id=XP_006514628.1;extra_copy_number=0
CM058251.1	Liftoff	CDS	21160630	21160822	.	+	.	ID=cds-XP_006514628.1;Parent=rna-XM_006514565.3;Dbxref=GeneID:17847,GenBank:XP_006514628.1,MGI:MGI:109473;Name=XP_006514628.1;gbkey=CDS;gene=Usp34;product=ubiquitin carboxyl-terminal hydrolase 34 isoform X1;protein_id=XP_006514628.1;extra_copy_number=0
CM058251.1	Liftoff	CDS	21163071	21163132	.	+	.	ID=cds-XP_006514628.1;Parent=rna-XM_006514565.3;Dbxref=GeneID:17847,GenBank:XP_006514628.1,MGI:MGI:109473;Name=XP_006514628.1;gbkey=CDS;gene=Usp34;product=ubiquitin carboxyl-terminal hydrolase 34 isoform X1;protein_id=XP_006514628.1;extra_copy_number=0
CM058251.1	Liftoff	CDS	21166324	21166405	.	+	.	ID=cds-XP_006514628.1;Parent=rna-XM_006514565.3;Dbxref=GeneID:17847,GenBank:XP_006514628.1,MGI:MGI:109473;Name=XP_006514628.1;gbkey=CDS;gene=Usp34;product=ubiquitin carboxyl-terminal hydrolase 34 isoform X1;protein_id=XP_006514628.1;extra_copy_number=0
CM058251.1	Liftoff	CDS	21166485	21166577	.	+	.	ID=cds-XP_006514628.1;Parent=rna-XM_006514565.3;Dbxref=GeneID:17847,GenBank:XP_006514628.1,MGI:MGI:109473;Name=XP_006514628.1;gbkey=CDS;gene=Usp34;product=ubiquitin carboxyl-terminal hydrolase 34 isoform X1;protein_id=XP_006514628.1;extra_copy_number=0
CM058251.1	Liftoff	CDS	21172758	21172883	.	+	.	ID=cds-XP_006514628.1;Parent=rna-XM_006514565.3;Dbxref=GeneID:17847,GenBank:XP_006514628.1,MGI:MGI:109473;Name=XP_006514628.1;gbkey=CDS;gene=Usp34;product=ubiquitin carboxyl-terminal hydrolase 34 isoform X1;protein_id=XP_006514628.1;extra_copy_number=0
CM058251.1	Liftoff	CDS	21173066	21173195	.	+	.	ID=cds-XP_006514628.1;Parent=rna-XM_006514565.3;Dbxref=GeneID:17847,GenBank:XP_006514628.1,MGI:MGI:109473;Name=XP_006514628.1;gbkey=CDS;gene=Usp34;product=ubiquitin carboxyl-terminal hydrolase 34 isoform X1;protein_id=XP_006514628.1;extra_copy_number=0
CM058251.1	Liftoff	CDS	21174056	21174091	.	+	.	ID=cds-XP_006514628.1;Parent=rna-XM_006514565.3;Dbxref=GeneID:17847,GenBank:XP_006514628.1,MGI:MGI:109473;Name=XP_006514628.1;gbkey=CDS;gene=Usp34;product=ubiquitin carboxyl-terminal hydrolase 34 isoform X1;protein_id=XP_006514628.1;extra_copy_number=0
CM058251.1	Liftoff	CDS	21174537	21174667	.	+	.	ID=cds-XP_006514628.1;Parent=rna-XM_006514565.3;Dbxref=GeneID:17847,GenBank:XP_006514628.1,MGI:MGI:109473;Name=XP_006514628.1;gbkey=CDS;gene=Usp34;product=ubiquitin carboxyl-terminal hydrolase 34 isoform X1;protein_id=XP_006514628.1;extra_copy_number=0
CM058251.1	Liftoff	CDS	21175270	21175991	.	+	.	ID=cds-XP_006514628.1;Parent=rna-XM_006514565.3;Dbxref=GeneID:17847,GenBank:XP_006514628.1,MGI:MGI:109473;Name=XP_006514628.1;gbkey=CDS;gene=Usp34;product=ubiquitin carboxyl-terminal hydrolase 34 isoform X1;protein_id=XP_006514628.1;extra_copy_number=0
CM058251.1	Liftoff	CDS	21178818	21179032	.	+	.	ID=cds-XP_006514628.1;Parent=rna-XM_006514565.3;Dbxref=GeneID:17847,GenBank:XP_006514628.1,MGI:MGI:109473;Name=XP_006514628.1;gbkey=CDS;gene=Usp34;product=ubiquitin carboxyl-terminal hydrolase 34 isoform X1;protein_id=XP_006514628.1;extra_copy_number=0
CM058251.1	Liftoff	CDS	21181718	21181833	.	+	.	ID=cds-XP_006514628.1;Parent=rna-XM_006514565.3;Dbxref=GeneID:17847,GenBank:XP_006514628.1,MGI:MGI:109473;Name=XP_006514628.1;gbkey=CDS;gene=Usp34;product=ubiquitin carboxyl-terminal hydrolase 34 isoform X1;protein_id=XP_006514628.1;extra_copy_number=0
CM058251.1	Liftoff	CDS	21181923	21182050	.	+	.	ID=cds-XP_006514628.1;Parent=rna-XM_006514565.3;Dbxref=GeneID:17847,GenBank:XP_006514628.1,MGI:MGI:109473;Name=XP_006514628.1;gbkey=CDS;gene=Usp34;product=ubiquitin carboxyl-terminal hydrolase 34 isoform X1;protein_id=XP_006514628.1;extra_copy_number=0
CM058251.1	Liftoff	CDS	21184800	21184889	.	+	.	ID=cds-XP_006514628.1;Parent=rna-XM_006514565.3;Dbxref=GeneID:17847,GenBank:XP_006514628.1,MGI:MGI:109473;Name=XP_006514628.1;gbkey=CDS;gene=Usp34;product=ubiquitin carboxyl-terminal hydrolase 34 isoform X1;protein_id=XP_006514628.1;extra_copy_number=0
CM058251.1	Liftoff	CDS	21186480	21186575	.	+	.	ID=cds-XP_006514628.1;Parent=rna-XM_006514565.3;Dbxref=GeneID:17847,GenBank:XP_006514628.1,MGI:MGI:109473;Name=XP_006514628.1;gbkey=CDS;gene=Usp34;product=ubiquitin carboxyl-terminal hydrolase 34 isoform X1;protein_id=XP_006514628.1;extra_copy_number=0
CM058251.1	Liftoff	CDS	21189034	21189116	.	+	.	ID=cds-XP_006514628.1;Parent=rna-XM_006514565.3;Dbxref=GeneID:17847,GenBank:XP_006514628.1,MGI:MGI:109473;Name=XP_006514628.1;gbkey=CDS;gene=Usp34;product=ubiquitin carboxyl-terminal hydrolase 34 isoform X1;protein_id=XP_006514628.1;extra_copy_number=0
CM058251.1	Liftoff	CDS	21192706	21192860	.	+	.	ID=cds-XP_006514628.1;Parent=rna-XM_006514565.3;Dbxref=GeneID:17847,GenBank:XP_006514628.1,MGI:MGI:109473;Name=XP_006514628.1;gbkey=CDS;gene=Usp34;product=ubiquitin carboxyl-terminal hydrolase 34 isoform X1;protein_id=XP_006514628.1;extra_copy_number=0
CM058251.1	Liftoff	CDS	21194035	21194148	.	+	.	ID=cds-XP_006514628.1;Parent=rna-XM_006514565.3;Dbxref=GeneID:17847,GenBank:XP_006514628.1,MGI:MGI:109473;Name=XP_006514628.1;gbkey=CDS;gene=Usp34;product=ubiquitin carboxyl-terminal hydrolase 34 isoform X1;protein_id=XP_006514628.1;extra_copy_number=0
CM058251.1	Liftoff	CDS	21195882	21195981	.	+	.	ID=cds-XP_006514628.1;Parent=rna-XM_006514565.3;Dbxref=GeneID:17847,GenBank:XP_006514628.1,MGI:MGI:109473;Name=XP_006514628.1;gbkey=CDS;gene=Usp34;product=ubiquitin carboxyl-terminal hydrolase 34 isoform X1;protein_id=XP_006514628.1;extra_copy_number=0
CM058251.1	Liftoff	CDS	21196494	21196653	.	+	.	ID=cds-XP_006514628.1;Parent=rna-XM_006514565.3;Dbxref=GeneID:17847,GenBank:XP_006514628.1,MGI:MGI:109473;Name=XP_006514628.1;gbkey=CDS;gene=Usp34;product=ubiquitin carboxyl-terminal hydrolase 34 isoform X1;protein_id=XP_006514628.1;extra_copy_number=0
CM058251.1	Liftoff	CDS	21199915	21200041	.	+	.	ID=cds-XP_006514628.1;Parent=rna-XM_006514565.3;Dbxref=GeneID:17847,GenBank:XP_006514628.1,MGI:MGI:109473;Name=XP_006514628.1;gbkey=CDS;gene=Usp34;product=ubiquitin carboxyl-terminal hydrolase 34 isoform X1;protein_id=XP_006514628.1;extra_copy_number=0
CM058251.1	Liftoff	CDS	21200145	21200292	.	+	.	ID=cds-XP_006514628.1;Parent=rna-XM_006514565.3;Dbxref=GeneID:17847,GenBank:XP_006514628.1,MGI:MGI:109473;Name=XP_006514628.1;gbkey=CDS;gene=Usp34;product=ubiquitin carboxyl-terminal hydrolase 34 isoform X1;protein_id=XP_006514628.1;extra_copy_number=0
CM058251.1	Liftoff	CDS	21204323	21204423	.	+	.	ID=cds-XP_006514628.1;Parent=rna-XM_006514565.3;Dbxref=GeneID:17847,GenBank:XP_006514628.1,MGI:MGI:109473;Name=XP_006514628.1;gbkey=CDS;gene=Usp34;product=ubiquitin carboxyl-terminal hydrolase 34 isoform X1;protein_id=XP_006514628.1;extra_copy_number=0
CM058251.1	Liftoff	CDS	21205233	21205442	.	+	.	ID=cds-XP_006514628.1;Parent=rna-XM_006514565.3;Dbxref=GeneID:17847,GenBank:XP_006514628.1,MGI:MGI:109473;Name=XP_006514628.1;gbkey=CDS;gene=Usp34;product=ubiquitin carboxyl-terminal hydrolase 34 isoform X1;protein_id=XP_006514628.1;extra_copy_number=0
CM058251.1	Liftoff	CDS	21212964	21213089	.	+	.	ID=cds-XP_006514628.1;Parent=rna-XM_006514565.3;Dbxref=GeneID:17847,GenBank:XP_006514628.1,MGI:MGI:109473;Name=XP_006514628.1;gbkey=CDS;gene=Usp34;product=ubiquitin carboxyl-terminal hydrolase 34 isoform X1;protein_id=XP_006514628.1;extra_copy_number=0
CM058251.1	Liftoff	CDS	21215071	21215193	.	+	.	ID=cds-XP_006514628.1;Parent=rna-XM_006514565.3;Dbxref=GeneID:17847,GenBank:XP_006514628.1,MGI:MGI:109473;Name=XP_006514628.1;gbkey=CDS;gene=Usp34;product=ubiquitin carboxyl-terminal hydrolase 34 isoform X1;protein_id=XP_006514628.1;extra_copy_number=0
CM058251.1	Liftoff	CDS	21215323	21215406	.	+	.	ID=cds-XP_006514628.1;Parent=rna-XM_006514565.3;Dbxref=GeneID:17847,GenBank:XP_006514628.1,MGI:MGI:109473;Name=XP_006514628.1;gbkey=CDS;gene=Usp34;product=ubiquitin carboxyl-terminal hydrolase 34 isoform X1;protein_id=XP_006514628.1;extra_copy_number=0
CM058251.1	Liftoff	CDS	21217378	21217464	.	+	.	ID=cds-XP_006514628.1;Parent=rna-XM_006514565.3;Dbxref=GeneID:17847,GenBank:XP_006514628.1,MGI:MGI:109473;Name=XP_006514628.1;gbkey=CDS;gene=Usp34;product=ubiquitin carboxyl-terminal hydrolase 34 isoform X1;protein_id=XP_006514628.1;extra_copy_number=0
CM058251.1	Liftoff	CDS	21223726	21223926	.	+	.	ID=cds-XP_006514628.1;Parent=rna-XM_006514565.3;Dbxref=GeneID:17847,GenBank:XP_006514628.1,MGI:MGI:109473;Name=XP_006514628.1;gbkey=CDS;gene=Usp34;product=ubiquitin carboxyl-terminal hydrolase 34 isoform X1;protein_id=XP_006514628.1;extra_copy_number=0
CM058251.1	Liftoff	CDS	21226247	21226329	.	+	.	ID=cds-XP_006514628.1;Parent=rna-XM_006514565.3;Dbxref=GeneID:17847,GenBank:XP_006514628.1,MGI:MGI:109473;Name=XP_006514628.1;gbkey=CDS;gene=Usp34;product=ubiquitin carboxyl-terminal hydrolase 34 isoform X1;protein_id=XP_006514628.1;extra_copy_number=0
CM058251.1	Liftoff	CDS	21228974	21229014	.	+	.	ID=cds-XP_006514628.1;Parent=rna-XM_006514565.3;Dbxref=GeneID:17847,GenBank:XP_006514628.1,MGI:MGI:109473;Name=XP_006514628.1;gbkey=CDS;gene=Usp34;product=ubiquitin carboxyl-terminal hydrolase 34 isoform X1;protein_id=XP_006514628.1;extra_copy_number=0
CM058251.1	Liftoff	CDS	21229160	21229284	.	+	.	ID=cds-XP_006514628.1;Parent=rna-XM_006514565.3;Dbxref=GeneID:17847,GenBank:XP_006514628.1,MGI:MGI:109473;Name=XP_006514628.1;gbkey=CDS;gene=Usp34;product=ubiquitin carboxyl-terminal hydrolase 34 isoform X1;protein_id=XP_006514628.1;extra_copy_number=0
CM058251.1	Liftoff	CDS	21230490	21230642	.	+	.	ID=cds-XP_006514628.1;Parent=rna-XM_006514565.3;Dbxref=GeneID:17847,GenBank:XP_006514628.1,MGI:MGI:109473;Name=XP_006514628.1;gbkey=CDS;gene=Usp34;product=ubiquitin carboxyl-terminal hydrolase 34 isoform X1;protein_id=XP_006514628.1;extra_copy_number=0
CM058251.1	Liftoff	CDS	21231551	21231655	.	+	.	ID=cds-XP_006514628.1;Parent=rna-XM_006514565.3;Dbxref=GeneID:17847,GenBank:XP_006514628.1,MGI:MGI:109473;Name=XP_006514628.1;gbkey=CDS;gene=Usp34;product=ubiquitin carboxyl-terminal hydrolase 34 isoform X1;protein_id=XP_006514628.1;extra_copy_number=0
CM058251.1	Liftoff	CDS	21232609	21232664	.	+	.	ID=cds-XP_006514628.1;Parent=rna-XM_006514565.3;Dbxref=GeneID:17847,GenBank:XP_006514628.1,MGI:MGI:109473;Name=XP_006514628.1;gbkey=CDS;gene=Usp34;product=ubiquitin carboxyl-terminal hydrolase 34 isoform X1;protein_id=XP_006514628.1;extra_copy_number=0
CM058251.1	Liftoff	CDS	21232757	21232877	.	+	.	ID=cds-XP_006514628.1;Parent=rna-XM_006514565.3;Dbxref=GeneID:17847,GenBank:XP_006514628.1,MGI:MGI:109473;Name=XP_006514628.1;gbkey=CDS;gene=Usp34;product=ubiquitin carboxyl-terminal hydrolase 34 isoform X1;protein_id=XP_006514628.1;extra_copy_number=0
CM058251.1	Liftoff	CDS	21237573	21237756	.	+	.	ID=cds-XP_006514628.1;Parent=rna-XM_006514565.3;Dbxref=GeneID:17847,GenBank:XP_006514628.1,MGI:MGI:109473;Name=XP_006514628.1;gbkey=CDS;gene=Usp34;product=ubiquitin carboxyl-terminal hydrolase 34 isoform X1;protein_id=XP_006514628.1;extra_copy_number=0
CM058251.1	Liftoff	CDS	21238143	21238306	.	+	.	ID=cds-XP_006514628.1;Parent=rna-XM_006514565.3;Dbxref=GeneID:17847,GenBank:XP_006514628.1,MGI:MGI:109473;Name=XP_006514628.1;gbkey=CDS;gene=Usp34;product=ubiquitin carboxyl-terminal hydrolase 34 isoform X1;protein_id=XP_006514628.1;extra_copy_number=0
CM058251.1	Liftoff	CDS	21240811	21240876	.	+	.	ID=cds-XP_006514628.1;Parent=rna-XM_006514565.3;Dbxref=GeneID:17847,GenBank:XP_006514628.1,MGI:MGI:109473;Name=XP_006514628.1;gbkey=CDS;gene=Usp34;product=ubiquitin carboxyl-terminal hydrolase 34 isoform X1;protein_id=XP_006514628.1;extra_copy_number=0
CM058251.1	Liftoff	CDS	21243757	21243903	.	+	.	ID=cds-XP_006514628.1;Parent=rna-XM_006514565.3;Dbxref=GeneID:17847,GenBank:XP_006514628.1,MGI:MGI:109473;Name=XP_006514628.1;gbkey=CDS;gene=Usp34;product=ubiquitin carboxyl-terminal hydrolase 34 isoform X1;protein_id=XP_006514628.1;extra_copy_number=0
CM058251.1	Liftoff	CDS	21243989	21244045	.	+	.	ID=cds-XP_006514628.1;Parent=rna-XM_006514565.3;Dbxref=GeneID:17847,GenBank:XP_006514628.1,MGI:MGI:109473;Name=XP_006514628.1;gbkey=CDS;gene=Usp34;product=ubiquitin carboxyl-terminal hydrolase 34 isoform X1;protein_id=XP_006514628.1;extra_copy_number=0
CM058251.1	Liftoff	CDS	21244130	21244207	.	+	.	ID=cds-XP_006514628.1;Parent=rna-XM_006514565.3;Dbxref=GeneID:17847,GenBank:XP_006514628.1,MGI:MGI:109473;Name=XP_006514628.1;gbkey=CDS;gene=Usp34;product=ubiquitin carboxyl-terminal hydrolase 34 isoform X1;protein_id=XP_006514628.1;extra_copy_number=0
CM058251.1	Liftoff	CDS	21244691	21244785	.	+	.	ID=cds-XP_006514628.1;Parent=rna-XM_006514565.3;Dbxref=GeneID:17847,GenBank:XP_006514628.1,MGI:MGI:109473;Name=XP_006514628.1;gbkey=CDS;gene=Usp34;product=ubiquitin carboxyl-terminal hydrolase 34 isoform X1;protein_id=XP_006514628.1;extra_copy_number=0
CM058251.1	Liftoff	CDS	21247422	21247594	.	+	.	ID=cds-XP_006514628.1;Parent=rna-XM_006514565.3;Dbxref=GeneID:17847,GenBank:XP_006514628.1,MGI:MGI:109473;Name=XP_006514628.1;gbkey=CDS;gene=Usp34;product=ubiquitin carboxyl-terminal hydrolase 34 isoform X1;protein_id=XP_006514628.1;extra_copy_number=0
CM058251.1	Liftoff	CDS	21250382	21250535	.	+	.	ID=cds-XP_006514628.1;Parent=rna-XM_006514565.3;Dbxref=GeneID:17847,GenBank:XP_006514628.1,MGI:MGI:109473;Name=XP_006514628.1;gbkey=CDS;gene=Usp34;product=ubiquitin carboxyl-terminal hydrolase 34 isoform X1;protein_id=XP_006514628.1;extra_copy_number=0
CM058251.1	Liftoff	CDS	21252615	21252693	.	+	.	ID=cds-XP_006514628.1;Parent=rna-XM_006514565.3;Dbxref=GeneID:17847,GenBank:XP_006514628.1,MGI:MGI:109473;Name=XP_006514628.1;gbkey=CDS;gene=Usp34;product=ubiquitin carboxyl-terminal hydrolase 34 isoform X1;protein_id=XP_006514628.1;extra_copy_number=0
CM058251.1	Liftoff	CDS	21255662	21255715	.	+	.	ID=cds-XP_006514628.1;Parent=rna-XM_006514565.3;Dbxref=GeneID:17847,GenBank:XP_006514628.1,MGI:MGI:109473;Name=XP_006514628.1;gbkey=CDS;gene=Usp34;product=ubiquitin carboxyl-terminal hydrolase 34 isoform X1;protein_id=XP_006514628.1;extra_copy_number=0
CM058251.1	Liftoff	CDS	21255821	21255916	.	+	.	ID=cds-XP_006514628.1;Parent=rna-XM_006514565.3;Dbxref=GeneID:17847,GenBank:XP_006514628.1,MGI:MGI:109473;Name=XP_006514628.1;gbkey=CDS;gene=Usp34;product=ubiquitin carboxyl-terminal hydrolase 34 isoform X1;protein_id=XP_006514628.1;extra_copy_number=0
CM058251.1	Liftoff	CDS	21257947	21258011	.	+	.	ID=cds-XP_006514628.1;Parent=rna-XM_006514565.3;Dbxref=GeneID:17847,GenBank:XP_006514628.1,MGI:MGI:109473;Name=XP_006514628.1;gbkey=CDS;gene=Usp34;product=ubiquitin carboxyl-terminal hydrolase 34 isoform X1;protein_id=XP_006514628.1;extra_copy_number=0
CM058251.1	Liftoff	CDS	21258094	21258169	.	+	.	ID=cds-XP_006514628.1;Parent=rna-XM_006514565.3;Dbxref=GeneID:17847,GenBank:XP_006514628.1,MGI:MGI:109473;Name=XP_006514628.1;gbkey=CDS;gene=Usp34;product=ubiquitin carboxyl-terminal hydrolase 34 isoform X1;protein_id=XP_006514628.1;extra_copy_number=0
CM058251.1	Liftoff	CDS	21258259	21258306	.	+	.	ID=cds-XP_006514628.1;Parent=rna-XM_006514565.3;Dbxref=GeneID:17847,GenBank:XP_006514628.1,MGI:MGI:109473;Name=XP_006514628.1;gbkey=CDS;gene=Usp34;product=ubiquitin carboxyl-terminal hydrolase 34 isoform X1;protein_id=XP_006514628.1;extra_copy_number=0
CM058251.1	Liftoff	CDS	21258433	21258498	.	+	.	ID=cds-XP_006514628.1;Parent=rna-XM_006514565.3;Dbxref=GeneID:17847,GenBank:XP_006514628.1,MGI:MGI:109473;Name=XP_006514628.1;gbkey=CDS;gene=Usp34;product=ubiquitin carboxyl-terminal hydrolase 34 isoform X1;protein_id=XP_006514628.1;extra_copy_number=0
CM058251.1	Liftoff	CDS	21260730	21260810	.	+	.	ID=cds-XP_006514628.1;Parent=rna-XM_006514565.3;Dbxref=GeneID:17847,GenBank:XP_006514628.1,MGI:MGI:109473;Name=XP_006514628.1;gbkey=CDS;gene=Usp34;product=ubiquitin carboxyl-terminal hydrolase 34 isoform X1;protein_id=XP_006514628.1;extra_copy_number=0
CM058251.1	Liftoff	CDS	21263513	21263598	.	+	.	ID=cds-XP_006514628.1;Parent=rna-XM_006514565.3;Dbxref=GeneID:17847,GenBank:XP_006514628.1,MGI:MGI:109473;Name=XP_006514628.1;gbkey=CDS;gene=Usp34;product=ubiquitin carboxyl-terminal hydrolase 34 isoform X1;protein_id=XP_006514628.1;extra_copy_number=0
CM058251.1	Liftoff	CDS	21264036	21264204	.	+	.	ID=cds-XP_006514628.1;Parent=rna-XM_006514565.3;Dbxref=GeneID:17847,GenBank:XP_006514628.1,MGI:MGI:109473;Name=XP_006514628.1;gbkey=CDS;gene=Usp34;product=ubiquitin carboxyl-terminal hydrolase 34 isoform X1;protein_id=XP_006514628.1;extra_copy_number=0
CM058251.1	Liftoff	CDS	21264308	21264382	.	+	.	ID=cds-XP_006514628.1;Parent=rna-XM_006514565.3;Dbxref=GeneID:17847,GenBank:XP_006514628.1,MGI:MGI:109473;Name=XP_006514628.1;gbkey=CDS;gene=Usp34;product=ubiquitin carboxyl-terminal hydrolase 34 isoform X1;protein_id=XP_006514628.1;extra_copy_number=0
CM058251.1	Liftoff	CDS	21266042	21266193	.	+	.	ID=cds-XP_006514628.1;Parent=rna-XM_006514565.3;Dbxref=GeneID:17847,GenBank:XP_006514628.1,MGI:MGI:109473;Name=XP_006514628.1;gbkey=CDS;gene=Usp34;product=ubiquitin carboxyl-terminal hydrolase 34 isoform X1;protein_id=XP_006514628.1;extra_copy_number=0
CM058251.1	Liftoff	CDS	21269315	21269363	.	+	.	ID=cds-XP_006514628.1;Parent=rna-XM_006514565.3;Dbxref=GeneID:17847,GenBank:XP_006514628.1,MGI:MGI:109473;Name=XP_006514628.1;gbkey=CDS;gene=Usp34;product=ubiquitin carboxyl-terminal hydrolase 34 isoform X1;protein_id=XP_006514628.1;extra_copy_number=0
CM058251.1	Liftoff	CDS	21269449	21269553	.	+	.	ID=cds-XP_006514628.1;Parent=rna-XM_006514565.3;Dbxref=GeneID:17847,GenBank:XP_006514628.1,MGI:MGI:109473;Name=XP_006514628.1;gbkey=CDS;gene=Usp34;product=ubiquitin carboxyl-terminal hydrolase 34 isoform X1;protein_id=XP_006514628.1;extra_copy_number=0
CM058251.1	Liftoff	CDS	21269632	21269676	.	+	.	ID=cds-XP_006514628.1;Parent=rna-XM_006514565.3;Dbxref=GeneID:17847,GenBank:XP_006514628.1,MGI:MGI:109473;Name=XP_006514628.1;gbkey=CDS;gene=Usp34;product=ubiquitin carboxyl-terminal hydrolase 34 isoform X1;protein_id=XP_006514628.1;extra_copy_number=0
CM058251.1	Liftoff	CDS	21270641	21270745	.	+	.	ID=cds-XP_006514628.1;Parent=rna-XM_006514565.3;Dbxref=GeneID:17847,GenBank:XP_006514628.1,MGI:MGI:109473;Name=XP_006514628.1;gbkey=CDS;gene=Usp34;product=ubiquitin carboxyl-terminal hydrolase 34 isoform X1;protein_id=XP_006514628.1;extra_copy_number=0
CM058251.1	Liftoff	CDS	21272081	21272228	.	+	.	ID=cds-XP_006514628.1;Parent=rna-XM_006514565.3;Dbxref=GeneID:17847,GenBank:XP_006514628.1,MGI:MGI:109473;Name=XP_006514628.1;gbkey=CDS;gene=Usp34;product=ubiquitin carboxyl-terminal hydrolase 34 isoform X1;protein_id=XP_006514628.1;extra_copy_number=0
CM058251.1	Liftoff	CDS	21275740	21276374	.	+	.	ID=cds-XP_006514628.1;Parent=rna-XM_006514565.3;Dbxref=GeneID:17847,GenBank:XP_006514628.1,MGI:MGI:109473;Name=XP_006514628.1;gbkey=CDS;gene=Usp34;product=ubiquitin carboxyl-terminal hydrolase 34 isoform X1;protein_id=XP_006514628.1;extra_copy_number=0
CM058251.1	Liftoff	CDS	21278670	21278827	.	+	.	ID=cds-XP_006514628.1;Parent=rna-XM_006514565.3;Dbxref=GeneID:17847,GenBank:XP_006514628.1,MGI:MGI:109473;Name=XP_006514628.1;gbkey=CDS;gene=Usp34;product=ubiquitin carboxyl-terminal hydrolase 34 isoform X1;protein_id=XP_006514628.1;extra_copy_number=0
CM058251.1	Liftoff	CDS	21280329	21280407	.	+	.	ID=cds-XP_006514628.1;Parent=rna-XM_006514565.3;Dbxref=GeneID:17847,GenBank:XP_006514628.1,MGI:MGI:109473;Name=XP_006514628.1;gbkey=CDS;gene=Usp34;product=ubiquitin carboxyl-terminal hydrolase 34 isoform X1;protein_id=XP_006514628.1;extra_copy_number=0
CM058251.1	Liftoff	CDS	21281813	21281939	.	+	.	ID=cds-XP_006514628.1;Parent=rna-XM_006514565.3;Dbxref=GeneID:17847,GenBank:XP_006514628.1,MGI:MGI:109473;Name=XP_006514628.1;gbkey=CDS;gene=Usp34;product=ubiquitin carboxyl-terminal hydrolase 34 isoform X1;protein_id=XP_006514628.1;extra_copy_number=0
CM058251.1	Liftoff	CDS	21283006	21283113	.	+	.	ID=cds-XP_006514628.1;Parent=rna-XM_006514565.3;Dbxref=GeneID:17847,GenBank:XP_006514628.1,MGI:MGI:109473;Name=XP_006514628.1;gbkey=CDS;gene=Usp34;product=ubiquitin carboxyl-terminal hydrolase 34 isoform X1;protein_id=XP_006514628.1;extra_copy_number=0
CM058251.1	Liftoff	CDS	21284474	21284578	.	+	.	ID=cds-XP_006514628.1;Parent=rna-XM_006514565.3;Dbxref=GeneID:17847,GenBank:XP_006514628.1,MGI:MGI:109473;Name=XP_006514628.1;gbkey=CDS;gene=Usp34;product=ubiquitin carboxyl-terminal hydrolase 34 isoform X1;protein_id=XP_006514628.1;extra_copy_number=0
CM058251.1	Liftoff	CDS	21284694	21284818	.	+	.	ID=cds-XP_006514628.1;Parent=rna-XM_006514565.3;Dbxref=GeneID:17847,GenBank:XP_006514628.1,MGI:MGI:109473;Name=XP_006514628.1;gbkey=CDS;gene=Usp34;product=ubiquitin carboxyl-terminal hydrolase 34 isoform X1;protein_id=XP_006514628.1;extra_copy_number=0
CM058251.1	Liftoff	CDS	21285790	21285913	.	+	.	ID=cds-XP_006514628.1;Parent=rna-XM_006514565.3;Dbxref=GeneID:17847,GenBank:XP_006514628.1,MGI:MGI:109473;Name=XP_006514628.1;gbkey=CDS;gene=Usp34;product=ubiquitin carboxyl-terminal hydrolase 34 isoform X1;protein_id=XP_006514628.1;extra_copy_number=0
CM058251.1	Liftoff	CDS	21295626	21295705	.	+	.	ID=cds-XP_006514628.1;Parent=rna-XM_006514565.3;Dbxref=GeneID:17847,GenBank:XP_006514628.1,MGI:MGI:109473;Name=XP_006514628.1;gbkey=CDS;gene=Usp34;product=ubiquitin carboxyl-terminal hydrolase 34 isoform X1;protein_id=XP_006514628.1;extra_copy_number=0
CM058251.1	Liftoff	CDS	21298342	21298482	.	+	.	ID=cds-XP_006514628.1;Parent=rna-XM_006514565.3;Dbxref=GeneID:17847,GenBank:XP_006514628.1,MGI:MGI:109473;Name=XP_006514628.1;gbkey=CDS;gene=Usp34;product=ubiquitin carboxyl-terminal hydrolase 34 isoform X1;protein_id=XP_006514628.1;extra_copy_number=0
CM058251.1	Liftoff	CDS	21298603	21298746	.	+	.	ID=cds-XP_006514628.1;Parent=rna-XM_006514565.3;Dbxref=GeneID:17847,GenBank:XP_006514628.1,MGI:MGI:109473;Name=XP_006514628.1;gbkey=CDS;gene=Usp34;product=ubiquitin carboxyl-terminal hydrolase 34 isoform X1;protein_id=XP_006514628.1;extra_copy_number=0
CM058251.1	Liftoff	CDS	21299733	21299892	.	+	.	ID=cds-XP_006514628.1;Parent=rna-XM_006514565.3;Dbxref=GeneID:17847,GenBank:XP_006514628.1,MGI:MGI:109473;Name=XP_006514628.1;gbkey=CDS;gene=Usp34;product=ubiquitin carboxyl-terminal hydrolase 34 isoform X1;protein_id=XP_006514628.1;extra_copy_number=0
CM058251.1	Liftoff	CDS	21300108	21300712	.	+	.	ID=cds-XP_006514628.1;Parent=rna-XM_006514565.3;Dbxref=GeneID:17847,GenBank:XP_006514628.1,MGI:MGI:109473;Name=XP_006514628.1;gbkey=CDS;gene=Usp34;product=ubiquitin carboxyl-terminal hydrolase 34 isoform X1;protein_id=XP_006514628.1;extra_copy_number=0
CM058251.1	Liftoff	mRNA	21117964	21301265	.	+	.	ID=rna-XM_006514567.3;Parent=gene-Usp34;Dbxref=GeneID:17847,GenBank:XM_006514567.3,MGI:MGI:109473;Name=XM_006514567.3;gbkey=mRNA;gene=Usp34;model_evidence=Supporting evidence includes similarity to: 5 mRNAs%2C 70 ESTs%2C 2 Proteins%2C 1925 long SRA reads%2C and 98%25 coverage of the annotated genomic feature by RNAseq alignments%2C including 30 samples with support for all annotated introns;product=ubiquitin specific peptidase 34%2C transcript variant X4;transcript_id=XM_006514567.3;matches_ref_protein=True;valid_ORF=True;extra_copy_number=0
CM058251.1	Liftoff	exon	21117964	21118495	.	+	.	ID=exon-XM_006514567.3-1;Parent=rna-XM_006514567.3;Dbxref=GeneID:17847,GenBank:XM_006514567.3,MGI:MGI:109473;gbkey=mRNA;gene=Usp34;product=ubiquitin specific peptidase 34%2C transcript variant X4;transcript_id=XM_006514567.3;extra_copy_number=0
CM058251.1	Liftoff	exon	21132141	21132228	.	+	.	ID=exon-XM_006514567.3-2;Parent=rna-XM_006514567.3;Dbxref=GeneID:17847,GenBank:XM_006514567.3,MGI:MGI:109473;gbkey=mRNA;gene=Usp34;product=ubiquitin specific peptidase 34%2C transcript variant X4;transcript_id=XM_006514567.3;extra_copy_number=0
CM058251.1	Liftoff	exon	21144919	21145339	.	+	.	ID=exon-XM_006514567.3-3;Parent=rna-XM_006514567.3;Dbxref=GeneID:17847,GenBank:XM_006514567.3,MGI:MGI:109473;gbkey=mRNA;gene=Usp34;product=ubiquitin specific peptidase 34%2C transcript variant X4;transcript_id=XM_006514567.3;extra_copy_number=0
CM058251.1	Liftoff	exon	21154799	21154849	.	+	.	ID=exon-XM_006514567.3-4;Parent=rna-XM_006514567.3;Dbxref=GeneID:17847,GenBank:XM_006514567.3,MGI:MGI:109473;gbkey=mRNA;gene=Usp34;product=ubiquitin specific peptidase 34%2C transcript variant X4;transcript_id=XM_006514567.3;extra_copy_number=0
CM058251.1	Liftoff	exon	21154990	21155139	.	+	.	ID=exon-XM_006514567.3-5;Parent=rna-XM_006514567.3;Dbxref=GeneID:17847,GenBank:XM_006514567.3,MGI:MGI:109473;gbkey=mRNA;gene=Usp34;product=ubiquitin specific peptidase 34%2C transcript variant X4;transcript_id=XM_006514567.3;extra_copy_number=0
CM058251.1	Liftoff	exon	21156629	21156696	.	+	.	ID=exon-XM_006514567.3-6;Parent=rna-XM_006514567.3;Dbxref=GeneID:17847,GenBank:XM_006514567.3,MGI:MGI:109473;gbkey=mRNA;gene=Usp34;product=ubiquitin specific peptidase 34%2C transcript variant X4;transcript_id=XM_006514567.3;extra_copy_number=0
CM058251.1	Liftoff	exon	21160630	21160822	.	+	.	ID=exon-XM_006514567.3-7;Parent=rna-XM_006514567.3;Dbxref=GeneID:17847,GenBank:XM_006514567.3,MGI:MGI:109473;gbkey=mRNA;gene=Usp34;product=ubiquitin specific peptidase 34%2C transcript variant X4;transcript_id=XM_006514567.3;extra_copy_number=0
CM058251.1	Liftoff	exon	21163071	21163132	.	+	.	ID=exon-XM_006514567.3-8;Parent=rna-XM_006514567.3;Dbxref=GeneID:17847,GenBank:XM_006514567.3,MGI:MGI:109473;gbkey=mRNA;gene=Usp34;product=ubiquitin specific peptidase 34%2C transcript variant X4;transcript_id=XM_006514567.3;extra_copy_number=0
CM058251.1	Liftoff	exon	21166324	21166405	.	+	.	ID=exon-XM_006514567.3-9;Parent=rna-XM_006514567.3;Dbxref=GeneID:17847,GenBank:XM_006514567.3,MGI:MGI:109473;gbkey=mRNA;gene=Usp34;product=ubiquitin specific peptidase 34%2C transcript variant X4;transcript_id=XM_006514567.3;extra_copy_number=0
CM058251.1	Liftoff	exon	21166485	21166577	.	+	.	ID=exon-XM_006514567.3-10;Parent=rna-XM_006514567.3;Dbxref=GeneID:17847,GenBank:XM_006514567.3,MGI:MGI:109473;gbkey=mRNA;gene=Usp34;product=ubiquitin specific peptidase 34%2C transcript variant X4;transcript_id=XM_006514567.3;extra_copy_number=0
CM058251.1	Liftoff	exon	21172758	21172883	.	+	.	ID=exon-XM_006514567.3-11;Parent=rna-XM_006514567.3;Dbxref=GeneID:17847,GenBank:XM_006514567.3,MGI:MGI:109473;gbkey=mRNA;gene=Usp34;product=ubiquitin specific peptidase 34%2C transcript variant X4;transcript_id=XM_006514567.3;extra_copy_number=0
CM058251.1	Liftoff	exon	21173066	21173195	.	+	.	ID=exon-XM_006514567.3-12;Parent=rna-XM_006514567.3;Dbxref=GeneID:17847,GenBank:XM_006514567.3,MGI:MGI:109473;gbkey=mRNA;gene=Usp34;product=ubiquitin specific peptidase 34%2C transcript variant X4;transcript_id=XM_006514567.3;extra_copy_number=0
CM058251.1	Liftoff	exon	21174056	21174091	.	+	.	ID=exon-XM_006514567.3-13;Parent=rna-XM_006514567.3;Dbxref=GeneID:17847,GenBank:XM_006514567.3,MGI:MGI:109473;gbkey=mRNA;gene=Usp34;product=ubiquitin specific peptidase 34%2C transcript variant X4;transcript_id=XM_006514567.3;extra_copy_number=0
CM058251.1	Liftoff	exon	21174537	21174667	.	+	.	ID=exon-XM_006514567.3-14;Parent=rna-XM_006514567.3;Dbxref=GeneID:17847,GenBank:XM_006514567.3,MGI:MGI:109473;gbkey=mRNA;gene=Usp34;product=ubiquitin specific peptidase 34%2C transcript variant X4;transcript_id=XM_006514567.3;extra_copy_number=0
CM058251.1	Liftoff	exon	21175270	21175991	.	+	.	ID=exon-XM_006514567.3-15;Parent=rna-XM_006514567.3;Dbxref=GeneID:17847,GenBank:XM_006514567.3,MGI:MGI:109473;gbkey=mRNA;gene=Usp34;product=ubiquitin specific peptidase 34%2C transcript variant X4;transcript_id=XM_006514567.3;extra_copy_number=0
CM058251.1	Liftoff	exon	21178818	21179032	.	+	.	ID=exon-XM_006514567.3-16;Parent=rna-XM_006514567.3;Dbxref=GeneID:17847,GenBank:XM_006514567.3,MGI:MGI:109473;gbkey=mRNA;gene=Usp34;product=ubiquitin specific peptidase 34%2C transcript variant X4;transcript_id=XM_006514567.3;extra_copy_number=0
CM058251.1	Liftoff	exon	21181718	21181833	.	+	.	ID=exon-XM_006514567.3-17;Parent=rna-XM_006514567.3;Dbxref=GeneID:17847,GenBank:XM_006514567.3,MGI:MGI:109473;gbkey=mRNA;gene=Usp34;product=ubiquitin specific peptidase 34%2C transcript variant X4;transcript_id=XM_006514567.3;extra_copy_number=0
CM058251.1	Liftoff	exon	21181923	21182050	.	+	.	ID=exon-XM_006514567.3-18;Parent=rna-XM_006514567.3;Dbxref=GeneID:17847,GenBank:XM_006514567.3,MGI:MGI:109473;gbkey=mRNA;gene=Usp34;product=ubiquitin specific peptidase 34%2C transcript variant X4;transcript_id=XM_006514567.3;extra_copy_number=0
CM058251.1	Liftoff	exon	21184800	21184889	.	+	.	ID=exon-XM_006514567.3-19;Parent=rna-XM_006514567.3;Dbxref=GeneID:17847,GenBank:XM_006514567.3,MGI:MGI:109473;gbkey=mRNA;gene=Usp34;product=ubiquitin specific peptidase 34%2C transcript variant X4;transcript_id=XM_006514567.3;extra_copy_number=0
CM058251.1	Liftoff	exon	21186480	21186575	.	+	.	ID=exon-XM_006514567.3-20;Parent=rna-XM_006514567.3;Dbxref=GeneID:17847,GenBank:XM_006514567.3,MGI:MGI:109473;gbkey=mRNA;gene=Usp34;product=ubiquitin specific peptidase 34%2C transcript variant X4;transcript_id=XM_006514567.3;extra_copy_number=0
CM058251.1	Liftoff	exon	21189034	21189116	.	+	.	ID=exon-XM_006514567.3-21;Parent=rna-XM_006514567.3;Dbxref=GeneID:17847,GenBank:XM_006514567.3,MGI:MGI:109473;gbkey=mRNA;gene=Usp34;product=ubiquitin specific peptidase 34%2C transcript variant X4;transcript_id=XM_006514567.3;extra_copy_number=0
CM058251.1	Liftoff	exon	21192706	21192860	.	+	.	ID=exon-XM_006514567.3-22;Parent=rna-XM_006514567.3;Dbxref=GeneID:17847,GenBank:XM_006514567.3,MGI:MGI:109473;gbkey=mRNA;gene=Usp34;product=ubiquitin specific peptidase 34%2C transcript variant X4;transcript_id=XM_006514567.3;extra_copy_number=0
CM058251.1	Liftoff	exon	21194035	21194148	.	+	.	ID=exon-XM_006514567.3-23;Parent=rna-XM_006514567.3;Dbxref=GeneID:17847,GenBank:XM_006514567.3,MGI:MGI:109473;gbkey=mRNA;gene=Usp34;product=ubiquitin specific peptidase 34%2C transcript variant X4;transcript_id=XM_006514567.3;extra_copy_number=0
CM058251.1	Liftoff	exon	21195882	21195981	.	+	.	ID=exon-XM_006514567.3-24;Parent=rna-XM_006514567.3;Dbxref=GeneID:17847,GenBank:XM_006514567.3,MGI:MGI:109473;gbkey=mRNA;gene=Usp34;product=ubiquitin specific peptidase 34%2C transcript variant X4;transcript_id=XM_006514567.3;extra_copy_number=0
CM058251.1	Liftoff	exon	21196494	21196653	.	+	.	ID=exon-XM_006514567.3-25;Parent=rna-XM_006514567.3;Dbxref=GeneID:17847,GenBank:XM_006514567.3,MGI:MGI:109473;gbkey=mRNA;gene=Usp34;product=ubiquitin specific peptidase 34%2C transcript variant X4;transcript_id=XM_006514567.3;extra_copy_number=0
CM058251.1	Liftoff	exon	21199915	21200041	.	+	.	ID=exon-XM_006514567.3-26;Parent=rna-XM_006514567.3;Dbxref=GeneID:17847,GenBank:XM_006514567.3,MGI:MGI:109473;gbkey=mRNA;gene=Usp34;product=ubiquitin specific peptidase 34%2C transcript variant X4;transcript_id=XM_006514567.3;extra_copy_number=0
CM058251.1	Liftoff	exon	21200145	21200292	.	+	.	ID=exon-XM_006514567.3-27;Parent=rna-XM_006514567.3;Dbxref=GeneID:17847,GenBank:XM_006514567.3,MGI:MGI:109473;gbkey=mRNA;gene=Usp34;product=ubiquitin specific peptidase 34%2C transcript variant X4;transcript_id=XM_006514567.3;extra_copy_number=0
CM058251.1	Liftoff	exon	21204323	21204423	.	+	.	ID=exon-XM_006514567.3-28;Parent=rna-XM_006514567.3;Dbxref=GeneID:17847,GenBank:XM_006514567.3,MGI:MGI:109473;gbkey=mRNA;gene=Usp34;product=ubiquitin specific peptidase 34%2C transcript variant X4;transcript_id=XM_006514567.3;extra_copy_number=0
CM058251.1	Liftoff	exon	21205233	21205442	.	+	.	ID=exon-XM_006514567.3-29;Parent=rna-XM_006514567.3;Dbxref=GeneID:17847,GenBank:XM_006514567.3,MGI:MGI:109473;gbkey=mRNA;gene=Usp34;product=ubiquitin specific peptidase 34%2C transcript variant X4;transcript_id=XM_006514567.3;extra_copy_number=0
CM058251.1	Liftoff	exon	21212964	21213089	.	+	.	ID=exon-XM_006514567.3-30;Parent=rna-XM_006514567.3;Dbxref=GeneID:17847,GenBank:XM_006514567.3,MGI:MGI:109473;gbkey=mRNA;gene=Usp34;product=ubiquitin specific peptidase 34%2C transcript variant X4;transcript_id=XM_006514567.3;extra_copy_number=0
CM058251.1	Liftoff	exon	21215071	21215193	.	+	.	ID=exon-XM_006514567.3-31;Parent=rna-XM_006514567.3;Dbxref=GeneID:17847,GenBank:XM_006514567.3,MGI:MGI:109473;gbkey=mRNA;gene=Usp34;product=ubiquitin specific peptidase 34%2C transcript variant X4;transcript_id=XM_006514567.3;extra_copy_number=0
CM058251.1	Liftoff	exon	21215323	21215406	.	+	.	ID=exon-XM_006514567.3-32;Parent=rna-XM_006514567.3;Dbxref=GeneID:17847,GenBank:XM_006514567.3,MGI:MGI:109473;gbkey=mRNA;gene=Usp34;product=ubiquitin specific peptidase 34%2C transcript variant X4;transcript_id=XM_006514567.3;extra_copy_number=0
CM058251.1	Liftoff	exon	21217378	21217464	.	+	.	ID=exon-XM_006514567.3-33;Parent=rna-XM_006514567.3;Dbxref=GeneID:17847,GenBank:XM_006514567.3,MGI:MGI:109473;gbkey=mRNA;gene=Usp34;product=ubiquitin specific peptidase 34%2C transcript variant X4;transcript_id=XM_006514567.3;extra_copy_number=0
CM058251.1	Liftoff	exon	21223726	21223926	.	+	.	ID=exon-XM_006514567.3-34;Parent=rna-XM_006514567.3;Dbxref=GeneID:17847,GenBank:XM_006514567.3,MGI:MGI:109473;gbkey=mRNA;gene=Usp34;product=ubiquitin specific peptidase 34%2C transcript variant X4;transcript_id=XM_006514567.3;extra_copy_number=0
CM058251.1	Liftoff	exon	21226247	21226329	.	+	.	ID=exon-XM_006514567.3-35;Parent=rna-XM_006514567.3;Dbxref=GeneID:17847,GenBank:XM_006514567.3,MGI:MGI:109473;gbkey=mRNA;gene=Usp34;product=ubiquitin specific peptidase 34%2C transcript variant X4;transcript_id=XM_006514567.3;extra_copy_number=0
CM058251.1	Liftoff	exon	21228974	21229014	.	+	.	ID=exon-XM_006514567.3-36;Parent=rna-XM_006514567.3;Dbxref=GeneID:17847,GenBank:XM_006514567.3,MGI:MGI:109473;gbkey=mRNA;gene=Usp34;product=ubiquitin specific peptidase 34%2C transcript variant X4;transcript_id=XM_006514567.3;extra_copy_number=0
CM058251.1	Liftoff	exon	21229160	21229284	.	+	.	ID=exon-XM_006514567.3-37;Parent=rna-XM_006514567.3;Dbxref=GeneID:17847,GenBank:XM_006514567.3,MGI:MGI:109473;gbkey=mRNA;gene=Usp34;product=ubiquitin specific peptidase 34%2C transcript variant X4;transcript_id=XM_006514567.3;extra_copy_number=0
CM058251.1	Liftoff	exon	21230490	21230642	.	+	.	ID=exon-XM_006514567.3-38;Parent=rna-XM_006514567.3;Dbxref=GeneID:17847,GenBank:XM_006514567.3,MGI:MGI:109473;gbkey=mRNA;gene=Usp34;product=ubiquitin specific peptidase 34%2C transcript variant X4;transcript_id=XM_006514567.3;extra_copy_number=0
CM058251.1	Liftoff	exon	21231551	21231655	.	+	.	ID=exon-XM_006514567.3-39;Parent=rna-XM_006514567.3;Dbxref=GeneID:17847,GenBank:XM_006514567.3,MGI:MGI:109473;gbkey=mRNA;gene=Usp34;product=ubiquitin specific peptidase 34%2C transcript variant X4;transcript_id=XM_006514567.3;extra_copy_number=0
CM058251.1	Liftoff	exon	21232609	21232664	.	+	.	ID=exon-XM_006514567.3-40;Parent=rna-XM_006514567.3;Dbxref=GeneID:17847,GenBank:XM_006514567.3,MGI:MGI:109473;gbkey=mRNA;gene=Usp34;product=ubiquitin specific peptidase 34%2C transcript variant X4;transcript_id=XM_006514567.3;extra_copy_number=0
CM058251.1	Liftoff	exon	21232757	21232877	.	+	.	ID=exon-XM_006514567.3-41;Parent=rna-XM_006514567.3;Dbxref=GeneID:17847,GenBank:XM_006514567.3,MGI:MGI:109473;gbkey=mRNA;gene=Usp34;product=ubiquitin specific peptidase 34%2C transcript variant X4;transcript_id=XM_006514567.3;extra_copy_number=0
CM058251.1	Liftoff	exon	21237573	21237756	.	+	.	ID=exon-XM_006514567.3-42;Parent=rna-XM_006514567.3;Dbxref=GeneID:17847,GenBank:XM_006514567.3,MGI:MGI:109473;gbkey=mRNA;gene=Usp34;product=ubiquitin specific peptidase 34%2C transcript variant X4;transcript_id=XM_006514567.3;extra_copy_number=0
CM058251.1	Liftoff	exon	21238143	21238306	.	+	.	ID=exon-XM_006514567.3-43;Parent=rna-XM_006514567.3;Dbxref=GeneID:17847,GenBank:XM_006514567.3,MGI:MGI:109473;gbkey=mRNA;gene=Usp34;product=ubiquitin specific peptidase 34%2C transcript variant X4;transcript_id=XM_006514567.3;extra_copy_number=0
CM058251.1	Liftoff	exon	21240811	21240876	.	+	.	ID=exon-XM_006514567.3-44;Parent=rna-XM_006514567.3;Dbxref=GeneID:17847,GenBank:XM_006514567.3,MGI:MGI:109473;gbkey=mRNA;gene=Usp34;product=ubiquitin specific peptidase 34%2C transcript variant X4;transcript_id=XM_006514567.3;extra_copy_number=0
CM058251.1	Liftoff	exon	21243757	21243903	.	+	.	ID=exon-XM_006514567.3-45;Parent=rna-XM_006514567.3;Dbxref=GeneID:17847,GenBank:XM_006514567.3,MGI:MGI:109473;gbkey=mRNA;gene=Usp34;product=ubiquitin specific peptidase 34%2C transcript variant X4;transcript_id=XM_006514567.3;extra_copy_number=0
CM058251.1	Liftoff	exon	21243989	21244045	.	+	.	ID=exon-XM_006514567.3-46;Parent=rna-XM_006514567.3;Dbxref=GeneID:17847,GenBank:XM_006514567.3,MGI:MGI:109473;gbkey=mRNA;gene=Usp34;product=ubiquitin specific peptidase 34%2C transcript variant X4;transcript_id=XM_006514567.3;extra_copy_number=0
CM058251.1	Liftoff	exon	21244130	21244207	.	+	.	ID=exon-XM_006514567.3-47;Parent=rna-XM_006514567.3;Dbxref=GeneID:17847,GenBank:XM_006514567.3,MGI:MGI:109473;gbkey=mRNA;gene=Usp34;product=ubiquitin specific peptidase 34%2C transcript variant X4;transcript_id=XM_006514567.3;extra_copy_number=0
CM058251.1	Liftoff	exon	21244691	21244785	.	+	.	ID=exon-XM_006514567.3-48;Parent=rna-XM_006514567.3;Dbxref=GeneID:17847,GenBank:XM_006514567.3,MGI:MGI:109473;gbkey=mRNA;gene=Usp34;product=ubiquitin specific peptidase 34%2C transcript variant X4;transcript_id=XM_006514567.3;extra_copy_number=0
CM058251.1	Liftoff	exon	21247422	21247594	.	+	.	ID=exon-XM_006514567.3-49;Parent=rna-XM_006514567.3;Dbxref=GeneID:17847,GenBank:XM_006514567.3,MGI:MGI:109473;gbkey=mRNA;gene=Usp34;product=ubiquitin specific peptidase 34%2C transcript variant X4;transcript_id=XM_006514567.3;extra_copy_number=0
CM058251.1	Liftoff	exon	21250382	21250535	.	+	.	ID=exon-XM_006514567.3-50;Parent=rna-XM_006514567.3;Dbxref=GeneID:17847,GenBank:XM_006514567.3,MGI:MGI:109473;gbkey=mRNA;gene=Usp34;product=ubiquitin specific peptidase 34%2C transcript variant X4;transcript_id=XM_006514567.3;extra_copy_number=0
CM058251.1	Liftoff	exon	21252615	21252693	.	+	.	ID=exon-XM_006514567.3-51;Parent=rna-XM_006514567.3;Dbxref=GeneID:17847,GenBank:XM_006514567.3,MGI:MGI:109473;gbkey=mRNA;gene=Usp34;product=ubiquitin specific peptidase 34%2C transcript variant X4;transcript_id=XM_006514567.3;extra_copy_number=0
CM058251.1	Liftoff	exon	21255662	21255715	.	+	.	ID=exon-XM_006514567.3-52;Parent=rna-XM_006514567.3;Dbxref=GeneID:17847,GenBank:XM_006514567.3,MGI:MGI:109473;gbkey=mRNA;gene=Usp34;product=ubiquitin specific peptidase 34%2C transcript variant X4;transcript_id=XM_006514567.3;extra_copy_number=0
CM058251.1	Liftoff	exon	21255821	21255916	.	+	.	ID=exon-XM_006514567.3-53;Parent=rna-XM_006514567.3;Dbxref=GeneID:17847,GenBank:XM_006514567.3,MGI:MGI:109473;gbkey=mRNA;gene=Usp34;product=ubiquitin specific peptidase 34%2C transcript variant X4;transcript_id=XM_006514567.3;extra_copy_number=0
CM058251.1	Liftoff	exon	21257947	21258011	.	+	.	ID=exon-XM_006514567.3-54;Parent=rna-XM_006514567.3;Dbxref=GeneID:17847,GenBank:XM_006514567.3,MGI:MGI:109473;gbkey=mRNA;gene=Usp34;product=ubiquitin specific peptidase 34%2C transcript variant X4;transcript_id=XM_006514567.3;extra_copy_number=0
CM058251.1	Liftoff	exon	21258094	21258169	.	+	.	ID=exon-XM_006514567.3-55;Parent=rna-XM_006514567.3;Dbxref=GeneID:17847,GenBank:XM_006514567.3,MGI:MGI:109473;gbkey=mRNA;gene=Usp34;product=ubiquitin specific peptidase 34%2C transcript variant X4;transcript_id=XM_006514567.3;extra_copy_number=0
CM058251.1	Liftoff	exon	21258259	21258306	.	+	.	ID=exon-XM_006514567.3-56;Parent=rna-XM_006514567.3;Dbxref=GeneID:17847,GenBank:XM_006514567.3,MGI:MGI:109473;gbkey=mRNA;gene=Usp34;product=ubiquitin specific peptidase 34%2C transcript variant X4;transcript_id=XM_006514567.3;extra_copy_number=0
CM058251.1	Liftoff	exon	21258433	21258498	.	+	.	ID=exon-XM_006514567.3-57;Parent=rna-XM_006514567.3;Dbxref=GeneID:17847,GenBank:XM_006514567.3,MGI:MGI:109473;gbkey=mRNA;gene=Usp34;product=ubiquitin specific peptidase 34%2C transcript variant X4;transcript_id=XM_006514567.3;extra_copy_number=0
CM058251.1	Liftoff	exon	21260730	21260810	.	+	.	ID=exon-XM_006514567.3-58;Parent=rna-XM_006514567.3;Dbxref=GeneID:17847,GenBank:XM_006514567.3,MGI:MGI:109473;gbkey=mRNA;gene=Usp34;product=ubiquitin specific peptidase 34%2C transcript variant X4;transcript_id=XM_006514567.3;extra_copy_number=0
CM058251.1	Liftoff	exon	21263513	21263598	.	+	.	ID=exon-XM_006514567.3-59;Parent=rna-XM_006514567.3;Dbxref=GeneID:17847,GenBank:XM_006514567.3,MGI:MGI:109473;gbkey=mRNA;gene=Usp34;product=ubiquitin specific peptidase 34%2C transcript variant X4;transcript_id=XM_006514567.3;extra_copy_number=0
CM058251.1	Liftoff	exon	21264036	21264204	.	+	.	ID=exon-XM_006514567.3-60;Parent=rna-XM_006514567.3;Dbxref=GeneID:17847,GenBank:XM_006514567.3,MGI:MGI:109473;gbkey=mRNA;gene=Usp34;product=ubiquitin specific peptidase 34%2C transcript variant X4;transcript_id=XM_006514567.3;extra_copy_number=0
CM058251.1	Liftoff	exon	21264308	21264382	.	+	.	ID=exon-XM_006514567.3-61;Parent=rna-XM_006514567.3;Dbxref=GeneID:17847,GenBank:XM_006514567.3,MGI:MGI:109473;gbkey=mRNA;gene=Usp34;product=ubiquitin specific peptidase 34%2C transcript variant X4;transcript_id=XM_006514567.3;extra_copy_number=0
CM058251.1	Liftoff	exon	21266042	21266193	.	+	.	ID=exon-XM_006514567.3-62;Parent=rna-XM_006514567.3;Dbxref=GeneID:17847,GenBank:XM_006514567.3,MGI:MGI:109473;gbkey=mRNA;gene=Usp34;product=ubiquitin specific peptidase 34%2C transcript variant X4;transcript_id=XM_006514567.3;extra_copy_number=0
CM058251.1	Liftoff	exon	21269315	21269363	.	+	.	ID=exon-XM_006514567.3-63;Parent=rna-XM_006514567.3;Dbxref=GeneID:17847,GenBank:XM_006514567.3,MGI:MGI:109473;gbkey=mRNA;gene=Usp34;product=ubiquitin specific peptidase 34%2C transcript variant X4;transcript_id=XM_006514567.3;extra_copy_number=0
CM058251.1	Liftoff	exon	21269449	21269553	.	+	.	ID=exon-XM_006514567.3-64;Parent=rna-XM_006514567.3;Dbxref=GeneID:17847,GenBank:XM_006514567.3,MGI:MGI:109473;gbkey=mRNA;gene=Usp34;product=ubiquitin specific peptidase 34%2C transcript variant X4;transcript_id=XM_006514567.3;extra_copy_number=0
CM058251.1	Liftoff	exon	21269632	21269676	.	+	.	ID=exon-XM_006514567.3-65;Parent=rna-XM_006514567.3;Dbxref=GeneID:17847,GenBank:XM_006514567.3,MGI:MGI:109473;gbkey=mRNA;gene=Usp34;product=ubiquitin specific peptidase 34%2C transcript variant X4;transcript_id=XM_006514567.3;extra_copy_number=0
CM058251.1	Liftoff	exon	21270641	21270745	.	+	.	ID=exon-XM_006514567.3-66;Parent=rna-XM_006514567.3;Dbxref=GeneID:17847,GenBank:XM_006514567.3,MGI:MGI:109473;gbkey=mRNA;gene=Usp34;product=ubiquitin specific peptidase 34%2C transcript variant X4;transcript_id=XM_006514567.3;extra_copy_number=0
CM058251.1	Liftoff	exon	21272081	21272228	.	+	.	ID=exon-XM_006514567.3-67;Parent=rna-XM_006514567.3;Dbxref=GeneID:17847,GenBank:XM_006514567.3,MGI:MGI:109473;gbkey=mRNA;gene=Usp34;product=ubiquitin specific peptidase 34%2C transcript variant X4;transcript_id=XM_006514567.3;extra_copy_number=0
CM058251.1	Liftoff	exon	21275740	21276374	.	+	.	ID=exon-XM_006514567.3-68;Parent=rna-XM_006514567.3;Dbxref=GeneID:17847,GenBank:XM_006514567.3,MGI:MGI:109473;gbkey=mRNA;gene=Usp34;product=ubiquitin specific peptidase 34%2C transcript variant X4;transcript_id=XM_006514567.3;extra_copy_number=0
CM058251.1	Liftoff	exon	21278670	21278827	.	+	.	ID=exon-XM_006514567.3-69;Parent=rna-XM_006514567.3;Dbxref=GeneID:17847,GenBank:XM_006514567.3,MGI:MGI:109473;gbkey=mRNA;gene=Usp34;product=ubiquitin specific peptidase 34%2C transcript variant X4;transcript_id=XM_006514567.3;extra_copy_number=0
CM058251.1	Liftoff	exon	21280329	21280407	.	+	.	ID=exon-XM_006514567.3-70;Parent=rna-XM_006514567.3;Dbxref=GeneID:17847,GenBank:XM_006514567.3,MGI:MGI:109473;gbkey=mRNA;gene=Usp34;product=ubiquitin specific peptidase 34%2C transcript variant X4;transcript_id=XM_006514567.3;extra_copy_number=0
CM058251.1	Liftoff	exon	21281813	21281939	.	+	.	ID=exon-XM_006514567.3-71;Parent=rna-XM_006514567.3;Dbxref=GeneID:17847,GenBank:XM_006514567.3,MGI:MGI:109473;gbkey=mRNA;gene=Usp34;product=ubiquitin specific peptidase 34%2C transcript variant X4;transcript_id=XM_006514567.3;extra_copy_number=0
CM058251.1	Liftoff	exon	21283006	21283113	.	+	.	ID=exon-XM_006514567.3-72;Parent=rna-XM_006514567.3;Dbxref=GeneID:17847,GenBank:XM_006514567.3,MGI:MGI:109473;gbkey=mRNA;gene=Usp34;product=ubiquitin specific peptidase 34%2C transcript variant X4;transcript_id=XM_006514567.3;extra_copy_number=0
CM058251.1	Liftoff	exon	21284474	21284578	.	+	.	ID=exon-XM_006514567.3-73;Parent=rna-XM_006514567.3;Dbxref=GeneID:17847,GenBank:XM_006514567.3,MGI:MGI:109473;gbkey=mRNA;gene=Usp34;product=ubiquitin specific peptidase 34%2C transcript variant X4;transcript_id=XM_006514567.3;extra_copy_number=0
CM058251.1	Liftoff	exon	21295626	21295705	.	+	.	ID=exon-XM_006514567.3-74;Parent=rna-XM_006514567.3;Dbxref=GeneID:17847,GenBank:XM_006514567.3,MGI:MGI:109473;gbkey=mRNA;gene=Usp34;product=ubiquitin specific peptidase 34%2C transcript variant X4;transcript_id=XM_006514567.3;extra_copy_number=0
CM058251.1	Liftoff	exon	21298342	21298482	.	+	.	ID=exon-XM_006514567.3-75;Parent=rna-XM_006514567.3;Dbxref=GeneID:17847,GenBank:XM_006514567.3,MGI:MGI:109473;gbkey=mRNA;gene=Usp34;product=ubiquitin specific peptidase 34%2C transcript variant X4;transcript_id=XM_006514567.3;extra_copy_number=0
CM058251.1	Liftoff	exon	21298603	21298746	.	+	.	ID=exon-XM_006514567.3-76;Parent=rna-XM_006514567.3;Dbxref=GeneID:17847,GenBank:XM_006514567.3,MGI:MGI:109473;gbkey=mRNA;gene=Usp34;product=ubiquitin specific peptidase 34%2C transcript variant X4;transcript_id=XM_006514567.3;extra_copy_number=0
CM058251.1	Liftoff	exon	21299733	21299892	.	+	.	ID=exon-XM_006514567.3-77;Parent=rna-XM_006514567.3;Dbxref=GeneID:17847,GenBank:XM_006514567.3,MGI:MGI:109473;gbkey=mRNA;gene=Usp34;product=ubiquitin specific peptidase 34%2C transcript variant X4;transcript_id=XM_006514567.3;extra_copy_number=0
CM058251.1	Liftoff	exon	21300108	21301265	.	+	.	ID=exon-XM_006514567.3-78;Parent=rna-XM_006514567.3;Dbxref=GeneID:17847,GenBank:XM_006514567.3,MGI:MGI:109473;gbkey=mRNA;gene=Usp34;product=ubiquitin specific peptidase 34%2C transcript variant X4;transcript_id=XM_006514567.3;extra_copy_number=0
CM058251.1	Liftoff	CDS	21118453	21118495	.	+	.	ID=cds-XP_006514630.1;Parent=rna-XM_006514567.3;Dbxref=GeneID:17847,GenBank:XP_006514630.1,MGI:MGI:109473;Name=XP_006514630.1;gbkey=CDS;gene=Usp34;product=ubiquitin carboxyl-terminal hydrolase 34 isoform X4;protein_id=XP_006514630.1;extra_copy_number=0
CM058251.1	Liftoff	CDS	21132141	21132228	.	+	.	ID=cds-XP_006514630.1;Parent=rna-XM_006514567.3;Dbxref=GeneID:17847,GenBank:XP_006514630.1,MGI:MGI:109473;Name=XP_006514630.1;gbkey=CDS;gene=Usp34;product=ubiquitin carboxyl-terminal hydrolase 34 isoform X4;protein_id=XP_006514630.1;extra_copy_number=0
CM058251.1	Liftoff	CDS	21144919	21145339	.	+	.	ID=cds-XP_006514630.1;Parent=rna-XM_006514567.3;Dbxref=GeneID:17847,GenBank:XP_006514630.1,MGI:MGI:109473;Name=XP_006514630.1;gbkey=CDS;gene=Usp34;product=ubiquitin carboxyl-terminal hydrolase 34 isoform X4;protein_id=XP_006514630.1;extra_copy_number=0
CM058251.1	Liftoff	CDS	21154799	21154849	.	+	.	ID=cds-XP_006514630.1;Parent=rna-XM_006514567.3;Dbxref=GeneID:17847,GenBank:XP_006514630.1,MGI:MGI:109473;Name=XP_006514630.1;gbkey=CDS;gene=Usp34;product=ubiquitin carboxyl-terminal hydrolase 34 isoform X4;protein_id=XP_006514630.1;extra_copy_number=0
CM058251.1	Liftoff	CDS	21154990	21155139	.	+	.	ID=cds-XP_006514630.1;Parent=rna-XM_006514567.3;Dbxref=GeneID:17847,GenBank:XP_006514630.1,MGI:MGI:109473;Name=XP_006514630.1;gbkey=CDS;gene=Usp34;product=ubiquitin carboxyl-terminal hydrolase 34 isoform X4;protein_id=XP_006514630.1;extra_copy_number=0
CM058251.1	Liftoff	CDS	21156629	21156696	.	+	.	ID=cds-XP_006514630.1;Parent=rna-XM_006514567.3;Dbxref=GeneID:17847,GenBank:XP_006514630.1,MGI:MGI:109473;Name=XP_006514630.1;gbkey=CDS;gene=Usp34;product=ubiquitin carboxyl-terminal hydrolase 34 isoform X4;protein_id=XP_006514630.1;extra_copy_number=0
CM058251.1	Liftoff	CDS	21160630	21160822	.	+	.	ID=cds-XP_006514630.1;Parent=rna-XM_006514567.3;Dbxref=GeneID:17847,GenBank:XP_006514630.1,MGI:MGI:109473;Name=XP_006514630.1;gbkey=CDS;gene=Usp34;product=ubiquitin carboxyl-terminal hydrolase 34 isoform X4;protein_id=XP_006514630.1;extra_copy_number=0
CM058251.1	Liftoff	CDS	21163071	21163132	.	+	.	ID=cds-XP_006514630.1;Parent=rna-XM_006514567.3;Dbxref=GeneID:17847,GenBank:XP_006514630.1,MGI:MGI:109473;Name=XP_006514630.1;gbkey=CDS;gene=Usp34;product=ubiquitin carboxyl-terminal hydrolase 34 isoform X4;protein_id=XP_006514630.1;extra_copy_number=0
CM058251.1	Liftoff	CDS	21166324	21166405	.	+	.	ID=cds-XP_006514630.1;Parent=rna-XM_006514567.3;Dbxref=GeneID:17847,GenBank:XP_006514630.1,MGI:MGI:109473;Name=XP_006514630.1;gbkey=CDS;gene=Usp34;product=ubiquitin carboxyl-terminal hydrolase 34 isoform X4;protein_id=XP_006514630.1;extra_copy_number=0
CM058251.1	Liftoff	CDS	21166485	21166577	.	+	.	ID=cds-XP_006514630.1;Parent=rna-XM_006514567.3;Dbxref=GeneID:17847,GenBank:XP_006514630.1,MGI:MGI:109473;Name=XP_006514630.1;gbkey=CDS;gene=Usp34;product=ubiquitin carboxyl-terminal hydrolase 34 isoform X4;protein_id=XP_006514630.1;extra_copy_number=0
CM058251.1	Liftoff	CDS	21172758	21172883	.	+	.	ID=cds-XP_006514630.1;Parent=rna-XM_006514567.3;Dbxref=GeneID:17847,GenBank:XP_006514630.1,MGI:MGI:109473;Name=XP_006514630.1;gbkey=CDS;gene=Usp34;product=ubiquitin carboxyl-terminal hydrolase 34 isoform X4;protein_id=XP_006514630.1;extra_copy_number=0
CM058251.1	Liftoff	CDS	21173066	21173195	.	+	.	ID=cds-XP_006514630.1;Parent=rna-XM_006514567.3;Dbxref=GeneID:17847,GenBank:XP_006514630.1,MGI:MGI:109473;Name=XP_006514630.1;gbkey=CDS;gene=Usp34;product=ubiquitin carboxyl-terminal hydrolase 34 isoform X4;protein_id=XP_006514630.1;extra_copy_number=0
CM058251.1	Liftoff	CDS	21174056	21174091	.	+	.	ID=cds-XP_006514630.1;Parent=rna-XM_006514567.3;Dbxref=GeneID:17847,GenBank:XP_006514630.1,MGI:MGI:109473;Name=XP_006514630.1;gbkey=CDS;gene=Usp34;product=ubiquitin carboxyl-terminal hydrolase 34 isoform X4;protein_id=XP_006514630.1;extra_copy_number=0
CM058251.1	Liftoff	CDS	21174537	21174667	.	+	.	ID=cds-XP_006514630.1;Parent=rna-XM_006514567.3;Dbxref=GeneID:17847,GenBank:XP_006514630.1,MGI:MGI:109473;Name=XP_006514630.1;gbkey=CDS;gene=Usp34;product=ubiquitin carboxyl-terminal hydrolase 34 isoform X4;protein_id=XP_006514630.1;extra_copy_number=0
CM058251.1	Liftoff	CDS	21175270	21175991	.	+	.	ID=cds-XP_006514630.1;Parent=rna-XM_006514567.3;Dbxref=GeneID:17847,GenBank:XP_006514630.1,MGI:MGI:109473;Name=XP_006514630.1;gbkey=CDS;gene=Usp34;product=ubiquitin carboxyl-terminal hydrolase 34 isoform X4;protein_id=XP_006514630.1;extra_copy_number=0
CM058251.1	Liftoff	CDS	21178818	21179032	.	+	.	ID=cds-XP_006514630.1;Parent=rna-XM_006514567.3;Dbxref=GeneID:17847,GenBank:XP_006514630.1,MGI:MGI:109473;Name=XP_006514630.1;gbkey=CDS;gene=Usp34;product=ubiquitin carboxyl-terminal hydrolase 34 isoform X4;protein_id=XP_006514630.1;extra_copy_number=0
CM058251.1	Liftoff	CDS	21181718	21181833	.	+	.	ID=cds-XP_006514630.1;Parent=rna-XM_006514567.3;Dbxref=GeneID:17847,GenBank:XP_006514630.1,MGI:MGI:109473;Name=XP_006514630.1;gbkey=CDS;gene=Usp34;product=ubiquitin carboxyl-terminal hydrolase 34 isoform X4;protein_id=XP_006514630.1;extra_copy_number=0
CM058251.1	Liftoff	CDS	21181923	21182050	.	+	.	ID=cds-XP_006514630.1;Parent=rna-XM_006514567.3;Dbxref=GeneID:17847,GenBank:XP_006514630.1,MGI:MGI:109473;Name=XP_006514630.1;gbkey=CDS;gene=Usp34;product=ubiquitin carboxyl-terminal hydrolase 34 isoform X4;protein_id=XP_006514630.1;extra_copy_number=0
CM058251.1	Liftoff	CDS	21184800	21184889	.	+	.	ID=cds-XP_006514630.1;Parent=rna-XM_006514567.3;Dbxref=GeneID:17847,GenBank:XP_006514630.1,MGI:MGI:109473;Name=XP_006514630.1;gbkey=CDS;gene=Usp34;product=ubiquitin carboxyl-terminal hydrolase 34 isoform X4;protein_id=XP_006514630.1;extra_copy_number=0
CM058251.1	Liftoff	CDS	21186480	21186575	.	+	.	ID=cds-XP_006514630.1;Parent=rna-XM_006514567.3;Dbxref=GeneID:17847,GenBank:XP_006514630.1,MGI:MGI:109473;Name=XP_006514630.1;gbkey=CDS;gene=Usp34;product=ubiquitin carboxyl-terminal hydrolase 34 isoform X4;protein_id=XP_006514630.1;extra_copy_number=0
CM058251.1	Liftoff	CDS	21189034	21189116	.	+	.	ID=cds-XP_006514630.1;Parent=rna-XM_006514567.3;Dbxref=GeneID:17847,GenBank:XP_006514630.1,MGI:MGI:109473;Name=XP_006514630.1;gbkey=CDS;gene=Usp34;product=ubiquitin carboxyl-terminal hydrolase 34 isoform X4;protein_id=XP_006514630.1;extra_copy_number=0
CM058251.1	Liftoff	CDS	21192706	21192860	.	+	.	ID=cds-XP_006514630.1;Parent=rna-XM_006514567.3;Dbxref=GeneID:17847,GenBank:XP_006514630.1,MGI:MGI:109473;Name=XP_006514630.1;gbkey=CDS;gene=Usp34;product=ubiquitin carboxyl-terminal hydrolase 34 isoform X4;protein_id=XP_006514630.1;extra_copy_number=0
CM058251.1	Liftoff	CDS	21194035	21194148	.	+	.	ID=cds-XP_006514630.1;Parent=rna-XM_006514567.3;Dbxref=GeneID:17847,GenBank:XP_006514630.1,MGI:MGI:109473;Name=XP_006514630.1;gbkey=CDS;gene=Usp34;product=ubiquitin carboxyl-terminal hydrolase 34 isoform X4;protein_id=XP_006514630.1;extra_copy_number=0
CM058251.1	Liftoff	CDS	21195882	21195981	.	+	.	ID=cds-XP_006514630.1;Parent=rna-XM_006514567.3;Dbxref=GeneID:17847,GenBank:XP_006514630.1,MGI:MGI:109473;Name=XP_006514630.1;gbkey=CDS;gene=Usp34;product=ubiquitin carboxyl-terminal hydrolase 34 isoform X4;protein_id=XP_006514630.1;extra_copy_number=0
CM058251.1	Liftoff	CDS	21196494	21196653	.	+	.	ID=cds-XP_006514630.1;Parent=rna-XM_006514567.3;Dbxref=GeneID:17847,GenBank:XP_006514630.1,MGI:MGI:109473;Name=XP_006514630.1;gbkey=CDS;gene=Usp34;product=ubiquitin carboxyl-terminal hydrolase 34 isoform X4;protein_id=XP_006514630.1;extra_copy_number=0
CM058251.1	Liftoff	CDS	21199915	21200041	.	+	.	ID=cds-XP_006514630.1;Parent=rna-XM_006514567.3;Dbxref=GeneID:17847,GenBank:XP_006514630.1,MGI:MGI:109473;Name=XP_006514630.1;gbkey=CDS;gene=Usp34;product=ubiquitin carboxyl-terminal hydrolase 34 isoform X4;protein_id=XP_006514630.1;extra_copy_number=0
CM058251.1	Liftoff	CDS	21200145	21200292	.	+	.	ID=cds-XP_006514630.1;Parent=rna-XM_006514567.3;Dbxref=GeneID:17847,GenBank:XP_006514630.1,MGI:MGI:109473;Name=XP_006514630.1;gbkey=CDS;gene=Usp34;product=ubiquitin carboxyl-terminal hydrolase 34 isoform X4;protein_id=XP_006514630.1;extra_copy_number=0
CM058251.1	Liftoff	CDS	21204323	21204423	.	+	.	ID=cds-XP_006514630.1;Parent=rna-XM_006514567.3;Dbxref=GeneID:17847,GenBank:XP_006514630.1,MGI:MGI:109473;Name=XP_006514630.1;gbkey=CDS;gene=Usp34;product=ubiquitin carboxyl-terminal hydrolase 34 isoform X4;protein_id=XP_006514630.1;extra_copy_number=0
CM058251.1	Liftoff	CDS	21205233	21205442	.	+	.	ID=cds-XP_006514630.1;Parent=rna-XM_006514567.3;Dbxref=GeneID:17847,GenBank:XP_006514630.1,MGI:MGI:109473;Name=XP_006514630.1;gbkey=CDS;gene=Usp34;product=ubiquitin carboxyl-terminal hydrolase 34 isoform X4;protein_id=XP_006514630.1;extra_copy_number=0
CM058251.1	Liftoff	CDS	21212964	21213089	.	+	.	ID=cds-XP_006514630.1;Parent=rna-XM_006514567.3;Dbxref=GeneID:17847,GenBank:XP_006514630.1,MGI:MGI:109473;Name=XP_006514630.1;gbkey=CDS;gene=Usp34;product=ubiquitin carboxyl-terminal hydrolase 34 isoform X4;protein_id=XP_006514630.1;extra_copy_number=0
CM058251.1	Liftoff	CDS	21215071	21215193	.	+	.	ID=cds-XP_006514630.1;Parent=rna-XM_006514567.3;Dbxref=GeneID:17847,GenBank:XP_006514630.1,MGI:MGI:109473;Name=XP_006514630.1;gbkey=CDS;gene=Usp34;product=ubiquitin carboxyl-terminal hydrolase 34 isoform X4;protein_id=XP_006514630.1;extra_copy_number=0
CM058251.1	Liftoff	CDS	21215323	21215406	.	+	.	ID=cds-XP_006514630.1;Parent=rna-XM_006514567.3;Dbxref=GeneID:17847,GenBank:XP_006514630.1,MGI:MGI:109473;Name=XP_006514630.1;gbkey=CDS;gene=Usp34;product=ubiquitin carboxyl-terminal hydrolase 34 isoform X4;protein_id=XP_006514630.1;extra_copy_number=0
CM058251.1	Liftoff	CDS	21217378	21217464	.	+	.	ID=cds-XP_006514630.1;Parent=rna-XM_006514567.3;Dbxref=GeneID:17847,GenBank:XP_006514630.1,MGI:MGI:109473;Name=XP_006514630.1;gbkey=CDS;gene=Usp34;product=ubiquitin carboxyl-terminal hydrolase 34 isoform X4;protein_id=XP_006514630.1;extra_copy_number=0
CM058251.1	Liftoff	CDS	21223726	21223926	.	+	.	ID=cds-XP_006514630.1;Parent=rna-XM_006514567.3;Dbxref=GeneID:17847,GenBank:XP_006514630.1,MGI:MGI:109473;Name=XP_006514630.1;gbkey=CDS;gene=Usp34;product=ubiquitin carboxyl-terminal hydrolase 34 isoform X4;protein_id=XP_006514630.1;extra_copy_number=0
CM058251.1	Liftoff	CDS	21226247	21226329	.	+	.	ID=cds-XP_006514630.1;Parent=rna-XM_006514567.3;Dbxref=GeneID:17847,GenBank:XP_006514630.1,MGI:MGI:109473;Name=XP_006514630.1;gbkey=CDS;gene=Usp34;product=ubiquitin carboxyl-terminal hydrolase 34 isoform X4;protein_id=XP_006514630.1;extra_copy_number=0
CM058251.1	Liftoff	CDS	21228974	21229014	.	+	.	ID=cds-XP_006514630.1;Parent=rna-XM_006514567.3;Dbxref=GeneID:17847,GenBank:XP_006514630.1,MGI:MGI:109473;Name=XP_006514630.1;gbkey=CDS;gene=Usp34;product=ubiquitin carboxyl-terminal hydrolase 34 isoform X4;protein_id=XP_006514630.1;extra_copy_number=0
CM058251.1	Liftoff	CDS	21229160	21229284	.	+	.	ID=cds-XP_006514630.1;Parent=rna-XM_006514567.3;Dbxref=GeneID:17847,GenBank:XP_006514630.1,MGI:MGI:109473;Name=XP_006514630.1;gbkey=CDS;gene=Usp34;product=ubiquitin carboxyl-terminal hydrolase 34 isoform X4;protein_id=XP_006514630.1;extra_copy_number=0
CM058251.1	Liftoff	CDS	21230490	21230642	.	+	.	ID=cds-XP_006514630.1;Parent=rna-XM_006514567.3;Dbxref=GeneID:17847,GenBank:XP_006514630.1,MGI:MGI:109473;Name=XP_006514630.1;gbkey=CDS;gene=Usp34;product=ubiquitin carboxyl-terminal hydrolase 34 isoform X4;protein_id=XP_006514630.1;extra_copy_number=0
CM058251.1	Liftoff	CDS	21231551	21231655	.	+	.	ID=cds-XP_006514630.1;Parent=rna-XM_006514567.3;Dbxref=GeneID:17847,GenBank:XP_006514630.1,MGI:MGI:109473;Name=XP_006514630.1;gbkey=CDS;gene=Usp34;product=ubiquitin carboxyl-terminal hydrolase 34 isoform X4;protein_id=XP_006514630.1;extra_copy_number=0
CM058251.1	Liftoff	CDS	21232609	21232664	.	+	.	ID=cds-XP_006514630.1;Parent=rna-XM_006514567.3;Dbxref=GeneID:17847,GenBank:XP_006514630.1,MGI:MGI:109473;Name=XP_006514630.1;gbkey=CDS;gene=Usp34;product=ubiquitin carboxyl-terminal hydrolase 34 isoform X4;protein_id=XP_006514630.1;extra_copy_number=0
CM058251.1	Liftoff	CDS	21232757	21232877	.	+	.	ID=cds-XP_006514630.1;Parent=rna-XM_006514567.3;Dbxref=GeneID:17847,GenBank:XP_006514630.1,MGI:MGI:109473;Name=XP_006514630.1;gbkey=CDS;gene=Usp34;product=ubiquitin carboxyl-terminal hydrolase 34 isoform X4;protein_id=XP_006514630.1;extra_copy_number=0
CM058251.1	Liftoff	CDS	21237573	21237756	.	+	.	ID=cds-XP_006514630.1;Parent=rna-XM_006514567.3;Dbxref=GeneID:17847,GenBank:XP_006514630.1,MGI:MGI:109473;Name=XP_006514630.1;gbkey=CDS;gene=Usp34;product=ubiquitin carboxyl-terminal hydrolase 34 isoform X4;protein_id=XP_006514630.1;extra_copy_number=0
CM058251.1	Liftoff	CDS	21238143	21238306	.	+	.	ID=cds-XP_006514630.1;Parent=rna-XM_006514567.3;Dbxref=GeneID:17847,GenBank:XP_006514630.1,MGI:MGI:109473;Name=XP_006514630.1;gbkey=CDS;gene=Usp34;product=ubiquitin carboxyl-terminal hydrolase 34 isoform X4;protein_id=XP_006514630.1;extra_copy_number=0
CM058251.1	Liftoff	CDS	21240811	21240876	.	+	.	ID=cds-XP_006514630.1;Parent=rna-XM_006514567.3;Dbxref=GeneID:17847,GenBank:XP_006514630.1,MGI:MGI:109473;Name=XP_006514630.1;gbkey=CDS;gene=Usp34;product=ubiquitin carboxyl-terminal hydrolase 34 isoform X4;protein_id=XP_006514630.1;extra_copy_number=0
CM058251.1	Liftoff	CDS	21243757	21243903	.	+	.	ID=cds-XP_006514630.1;Parent=rna-XM_006514567.3;Dbxref=GeneID:17847,GenBank:XP_006514630.1,MGI:MGI:109473;Name=XP_006514630.1;gbkey=CDS;gene=Usp34;product=ubiquitin carboxyl-terminal hydrolase 34 isoform X4;protein_id=XP_006514630.1;extra_copy_number=0
CM058251.1	Liftoff	CDS	21243989	21244045	.	+	.	ID=cds-XP_006514630.1;Parent=rna-XM_006514567.3;Dbxref=GeneID:17847,GenBank:XP_006514630.1,MGI:MGI:109473;Name=XP_006514630.1;gbkey=CDS;gene=Usp34;product=ubiquitin carboxyl-terminal hydrolase 34 isoform X4;protein_id=XP_006514630.1;extra_copy_number=0
CM058251.1	Liftoff	CDS	21244130	21244207	.	+	.	ID=cds-XP_006514630.1;Parent=rna-XM_006514567.3;Dbxref=GeneID:17847,GenBank:XP_006514630.1,MGI:MGI:109473;Name=XP_006514630.1;gbkey=CDS;gene=Usp34;product=ubiquitin carboxyl-terminal hydrolase 34 isoform X4;protein_id=XP_006514630.1;extra_copy_number=0
CM058251.1	Liftoff	CDS	21244691	21244785	.	+	.	ID=cds-XP_006514630.1;Parent=rna-XM_006514567.3;Dbxref=GeneID:17847,GenBank:XP_006514630.1,MGI:MGI:109473;Name=XP_006514630.1;gbkey=CDS;gene=Usp34;product=ubiquitin carboxyl-terminal hydrolase 34 isoform X4;protein_id=XP_006514630.1;extra_copy_number=0
CM058251.1	Liftoff	CDS	21247422	21247594	.	+	.	ID=cds-XP_006514630.1;Parent=rna-XM_006514567.3;Dbxref=GeneID:17847,GenBank:XP_006514630.1,MGI:MGI:109473;Name=XP_006514630.1;gbkey=CDS;gene=Usp34;product=ubiquitin carboxyl-terminal hydrolase 34 isoform X4;protein_id=XP_006514630.1;extra_copy_number=0
CM058251.1	Liftoff	CDS	21250382	21250535	.	+	.	ID=cds-XP_006514630.1;Parent=rna-XM_006514567.3;Dbxref=GeneID:17847,GenBank:XP_006514630.1,MGI:MGI:109473;Name=XP_006514630.1;gbkey=CDS;gene=Usp34;product=ubiquitin carboxyl-terminal hydrolase 34 isoform X4;protein_id=XP_006514630.1;extra_copy_number=0
CM058251.1	Liftoff	CDS	21252615	21252693	.	+	.	ID=cds-XP_006514630.1;Parent=rna-XM_006514567.3;Dbxref=GeneID:17847,GenBank:XP_006514630.1,MGI:MGI:109473;Name=XP_006514630.1;gbkey=CDS;gene=Usp34;product=ubiquitin carboxyl-terminal hydrolase 34 isoform X4;protein_id=XP_006514630.1;extra_copy_number=0
CM058251.1	Liftoff	CDS	21255662	21255715	.	+	.	ID=cds-XP_006514630.1;Parent=rna-XM_006514567.3;Dbxref=GeneID:17847,GenBank:XP_006514630.1,MGI:MGI:109473;Name=XP_006514630.1;gbkey=CDS;gene=Usp34;product=ubiquitin carboxyl-terminal hydrolase 34 isoform X4;protein_id=XP_006514630.1;extra_copy_number=0
CM058251.1	Liftoff	CDS	21255821	21255916	.	+	.	ID=cds-XP_006514630.1;Parent=rna-XM_006514567.3;Dbxref=GeneID:17847,GenBank:XP_006514630.1,MGI:MGI:109473;Name=XP_006514630.1;gbkey=CDS;gene=Usp34;product=ubiquitin carboxyl-terminal hydrolase 34 isoform X4;protein_id=XP_006514630.1;extra_copy_number=0
CM058251.1	Liftoff	CDS	21257947	21258011	.	+	.	ID=cds-XP_006514630.1;Parent=rna-XM_006514567.3;Dbxref=GeneID:17847,GenBank:XP_006514630.1,MGI:MGI:109473;Name=XP_006514630.1;gbkey=CDS;gene=Usp34;product=ubiquitin carboxyl-terminal hydrolase 34 isoform X4;protein_id=XP_006514630.1;extra_copy_number=0
CM058251.1	Liftoff	CDS	21258094	21258169	.	+	.	ID=cds-XP_006514630.1;Parent=rna-XM_006514567.3;Dbxref=GeneID:17847,GenBank:XP_006514630.1,MGI:MGI:109473;Name=XP_006514630.1;gbkey=CDS;gene=Usp34;product=ubiquitin carboxyl-terminal hydrolase 34 isoform X4;protein_id=XP_006514630.1;extra_copy_number=0
CM058251.1	Liftoff	CDS	21258259	21258306	.	+	.	ID=cds-XP_006514630.1;Parent=rna-XM_006514567.3;Dbxref=GeneID:17847,GenBank:XP_006514630.1,MGI:MGI:109473;Name=XP_006514630.1;gbkey=CDS;gene=Usp34;product=ubiquitin carboxyl-terminal hydrolase 34 isoform X4;protein_id=XP_006514630.1;extra_copy_number=0
CM058251.1	Liftoff	CDS	21258433	21258498	.	+	.	ID=cds-XP_006514630.1;Parent=rna-XM_006514567.3;Dbxref=GeneID:17847,GenBank:XP_006514630.1,MGI:MGI:109473;Name=XP_006514630.1;gbkey=CDS;gene=Usp34;product=ubiquitin carboxyl-terminal hydrolase 34 isoform X4;protein_id=XP_006514630.1;extra_copy_number=0
CM058251.1	Liftoff	CDS	21260730	21260810	.	+	.	ID=cds-XP_006514630.1;Parent=rna-XM_006514567.3;Dbxref=GeneID:17847,GenBank:XP_006514630.1,MGI:MGI:109473;Name=XP_006514630.1;gbkey=CDS;gene=Usp34;product=ubiquitin carboxyl-terminal hydrolase 34 isoform X4;protein_id=XP_006514630.1;extra_copy_number=0
CM058251.1	Liftoff	CDS	21263513	21263598	.	+	.	ID=cds-XP_006514630.1;Parent=rna-XM_006514567.3;Dbxref=GeneID:17847,GenBank:XP_006514630.1,MGI:MGI:109473;Name=XP_006514630.1;gbkey=CDS;gene=Usp34;product=ubiquitin carboxyl-terminal hydrolase 34 isoform X4;protein_id=XP_006514630.1;extra_copy_number=0
CM058251.1	Liftoff	CDS	21264036	21264204	.	+	.	ID=cds-XP_006514630.1;Parent=rna-XM_006514567.3;Dbxref=GeneID:17847,GenBank:XP_006514630.1,MGI:MGI:109473;Name=XP_006514630.1;gbkey=CDS;gene=Usp34;product=ubiquitin carboxyl-terminal hydrolase 34 isoform X4;protein_id=XP_006514630.1;extra_copy_number=0
CM058251.1	Liftoff	CDS	21264308	21264382	.	+	.	ID=cds-XP_006514630.1;Parent=rna-XM_006514567.3;Dbxref=GeneID:17847,GenBank:XP_006514630.1,MGI:MGI:109473;Name=XP_006514630.1;gbkey=CDS;gene=Usp34;product=ubiquitin carboxyl-terminal hydrolase 34 isoform X4;protein_id=XP_006514630.1;extra_copy_number=0
CM058251.1	Liftoff	CDS	21266042	21266193	.	+	.	ID=cds-XP_006514630.1;Parent=rna-XM_006514567.3;Dbxref=GeneID:17847,GenBank:XP_006514630.1,MGI:MGI:109473;Name=XP_006514630.1;gbkey=CDS;gene=Usp34;product=ubiquitin carboxyl-terminal hydrolase 34 isoform X4;protein_id=XP_006514630.1;extra_copy_number=0
CM058251.1	Liftoff	CDS	21269315	21269363	.	+	.	ID=cds-XP_006514630.1;Parent=rna-XM_006514567.3;Dbxref=GeneID:17847,GenBank:XP_006514630.1,MGI:MGI:109473;Name=XP_006514630.1;gbkey=CDS;gene=Usp34;product=ubiquitin carboxyl-terminal hydrolase 34 isoform X4;protein_id=XP_006514630.1;extra_copy_number=0
CM058251.1	Liftoff	CDS	21269449	21269553	.	+	.	ID=cds-XP_006514630.1;Parent=rna-XM_006514567.3;Dbxref=GeneID:17847,GenBank:XP_006514630.1,MGI:MGI:109473;Name=XP_006514630.1;gbkey=CDS;gene=Usp34;product=ubiquitin carboxyl-terminal hydrolase 34 isoform X4;protein_id=XP_006514630.1;extra_copy_number=0
CM058251.1	Liftoff	CDS	21269632	21269676	.	+	.	ID=cds-XP_006514630.1;Parent=rna-XM_006514567.3;Dbxref=GeneID:17847,GenBank:XP_006514630.1,MGI:MGI:109473;Name=XP_006514630.1;gbkey=CDS;gene=Usp34;product=ubiquitin carboxyl-terminal hydrolase 34 isoform X4;protein_id=XP_006514630.1;extra_copy_number=0
CM058251.1	Liftoff	CDS	21270641	21270745	.	+	.	ID=cds-XP_006514630.1;Parent=rna-XM_006514567.3;Dbxref=GeneID:17847,GenBank:XP_006514630.1,MGI:MGI:109473;Name=XP_006514630.1;gbkey=CDS;gene=Usp34;product=ubiquitin carboxyl-terminal hydrolase 34 isoform X4;protein_id=XP_006514630.1;extra_copy_number=0
CM058251.1	Liftoff	CDS	21272081	21272228	.	+	.	ID=cds-XP_006514630.1;Parent=rna-XM_006514567.3;Dbxref=GeneID:17847,GenBank:XP_006514630.1,MGI:MGI:109473;Name=XP_006514630.1;gbkey=CDS;gene=Usp34;product=ubiquitin carboxyl-terminal hydrolase 34 isoform X4;protein_id=XP_006514630.1;extra_copy_number=0
CM058251.1	Liftoff	CDS	21275740	21276374	.	+	.	ID=cds-XP_006514630.1;Parent=rna-XM_006514567.3;Dbxref=GeneID:17847,GenBank:XP_006514630.1,MGI:MGI:109473;Name=XP_006514630.1;gbkey=CDS;gene=Usp34;product=ubiquitin carboxyl-terminal hydrolase 34 isoform X4;protein_id=XP_006514630.1;extra_copy_number=0
CM058251.1	Liftoff	CDS	21278670	21278827	.	+	.	ID=cds-XP_006514630.1;Parent=rna-XM_006514567.3;Dbxref=GeneID:17847,GenBank:XP_006514630.1,MGI:MGI:109473;Name=XP_006514630.1;gbkey=CDS;gene=Usp34;product=ubiquitin carboxyl-terminal hydrolase 34 isoform X4;protein_id=XP_006514630.1;extra_copy_number=0
CM058251.1	Liftoff	CDS	21280329	21280407	.	+	.	ID=cds-XP_006514630.1;Parent=rna-XM_006514567.3;Dbxref=GeneID:17847,GenBank:XP_006514630.1,MGI:MGI:109473;Name=XP_006514630.1;gbkey=CDS;gene=Usp34;product=ubiquitin carboxyl-terminal hydrolase 34 isoform X4;protein_id=XP_006514630.1;extra_copy_number=0
CM058251.1	Liftoff	CDS	21281813	21281939	.	+	.	ID=cds-XP_006514630.1;Parent=rna-XM_006514567.3;Dbxref=GeneID:17847,GenBank:XP_006514630.1,MGI:MGI:109473;Name=XP_006514630.1;gbkey=CDS;gene=Usp34;product=ubiquitin carboxyl-terminal hydrolase 34 isoform X4;protein_id=XP_006514630.1;extra_copy_number=0
CM058251.1	Liftoff	CDS	21283006	21283113	.	+	.	ID=cds-XP_006514630.1;Parent=rna-XM_006514567.3;Dbxref=GeneID:17847,GenBank:XP_006514630.1,MGI:MGI:109473;Name=XP_006514630.1;gbkey=CDS;gene=Usp34;product=ubiquitin carboxyl-terminal hydrolase 34 isoform X4;protein_id=XP_006514630.1;extra_copy_number=0
CM058251.1	Liftoff	CDS	21284474	21284578	.	+	.	ID=cds-XP_006514630.1;Parent=rna-XM_006514567.3;Dbxref=GeneID:17847,GenBank:XP_006514630.1,MGI:MGI:109473;Name=XP_006514630.1;gbkey=CDS;gene=Usp34;product=ubiquitin carboxyl-terminal hydrolase 34 isoform X4;protein_id=XP_006514630.1;extra_copy_number=0
CM058251.1	Liftoff	CDS	21295626	21295705	.	+	.	ID=cds-XP_006514630.1;Parent=rna-XM_006514567.3;Dbxref=GeneID:17847,GenBank:XP_006514630.1,MGI:MGI:109473;Name=XP_006514630.1;gbkey=CDS;gene=Usp34;product=ubiquitin carboxyl-terminal hydrolase 34 isoform X4;protein_id=XP_006514630.1;extra_copy_number=0
CM058251.1	Liftoff	CDS	21298342	21298482	.	+	.	ID=cds-XP_006514630.1;Parent=rna-XM_006514567.3;Dbxref=GeneID:17847,GenBank:XP_006514630.1,MGI:MGI:109473;Name=XP_006514630.1;gbkey=CDS;gene=Usp34;product=ubiquitin carboxyl-terminal hydrolase 34 isoform X4;protein_id=XP_006514630.1;extra_copy_number=0
CM058251.1	Liftoff	CDS	21298603	21298746	.	+	.	ID=cds-XP_006514630.1;Parent=rna-XM_006514567.3;Dbxref=GeneID:17847,GenBank:XP_006514630.1,MGI:MGI:109473;Name=XP_006514630.1;gbkey=CDS;gene=Usp34;product=ubiquitin carboxyl-terminal hydrolase 34 isoform X4;protein_id=XP_006514630.1;extra_copy_number=0
CM058251.1	Liftoff	CDS	21299733	21299892	.	+	.	ID=cds-XP_006514630.1;Parent=rna-XM_006514567.3;Dbxref=GeneID:17847,GenBank:XP_006514630.1,MGI:MGI:109473;Name=XP_006514630.1;gbkey=CDS;gene=Usp34;product=ubiquitin carboxyl-terminal hydrolase 34 isoform X4;protein_id=XP_006514630.1;extra_copy_number=0
CM058251.1	Liftoff	CDS	21300108	21300712	.	+	.	ID=cds-XP_006514630.1;Parent=rna-XM_006514567.3;Dbxref=GeneID:17847,GenBank:XP_006514630.1,MGI:MGI:109473;Name=XP_006514630.1;gbkey=CDS;gene=Usp34;product=ubiquitin carboxyl-terminal hydrolase 34 isoform X4;protein_id=XP_006514630.1;extra_copy_number=0
CM058251.1	Liftoff	mRNA	21117964	21301265	.	+	.	ID=rna-XM_017314317.3;Parent=gene-Usp34;Dbxref=GeneID:17847,GenBank:XM_017314317.3,MGI:MGI:109473;Name=XM_017314317.3;gbkey=mRNA;gene=Usp34;model_evidence=Supporting evidence includes similarity to: 5 mRNAs%2C 72 ESTs%2C 2 Proteins%2C 1956 long SRA reads%2C and 98%25 coverage of the annotated genomic feature by RNAseq alignments%2C including 34 samples with support for all annotated introns;product=ubiquitin specific peptidase 34%2C transcript variant X5;transcript_id=XM_017314317.3;matches_ref_protein=True;valid_ORF=True;extra_copy_number=0
CM058251.1	Liftoff	exon	21117964	21118495	.	+	.	ID=exon-XM_017314317.3-1;Parent=rna-XM_017314317.3;Dbxref=GeneID:17847,GenBank:XM_017314317.3,MGI:MGI:109473;gbkey=mRNA;gene=Usp34;product=ubiquitin specific peptidase 34%2C transcript variant X5;transcript_id=XM_017314317.3;extra_copy_number=0
CM058251.1	Liftoff	exon	21132141	21132228	.	+	.	ID=exon-XM_017314317.3-2;Parent=rna-XM_017314317.3;Dbxref=GeneID:17847,GenBank:XM_017314317.3,MGI:MGI:109473;gbkey=mRNA;gene=Usp34;product=ubiquitin specific peptidase 34%2C transcript variant X5;transcript_id=XM_017314317.3;extra_copy_number=0
CM058251.1	Liftoff	exon	21144919	21145339	.	+	.	ID=exon-XM_017314317.3-3;Parent=rna-XM_017314317.3;Dbxref=GeneID:17847,GenBank:XM_017314317.3,MGI:MGI:109473;gbkey=mRNA;gene=Usp34;product=ubiquitin specific peptidase 34%2C transcript variant X5;transcript_id=XM_017314317.3;extra_copy_number=0
CM058251.1	Liftoff	exon	21154799	21154849	.	+	.	ID=exon-XM_017314317.3-4;Parent=rna-XM_017314317.3;Dbxref=GeneID:17847,GenBank:XM_017314317.3,MGI:MGI:109473;gbkey=mRNA;gene=Usp34;product=ubiquitin specific peptidase 34%2C transcript variant X5;transcript_id=XM_017314317.3;extra_copy_number=0
CM058251.1	Liftoff	exon	21154990	21155139	.	+	.	ID=exon-XM_017314317.3-5;Parent=rna-XM_017314317.3;Dbxref=GeneID:17847,GenBank:XM_017314317.3,MGI:MGI:109473;gbkey=mRNA;gene=Usp34;product=ubiquitin specific peptidase 34%2C transcript variant X5;transcript_id=XM_017314317.3;extra_copy_number=0
CM058251.1	Liftoff	exon	21156629	21156696	.	+	.	ID=exon-XM_017314317.3-6;Parent=rna-XM_017314317.3;Dbxref=GeneID:17847,GenBank:XM_017314317.3,MGI:MGI:109473;gbkey=mRNA;gene=Usp34;product=ubiquitin specific peptidase 34%2C transcript variant X5;transcript_id=XM_017314317.3;extra_copy_number=0
CM058251.1	Liftoff	exon	21160630	21160822	.	+	.	ID=exon-XM_017314317.3-7;Parent=rna-XM_017314317.3;Dbxref=GeneID:17847,GenBank:XM_017314317.3,MGI:MGI:109473;gbkey=mRNA;gene=Usp34;product=ubiquitin specific peptidase 34%2C transcript variant X5;transcript_id=XM_017314317.3;extra_copy_number=0
CM058251.1	Liftoff	exon	21163071	21163132	.	+	.	ID=exon-XM_017314317.3-8;Parent=rna-XM_017314317.3;Dbxref=GeneID:17847,GenBank:XM_017314317.3,MGI:MGI:109473;gbkey=mRNA;gene=Usp34;product=ubiquitin specific peptidase 34%2C transcript variant X5;transcript_id=XM_017314317.3;extra_copy_number=0
CM058251.1	Liftoff	exon	21166324	21166405	.	+	.	ID=exon-XM_017314317.3-9;Parent=rna-XM_017314317.3;Dbxref=GeneID:17847,GenBank:XM_017314317.3,MGI:MGI:109473;gbkey=mRNA;gene=Usp34;product=ubiquitin specific peptidase 34%2C transcript variant X5;transcript_id=XM_017314317.3;extra_copy_number=0
CM058251.1	Liftoff	exon	21166485	21166577	.	+	.	ID=exon-XM_017314317.3-10;Parent=rna-XM_017314317.3;Dbxref=GeneID:17847,GenBank:XM_017314317.3,MGI:MGI:109473;gbkey=mRNA;gene=Usp34;product=ubiquitin specific peptidase 34%2C transcript variant X5;transcript_id=XM_017314317.3;extra_copy_number=0
CM058251.1	Liftoff	exon	21172758	21172883	.	+	.	ID=exon-XM_017314317.3-11;Parent=rna-XM_017314317.3;Dbxref=GeneID:17847,GenBank:XM_017314317.3,MGI:MGI:109473;gbkey=mRNA;gene=Usp34;product=ubiquitin specific peptidase 34%2C transcript variant X5;transcript_id=XM_017314317.3;extra_copy_number=0
CM058251.1	Liftoff	exon	21173066	21173195	.	+	.	ID=exon-XM_017314317.3-12;Parent=rna-XM_017314317.3;Dbxref=GeneID:17847,GenBank:XM_017314317.3,MGI:MGI:109473;gbkey=mRNA;gene=Usp34;product=ubiquitin specific peptidase 34%2C transcript variant X5;transcript_id=XM_017314317.3;extra_copy_number=0
CM058251.1	Liftoff	exon	21174056	21174091	.	+	.	ID=exon-XM_017314317.3-13;Parent=rna-XM_017314317.3;Dbxref=GeneID:17847,GenBank:XM_017314317.3,MGI:MGI:109473;gbkey=mRNA;gene=Usp34;product=ubiquitin specific peptidase 34%2C transcript variant X5;transcript_id=XM_017314317.3;extra_copy_number=0
CM058251.1	Liftoff	exon	21174537	21174667	.	+	.	ID=exon-XM_017314317.3-14;Parent=rna-XM_017314317.3;Dbxref=GeneID:17847,GenBank:XM_017314317.3,MGI:MGI:109473;gbkey=mRNA;gene=Usp34;product=ubiquitin specific peptidase 34%2C transcript variant X5;transcript_id=XM_017314317.3;extra_copy_number=0
CM058251.1	Liftoff	exon	21175270	21175991	.	+	.	ID=exon-XM_017314317.3-15;Parent=rna-XM_017314317.3;Dbxref=GeneID:17847,GenBank:XM_017314317.3,MGI:MGI:109473;gbkey=mRNA;gene=Usp34;product=ubiquitin specific peptidase 34%2C transcript variant X5;transcript_id=XM_017314317.3;extra_copy_number=0
CM058251.1	Liftoff	exon	21178818	21179032	.	+	.	ID=exon-XM_017314317.3-16;Parent=rna-XM_017314317.3;Dbxref=GeneID:17847,GenBank:XM_017314317.3,MGI:MGI:109473;gbkey=mRNA;gene=Usp34;product=ubiquitin specific peptidase 34%2C transcript variant X5;transcript_id=XM_017314317.3;extra_copy_number=0
CM058251.1	Liftoff	exon	21181718	21181833	.	+	.	ID=exon-XM_017314317.3-17;Parent=rna-XM_017314317.3;Dbxref=GeneID:17847,GenBank:XM_017314317.3,MGI:MGI:109473;gbkey=mRNA;gene=Usp34;product=ubiquitin specific peptidase 34%2C transcript variant X5;transcript_id=XM_017314317.3;extra_copy_number=0
CM058251.1	Liftoff	exon	21181923	21182050	.	+	.	ID=exon-XM_017314317.3-18;Parent=rna-XM_017314317.3;Dbxref=GeneID:17847,GenBank:XM_017314317.3,MGI:MGI:109473;gbkey=mRNA;gene=Usp34;product=ubiquitin specific peptidase 34%2C transcript variant X5;transcript_id=XM_017314317.3;extra_copy_number=0
CM058251.1	Liftoff	exon	21184800	21184889	.	+	.	ID=exon-XM_017314317.3-19;Parent=rna-XM_017314317.3;Dbxref=GeneID:17847,GenBank:XM_017314317.3,MGI:MGI:109473;gbkey=mRNA;gene=Usp34;product=ubiquitin specific peptidase 34%2C transcript variant X5;transcript_id=XM_017314317.3;extra_copy_number=0
CM058251.1	Liftoff	exon	21186480	21186575	.	+	.	ID=exon-XM_017314317.3-20;Parent=rna-XM_017314317.3;Dbxref=GeneID:17847,GenBank:XM_017314317.3,MGI:MGI:109473;gbkey=mRNA;gene=Usp34;product=ubiquitin specific peptidase 34%2C transcript variant X5;transcript_id=XM_017314317.3;extra_copy_number=0
CM058251.1	Liftoff	exon	21189034	21189116	.	+	.	ID=exon-XM_017314317.3-21;Parent=rna-XM_017314317.3;Dbxref=GeneID:17847,GenBank:XM_017314317.3,MGI:MGI:109473;gbkey=mRNA;gene=Usp34;product=ubiquitin specific peptidase 34%2C transcript variant X5;transcript_id=XM_017314317.3;extra_copy_number=0
CM058251.1	Liftoff	exon	21192706	21192860	.	+	.	ID=exon-XM_017314317.3-22;Parent=rna-XM_017314317.3;Dbxref=GeneID:17847,GenBank:XM_017314317.3,MGI:MGI:109473;gbkey=mRNA;gene=Usp34;product=ubiquitin specific peptidase 34%2C transcript variant X5;transcript_id=XM_017314317.3;extra_copy_number=0
CM058251.1	Liftoff	exon	21194035	21194148	.	+	.	ID=exon-XM_017314317.3-23;Parent=rna-XM_017314317.3;Dbxref=GeneID:17847,GenBank:XM_017314317.3,MGI:MGI:109473;gbkey=mRNA;gene=Usp34;product=ubiquitin specific peptidase 34%2C transcript variant X5;transcript_id=XM_017314317.3;extra_copy_number=0
CM058251.1	Liftoff	exon	21195882	21195981	.	+	.	ID=exon-XM_017314317.3-24;Parent=rna-XM_017314317.3;Dbxref=GeneID:17847,GenBank:XM_017314317.3,MGI:MGI:109473;gbkey=mRNA;gene=Usp34;product=ubiquitin specific peptidase 34%2C transcript variant X5;transcript_id=XM_017314317.3;extra_copy_number=0
CM058251.1	Liftoff	exon	21196494	21196653	.	+	.	ID=exon-XM_017314317.3-25;Parent=rna-XM_017314317.3;Dbxref=GeneID:17847,GenBank:XM_017314317.3,MGI:MGI:109473;gbkey=mRNA;gene=Usp34;product=ubiquitin specific peptidase 34%2C transcript variant X5;transcript_id=XM_017314317.3;extra_copy_number=0
CM058251.1	Liftoff	exon	21199915	21200041	.	+	.	ID=exon-XM_017314317.3-26;Parent=rna-XM_017314317.3;Dbxref=GeneID:17847,GenBank:XM_017314317.3,MGI:MGI:109473;gbkey=mRNA;gene=Usp34;product=ubiquitin specific peptidase 34%2C transcript variant X5;transcript_id=XM_017314317.3;extra_copy_number=0
CM058251.1	Liftoff	exon	21200145	21200292	.	+	.	ID=exon-XM_017314317.3-27;Parent=rna-XM_017314317.3;Dbxref=GeneID:17847,GenBank:XM_017314317.3,MGI:MGI:109473;gbkey=mRNA;gene=Usp34;product=ubiquitin specific peptidase 34%2C transcript variant X5;transcript_id=XM_017314317.3;extra_copy_number=0
CM058251.1	Liftoff	exon	21204323	21204423	.	+	.	ID=exon-XM_017314317.3-28;Parent=rna-XM_017314317.3;Dbxref=GeneID:17847,GenBank:XM_017314317.3,MGI:MGI:109473;gbkey=mRNA;gene=Usp34;product=ubiquitin specific peptidase 34%2C transcript variant X5;transcript_id=XM_017314317.3;extra_copy_number=0
CM058251.1	Liftoff	exon	21205233	21205442	.	+	.	ID=exon-XM_017314317.3-29;Parent=rna-XM_017314317.3;Dbxref=GeneID:17847,GenBank:XM_017314317.3,MGI:MGI:109473;gbkey=mRNA;gene=Usp34;product=ubiquitin specific peptidase 34%2C transcript variant X5;transcript_id=XM_017314317.3;extra_copy_number=0
CM058251.1	Liftoff	exon	21212964	21213089	.	+	.	ID=exon-XM_017314317.3-30;Parent=rna-XM_017314317.3;Dbxref=GeneID:17847,GenBank:XM_017314317.3,MGI:MGI:109473;gbkey=mRNA;gene=Usp34;product=ubiquitin specific peptidase 34%2C transcript variant X5;transcript_id=XM_017314317.3;extra_copy_number=0
CM058251.1	Liftoff	exon	21215071	21215193	.	+	.	ID=exon-XM_017314317.3-31;Parent=rna-XM_017314317.3;Dbxref=GeneID:17847,GenBank:XM_017314317.3,MGI:MGI:109473;gbkey=mRNA;gene=Usp34;product=ubiquitin specific peptidase 34%2C transcript variant X5;transcript_id=XM_017314317.3;extra_copy_number=0
CM058251.1	Liftoff	exon	21215323	21215406	.	+	.	ID=exon-XM_017314317.3-32;Parent=rna-XM_017314317.3;Dbxref=GeneID:17847,GenBank:XM_017314317.3,MGI:MGI:109473;gbkey=mRNA;gene=Usp34;product=ubiquitin specific peptidase 34%2C transcript variant X5;transcript_id=XM_017314317.3;extra_copy_number=0
CM058251.1	Liftoff	exon	21217378	21217464	.	+	.	ID=exon-XM_017314317.3-33;Parent=rna-XM_017314317.3;Dbxref=GeneID:17847,GenBank:XM_017314317.3,MGI:MGI:109473;gbkey=mRNA;gene=Usp34;product=ubiquitin specific peptidase 34%2C transcript variant X5;transcript_id=XM_017314317.3;extra_copy_number=0
CM058251.1	Liftoff	exon	21223726	21223926	.	+	.	ID=exon-XM_017314317.3-34;Parent=rna-XM_017314317.3;Dbxref=GeneID:17847,GenBank:XM_017314317.3,MGI:MGI:109473;gbkey=mRNA;gene=Usp34;product=ubiquitin specific peptidase 34%2C transcript variant X5;transcript_id=XM_017314317.3;extra_copy_number=0
CM058251.1	Liftoff	exon	21226247	21226329	.	+	.	ID=exon-XM_017314317.3-35;Parent=rna-XM_017314317.3;Dbxref=GeneID:17847,GenBank:XM_017314317.3,MGI:MGI:109473;gbkey=mRNA;gene=Usp34;product=ubiquitin specific peptidase 34%2C transcript variant X5;transcript_id=XM_017314317.3;extra_copy_number=0
CM058251.1	Liftoff	exon	21228974	21229014	.	+	.	ID=exon-XM_017314317.3-36;Parent=rna-XM_017314317.3;Dbxref=GeneID:17847,GenBank:XM_017314317.3,MGI:MGI:109473;gbkey=mRNA;gene=Usp34;product=ubiquitin specific peptidase 34%2C transcript variant X5;transcript_id=XM_017314317.3;extra_copy_number=0
CM058251.1	Liftoff	exon	21229160	21229284	.	+	.	ID=exon-XM_017314317.3-37;Parent=rna-XM_017314317.3;Dbxref=GeneID:17847,GenBank:XM_017314317.3,MGI:MGI:109473;gbkey=mRNA;gene=Usp34;product=ubiquitin specific peptidase 34%2C transcript variant X5;transcript_id=XM_017314317.3;extra_copy_number=0
CM058251.1	Liftoff	exon	21230490	21230642	.	+	.	ID=exon-XM_017314317.3-38;Parent=rna-XM_017314317.3;Dbxref=GeneID:17847,GenBank:XM_017314317.3,MGI:MGI:109473;gbkey=mRNA;gene=Usp34;product=ubiquitin specific peptidase 34%2C transcript variant X5;transcript_id=XM_017314317.3;extra_copy_number=0
CM058251.1	Liftoff	exon	21231551	21231655	.	+	.	ID=exon-XM_017314317.3-39;Parent=rna-XM_017314317.3;Dbxref=GeneID:17847,GenBank:XM_017314317.3,MGI:MGI:109473;gbkey=mRNA;gene=Usp34;product=ubiquitin specific peptidase 34%2C transcript variant X5;transcript_id=XM_017314317.3;extra_copy_number=0
CM058251.1	Liftoff	exon	21232609	21232664	.	+	.	ID=exon-XM_017314317.3-40;Parent=rna-XM_017314317.3;Dbxref=GeneID:17847,GenBank:XM_017314317.3,MGI:MGI:109473;gbkey=mRNA;gene=Usp34;product=ubiquitin specific peptidase 34%2C transcript variant X5;transcript_id=XM_017314317.3;extra_copy_number=0
CM058251.1	Liftoff	exon	21232757	21232877	.	+	.	ID=exon-XM_017314317.3-41;Parent=rna-XM_017314317.3;Dbxref=GeneID:17847,GenBank:XM_017314317.3,MGI:MGI:109473;gbkey=mRNA;gene=Usp34;product=ubiquitin specific peptidase 34%2C transcript variant X5;transcript_id=XM_017314317.3;extra_copy_number=0
CM058251.1	Liftoff	exon	21237573	21237756	.	+	.	ID=exon-XM_017314317.3-42;Parent=rna-XM_017314317.3;Dbxref=GeneID:17847,GenBank:XM_017314317.3,MGI:MGI:109473;gbkey=mRNA;gene=Usp34;product=ubiquitin specific peptidase 34%2C transcript variant X5;transcript_id=XM_017314317.3;extra_copy_number=0
CM058251.1	Liftoff	exon	21238146	21238306	.	+	.	ID=exon-XM_017314317.3-43;Parent=rna-XM_017314317.3;Dbxref=GeneID:17847,GenBank:XM_017314317.3,MGI:MGI:109473;gbkey=mRNA;gene=Usp34;product=ubiquitin specific peptidase 34%2C transcript variant X5;transcript_id=XM_017314317.3;extra_copy_number=0
CM058251.1	Liftoff	exon	21240811	21240876	.	+	.	ID=exon-XM_017314317.3-44;Parent=rna-XM_017314317.3;Dbxref=GeneID:17847,GenBank:XM_017314317.3,MGI:MGI:109473;gbkey=mRNA;gene=Usp34;product=ubiquitin specific peptidase 34%2C transcript variant X5;transcript_id=XM_017314317.3;extra_copy_number=0
CM058251.1	Liftoff	exon	21243757	21243903	.	+	.	ID=exon-XM_017314317.3-45;Parent=rna-XM_017314317.3;Dbxref=GeneID:17847,GenBank:XM_017314317.3,MGI:MGI:109473;gbkey=mRNA;gene=Usp34;product=ubiquitin specific peptidase 34%2C transcript variant X5;transcript_id=XM_017314317.3;extra_copy_number=0
CM058251.1	Liftoff	exon	21243989	21244045	.	+	.	ID=exon-XM_017314317.3-46;Parent=rna-XM_017314317.3;Dbxref=GeneID:17847,GenBank:XM_017314317.3,MGI:MGI:109473;gbkey=mRNA;gene=Usp34;product=ubiquitin specific peptidase 34%2C transcript variant X5;transcript_id=XM_017314317.3;extra_copy_number=0
CM058251.1	Liftoff	exon	21244130	21244207	.	+	.	ID=exon-XM_017314317.3-47;Parent=rna-XM_017314317.3;Dbxref=GeneID:17847,GenBank:XM_017314317.3,MGI:MGI:109473;gbkey=mRNA;gene=Usp34;product=ubiquitin specific peptidase 34%2C transcript variant X5;transcript_id=XM_017314317.3;extra_copy_number=0
CM058251.1	Liftoff	exon	21244691	21244785	.	+	.	ID=exon-XM_017314317.3-48;Parent=rna-XM_017314317.3;Dbxref=GeneID:17847,GenBank:XM_017314317.3,MGI:MGI:109473;gbkey=mRNA;gene=Usp34;product=ubiquitin specific peptidase 34%2C transcript variant X5;transcript_id=XM_017314317.3;extra_copy_number=0
CM058251.1	Liftoff	exon	21247422	21247594	.	+	.	ID=exon-XM_017314317.3-49;Parent=rna-XM_017314317.3;Dbxref=GeneID:17847,GenBank:XM_017314317.3,MGI:MGI:109473;gbkey=mRNA;gene=Usp34;product=ubiquitin specific peptidase 34%2C transcript variant X5;transcript_id=XM_017314317.3;extra_copy_number=0
CM058251.1	Liftoff	exon	21250382	21250535	.	+	.	ID=exon-XM_017314317.3-50;Parent=rna-XM_017314317.3;Dbxref=GeneID:17847,GenBank:XM_017314317.3,MGI:MGI:109473;gbkey=mRNA;gene=Usp34;product=ubiquitin specific peptidase 34%2C transcript variant X5;transcript_id=XM_017314317.3;extra_copy_number=0
CM058251.1	Liftoff	exon	21252615	21252693	.	+	.	ID=exon-XM_017314317.3-51;Parent=rna-XM_017314317.3;Dbxref=GeneID:17847,GenBank:XM_017314317.3,MGI:MGI:109473;gbkey=mRNA;gene=Usp34;product=ubiquitin specific peptidase 34%2C transcript variant X5;transcript_id=XM_017314317.3;extra_copy_number=0
CM058251.1	Liftoff	exon	21255662	21255715	.	+	.	ID=exon-XM_017314317.3-52;Parent=rna-XM_017314317.3;Dbxref=GeneID:17847,GenBank:XM_017314317.3,MGI:MGI:109473;gbkey=mRNA;gene=Usp34;product=ubiquitin specific peptidase 34%2C transcript variant X5;transcript_id=XM_017314317.3;extra_copy_number=0
CM058251.1	Liftoff	exon	21255821	21255916	.	+	.	ID=exon-XM_017314317.3-53;Parent=rna-XM_017314317.3;Dbxref=GeneID:17847,GenBank:XM_017314317.3,MGI:MGI:109473;gbkey=mRNA;gene=Usp34;product=ubiquitin specific peptidase 34%2C transcript variant X5;transcript_id=XM_017314317.3;extra_copy_number=0
CM058251.1	Liftoff	exon	21257947	21258011	.	+	.	ID=exon-XM_017314317.3-54;Parent=rna-XM_017314317.3;Dbxref=GeneID:17847,GenBank:XM_017314317.3,MGI:MGI:109473;gbkey=mRNA;gene=Usp34;product=ubiquitin specific peptidase 34%2C transcript variant X5;transcript_id=XM_017314317.3;extra_copy_number=0
CM058251.1	Liftoff	exon	21258094	21258169	.	+	.	ID=exon-XM_017314317.3-55;Parent=rna-XM_017314317.3;Dbxref=GeneID:17847,GenBank:XM_017314317.3,MGI:MGI:109473;gbkey=mRNA;gene=Usp34;product=ubiquitin specific peptidase 34%2C transcript variant X5;transcript_id=XM_017314317.3;extra_copy_number=0
CM058251.1	Liftoff	exon	21258259	21258306	.	+	.	ID=exon-XM_017314317.3-56;Parent=rna-XM_017314317.3;Dbxref=GeneID:17847,GenBank:XM_017314317.3,MGI:MGI:109473;gbkey=mRNA;gene=Usp34;product=ubiquitin specific peptidase 34%2C transcript variant X5;transcript_id=XM_017314317.3;extra_copy_number=0
CM058251.1	Liftoff	exon	21258433	21258498	.	+	.	ID=exon-XM_017314317.3-57;Parent=rna-XM_017314317.3;Dbxref=GeneID:17847,GenBank:XM_017314317.3,MGI:MGI:109473;gbkey=mRNA;gene=Usp34;product=ubiquitin specific peptidase 34%2C transcript variant X5;transcript_id=XM_017314317.3;extra_copy_number=0
CM058251.1	Liftoff	exon	21260730	21260810	.	+	.	ID=exon-XM_017314317.3-58;Parent=rna-XM_017314317.3;Dbxref=GeneID:17847,GenBank:XM_017314317.3,MGI:MGI:109473;gbkey=mRNA;gene=Usp34;product=ubiquitin specific peptidase 34%2C transcript variant X5;transcript_id=XM_017314317.3;extra_copy_number=0
CM058251.1	Liftoff	exon	21263513	21263598	.	+	.	ID=exon-XM_017314317.3-59;Parent=rna-XM_017314317.3;Dbxref=GeneID:17847,GenBank:XM_017314317.3,MGI:MGI:109473;gbkey=mRNA;gene=Usp34;product=ubiquitin specific peptidase 34%2C transcript variant X5;transcript_id=XM_017314317.3;extra_copy_number=0
CM058251.1	Liftoff	exon	21264036	21264204	.	+	.	ID=exon-XM_017314317.3-60;Parent=rna-XM_017314317.3;Dbxref=GeneID:17847,GenBank:XM_017314317.3,MGI:MGI:109473;gbkey=mRNA;gene=Usp34;product=ubiquitin specific peptidase 34%2C transcript variant X5;transcript_id=XM_017314317.3;extra_copy_number=0
CM058251.1	Liftoff	exon	21264308	21264382	.	+	.	ID=exon-XM_017314317.3-61;Parent=rna-XM_017314317.3;Dbxref=GeneID:17847,GenBank:XM_017314317.3,MGI:MGI:109473;gbkey=mRNA;gene=Usp34;product=ubiquitin specific peptidase 34%2C transcript variant X5;transcript_id=XM_017314317.3;extra_copy_number=0
CM058251.1	Liftoff	exon	21266042	21266193	.	+	.	ID=exon-XM_017314317.3-62;Parent=rna-XM_017314317.3;Dbxref=GeneID:17847,GenBank:XM_017314317.3,MGI:MGI:109473;gbkey=mRNA;gene=Usp34;product=ubiquitin specific peptidase 34%2C transcript variant X5;transcript_id=XM_017314317.3;extra_copy_number=0
CM058251.1	Liftoff	exon	21269315	21269363	.	+	.	ID=exon-XM_017314317.3-63;Parent=rna-XM_017314317.3;Dbxref=GeneID:17847,GenBank:XM_017314317.3,MGI:MGI:109473;gbkey=mRNA;gene=Usp34;product=ubiquitin specific peptidase 34%2C transcript variant X5;transcript_id=XM_017314317.3;extra_copy_number=0
CM058251.1	Liftoff	exon	21269449	21269553	.	+	.	ID=exon-XM_017314317.3-64;Parent=rna-XM_017314317.3;Dbxref=GeneID:17847,GenBank:XM_017314317.3,MGI:MGI:109473;gbkey=mRNA;gene=Usp34;product=ubiquitin specific peptidase 34%2C transcript variant X5;transcript_id=XM_017314317.3;extra_copy_number=0
CM058251.1	Liftoff	exon	21269632	21269676	.	+	.	ID=exon-XM_017314317.3-65;Parent=rna-XM_017314317.3;Dbxref=GeneID:17847,GenBank:XM_017314317.3,MGI:MGI:109473;gbkey=mRNA;gene=Usp34;product=ubiquitin specific peptidase 34%2C transcript variant X5;transcript_id=XM_017314317.3;extra_copy_number=0
CM058251.1	Liftoff	exon	21270641	21270745	.	+	.	ID=exon-XM_017314317.3-66;Parent=rna-XM_017314317.3;Dbxref=GeneID:17847,GenBank:XM_017314317.3,MGI:MGI:109473;gbkey=mRNA;gene=Usp34;product=ubiquitin specific peptidase 34%2C transcript variant X5;transcript_id=XM_017314317.3;extra_copy_number=0
CM058251.1	Liftoff	exon	21272081	21272228	.	+	.	ID=exon-XM_017314317.3-67;Parent=rna-XM_017314317.3;Dbxref=GeneID:17847,GenBank:XM_017314317.3,MGI:MGI:109473;gbkey=mRNA;gene=Usp34;product=ubiquitin specific peptidase 34%2C transcript variant X5;transcript_id=XM_017314317.3;extra_copy_number=0
CM058251.1	Liftoff	exon	21275740	21276374	.	+	.	ID=exon-XM_017314317.3-68;Parent=rna-XM_017314317.3;Dbxref=GeneID:17847,GenBank:XM_017314317.3,MGI:MGI:109473;gbkey=mRNA;gene=Usp34;product=ubiquitin specific peptidase 34%2C transcript variant X5;transcript_id=XM_017314317.3;extra_copy_number=0
CM058251.1	Liftoff	exon	21278670	21278827	.	+	.	ID=exon-XM_017314317.3-69;Parent=rna-XM_017314317.3;Dbxref=GeneID:17847,GenBank:XM_017314317.3,MGI:MGI:109473;gbkey=mRNA;gene=Usp34;product=ubiquitin specific peptidase 34%2C transcript variant X5;transcript_id=XM_017314317.3;extra_copy_number=0
CM058251.1	Liftoff	exon	21280329	21280407	.	+	.	ID=exon-XM_017314317.3-70;Parent=rna-XM_017314317.3;Dbxref=GeneID:17847,GenBank:XM_017314317.3,MGI:MGI:109473;gbkey=mRNA;gene=Usp34;product=ubiquitin specific peptidase 34%2C transcript variant X5;transcript_id=XM_017314317.3;extra_copy_number=0
CM058251.1	Liftoff	exon	21281813	21281939	.	+	.	ID=exon-XM_017314317.3-71;Parent=rna-XM_017314317.3;Dbxref=GeneID:17847,GenBank:XM_017314317.3,MGI:MGI:109473;gbkey=mRNA;gene=Usp34;product=ubiquitin specific peptidase 34%2C transcript variant X5;transcript_id=XM_017314317.3;extra_copy_number=0
CM058251.1	Liftoff	exon	21283006	21283113	.	+	.	ID=exon-XM_017314317.3-72;Parent=rna-XM_017314317.3;Dbxref=GeneID:17847,GenBank:XM_017314317.3,MGI:MGI:109473;gbkey=mRNA;gene=Usp34;product=ubiquitin specific peptidase 34%2C transcript variant X5;transcript_id=XM_017314317.3;extra_copy_number=0
CM058251.1	Liftoff	exon	21284474	21284578	.	+	.	ID=exon-XM_017314317.3-73;Parent=rna-XM_017314317.3;Dbxref=GeneID:17847,GenBank:XM_017314317.3,MGI:MGI:109473;gbkey=mRNA;gene=Usp34;product=ubiquitin specific peptidase 34%2C transcript variant X5;transcript_id=XM_017314317.3;extra_copy_number=0
CM058251.1	Liftoff	exon	21295626	21295705	.	+	.	ID=exon-XM_017314317.3-74;Parent=rna-XM_017314317.3;Dbxref=GeneID:17847,GenBank:XM_017314317.3,MGI:MGI:109473;gbkey=mRNA;gene=Usp34;product=ubiquitin specific peptidase 34%2C transcript variant X5;transcript_id=XM_017314317.3;extra_copy_number=0
CM058251.1	Liftoff	exon	21298342	21298482	.	+	.	ID=exon-XM_017314317.3-75;Parent=rna-XM_017314317.3;Dbxref=GeneID:17847,GenBank:XM_017314317.3,MGI:MGI:109473;gbkey=mRNA;gene=Usp34;product=ubiquitin specific peptidase 34%2C transcript variant X5;transcript_id=XM_017314317.3;extra_copy_number=0
CM058251.1	Liftoff	exon	21298603	21298746	.	+	.	ID=exon-XM_017314317.3-76;Parent=rna-XM_017314317.3;Dbxref=GeneID:17847,GenBank:XM_017314317.3,MGI:MGI:109473;gbkey=mRNA;gene=Usp34;product=ubiquitin specific peptidase 34%2C transcript variant X5;transcript_id=XM_017314317.3;extra_copy_number=0
CM058251.1	Liftoff	exon	21299733	21299892	.	+	.	ID=exon-XM_017314317.3-77;Parent=rna-XM_017314317.3;Dbxref=GeneID:17847,GenBank:XM_017314317.3,MGI:MGI:109473;gbkey=mRNA;gene=Usp34;product=ubiquitin specific peptidase 34%2C transcript variant X5;transcript_id=XM_017314317.3;extra_copy_number=0
CM058251.1	Liftoff	exon	21300108	21301265	.	+	.	ID=exon-XM_017314317.3-78;Parent=rna-XM_017314317.3;Dbxref=GeneID:17847,GenBank:XM_017314317.3,MGI:MGI:109473;gbkey=mRNA;gene=Usp34;product=ubiquitin specific peptidase 34%2C transcript variant X5;transcript_id=XM_017314317.3;extra_copy_number=0
CM058251.1	Liftoff	CDS	21118453	21118495	.	+	.	ID=cds-XP_017169806.1;Parent=rna-XM_017314317.3;Dbxref=GeneID:17847,GenBank:XP_017169806.1,MGI:MGI:109473;Name=XP_017169806.1;gbkey=CDS;gene=Usp34;product=ubiquitin carboxyl-terminal hydrolase 34 isoform X5;protein_id=XP_017169806.1;extra_copy_number=0
CM058251.1	Liftoff	CDS	21132141	21132228	.	+	.	ID=cds-XP_017169806.1;Parent=rna-XM_017314317.3;Dbxref=GeneID:17847,GenBank:XP_017169806.1,MGI:MGI:109473;Name=XP_017169806.1;gbkey=CDS;gene=Usp34;product=ubiquitin carboxyl-terminal hydrolase 34 isoform X5;protein_id=XP_017169806.1;extra_copy_number=0
CM058251.1	Liftoff	CDS	21144919	21145339	.	+	.	ID=cds-XP_017169806.1;Parent=rna-XM_017314317.3;Dbxref=GeneID:17847,GenBank:XP_017169806.1,MGI:MGI:109473;Name=XP_017169806.1;gbkey=CDS;gene=Usp34;product=ubiquitin carboxyl-terminal hydrolase 34 isoform X5;protein_id=XP_017169806.1;extra_copy_number=0
CM058251.1	Liftoff	CDS	21154799	21154849	.	+	.	ID=cds-XP_017169806.1;Parent=rna-XM_017314317.3;Dbxref=GeneID:17847,GenBank:XP_017169806.1,MGI:MGI:109473;Name=XP_017169806.1;gbkey=CDS;gene=Usp34;product=ubiquitin carboxyl-terminal hydrolase 34 isoform X5;protein_id=XP_017169806.1;extra_copy_number=0
CM058251.1	Liftoff	CDS	21154990	21155139	.	+	.	ID=cds-XP_017169806.1;Parent=rna-XM_017314317.3;Dbxref=GeneID:17847,GenBank:XP_017169806.1,MGI:MGI:109473;Name=XP_017169806.1;gbkey=CDS;gene=Usp34;product=ubiquitin carboxyl-terminal hydrolase 34 isoform X5;protein_id=XP_017169806.1;extra_copy_number=0
CM058251.1	Liftoff	CDS	21156629	21156696	.	+	.	ID=cds-XP_017169806.1;Parent=rna-XM_017314317.3;Dbxref=GeneID:17847,GenBank:XP_017169806.1,MGI:MGI:109473;Name=XP_017169806.1;gbkey=CDS;gene=Usp34;product=ubiquitin carboxyl-terminal hydrolase 34 isoform X5;protein_id=XP_017169806.1;extra_copy_number=0
CM058251.1	Liftoff	CDS	21160630	21160822	.	+	.	ID=cds-XP_017169806.1;Parent=rna-XM_017314317.3;Dbxref=GeneID:17847,GenBank:XP_017169806.1,MGI:MGI:109473;Name=XP_017169806.1;gbkey=CDS;gene=Usp34;product=ubiquitin carboxyl-terminal hydrolase 34 isoform X5;protein_id=XP_017169806.1;extra_copy_number=0
CM058251.1	Liftoff	CDS	21163071	21163132	.	+	.	ID=cds-XP_017169806.1;Parent=rna-XM_017314317.3;Dbxref=GeneID:17847,GenBank:XP_017169806.1,MGI:MGI:109473;Name=XP_017169806.1;gbkey=CDS;gene=Usp34;product=ubiquitin carboxyl-terminal hydrolase 34 isoform X5;protein_id=XP_017169806.1;extra_copy_number=0
CM058251.1	Liftoff	CDS	21166324	21166405	.	+	.	ID=cds-XP_017169806.1;Parent=rna-XM_017314317.3;Dbxref=GeneID:17847,GenBank:XP_017169806.1,MGI:MGI:109473;Name=XP_017169806.1;gbkey=CDS;gene=Usp34;product=ubiquitin carboxyl-terminal hydrolase 34 isoform X5;protein_id=XP_017169806.1;extra_copy_number=0
CM058251.1	Liftoff	CDS	21166485	21166577	.	+	.	ID=cds-XP_017169806.1;Parent=rna-XM_017314317.3;Dbxref=GeneID:17847,GenBank:XP_017169806.1,MGI:MGI:109473;Name=XP_017169806.1;gbkey=CDS;gene=Usp34;product=ubiquitin carboxyl-terminal hydrolase 34 isoform X5;protein_id=XP_017169806.1;extra_copy_number=0
CM058251.1	Liftoff	CDS	21172758	21172883	.	+	.	ID=cds-XP_017169806.1;Parent=rna-XM_017314317.3;Dbxref=GeneID:17847,GenBank:XP_017169806.1,MGI:MGI:109473;Name=XP_017169806.1;gbkey=CDS;gene=Usp34;product=ubiquitin carboxyl-terminal hydrolase 34 isoform X5;protein_id=XP_017169806.1;extra_copy_number=0
CM058251.1	Liftoff	CDS	21173066	21173195	.	+	.	ID=cds-XP_017169806.1;Parent=rna-XM_017314317.3;Dbxref=GeneID:17847,GenBank:XP_017169806.1,MGI:MGI:109473;Name=XP_017169806.1;gbkey=CDS;gene=Usp34;product=ubiquitin carboxyl-terminal hydrolase 34 isoform X5;protein_id=XP_017169806.1;extra_copy_number=0
CM058251.1	Liftoff	CDS	21174056	21174091	.	+	.	ID=cds-XP_017169806.1;Parent=rna-XM_017314317.3;Dbxref=GeneID:17847,GenBank:XP_017169806.1,MGI:MGI:109473;Name=XP_017169806.1;gbkey=CDS;gene=Usp34;product=ubiquitin carboxyl-terminal hydrolase 34 isoform X5;protein_id=XP_017169806.1;extra_copy_number=0
CM058251.1	Liftoff	CDS	21174537	21174667	.	+	.	ID=cds-XP_017169806.1;Parent=rna-XM_017314317.3;Dbxref=GeneID:17847,GenBank:XP_017169806.1,MGI:MGI:109473;Name=XP_017169806.1;gbkey=CDS;gene=Usp34;product=ubiquitin carboxyl-terminal hydrolase 34 isoform X5;protein_id=XP_017169806.1;extra_copy_number=0
CM058251.1	Liftoff	CDS	21175270	21175991	.	+	.	ID=cds-XP_017169806.1;Parent=rna-XM_017314317.3;Dbxref=GeneID:17847,GenBank:XP_017169806.1,MGI:MGI:109473;Name=XP_017169806.1;gbkey=CDS;gene=Usp34;product=ubiquitin carboxyl-terminal hydrolase 34 isoform X5;protein_id=XP_017169806.1;extra_copy_number=0
CM058251.1	Liftoff	CDS	21178818	21179032	.	+	.	ID=cds-XP_017169806.1;Parent=rna-XM_017314317.3;Dbxref=GeneID:17847,GenBank:XP_017169806.1,MGI:MGI:109473;Name=XP_017169806.1;gbkey=CDS;gene=Usp34;product=ubiquitin carboxyl-terminal hydrolase 34 isoform X5;protein_id=XP_017169806.1;extra_copy_number=0
CM058251.1	Liftoff	CDS	21181718	21181833	.	+	.	ID=cds-XP_017169806.1;Parent=rna-XM_017314317.3;Dbxref=GeneID:17847,GenBank:XP_017169806.1,MGI:MGI:109473;Name=XP_017169806.1;gbkey=CDS;gene=Usp34;product=ubiquitin carboxyl-terminal hydrolase 34 isoform X5;protein_id=XP_017169806.1;extra_copy_number=0
CM058251.1	Liftoff	CDS	21181923	21182050	.	+	.	ID=cds-XP_017169806.1;Parent=rna-XM_017314317.3;Dbxref=GeneID:17847,GenBank:XP_017169806.1,MGI:MGI:109473;Name=XP_017169806.1;gbkey=CDS;gene=Usp34;product=ubiquitin carboxyl-terminal hydrolase 34 isoform X5;protein_id=XP_017169806.1;extra_copy_number=0
CM058251.1	Liftoff	CDS	21184800	21184889	.	+	.	ID=cds-XP_017169806.1;Parent=rna-XM_017314317.3;Dbxref=GeneID:17847,GenBank:XP_017169806.1,MGI:MGI:109473;Name=XP_017169806.1;gbkey=CDS;gene=Usp34;product=ubiquitin carboxyl-terminal hydrolase 34 isoform X5;protein_id=XP_017169806.1;extra_copy_number=0
CM058251.1	Liftoff	CDS	21186480	21186575	.	+	.	ID=cds-XP_017169806.1;Parent=rna-XM_017314317.3;Dbxref=GeneID:17847,GenBank:XP_017169806.1,MGI:MGI:109473;Name=XP_017169806.1;gbkey=CDS;gene=Usp34;product=ubiquitin carboxyl-terminal hydrolase 34 isoform X5;protein_id=XP_017169806.1;extra_copy_number=0
CM058251.1	Liftoff	CDS	21189034	21189116	.	+	.	ID=cds-XP_017169806.1;Parent=rna-XM_017314317.3;Dbxref=GeneID:17847,GenBank:XP_017169806.1,MGI:MGI:109473;Name=XP_017169806.1;gbkey=CDS;gene=Usp34;product=ubiquitin carboxyl-terminal hydrolase 34 isoform X5;protein_id=XP_017169806.1;extra_copy_number=0
CM058251.1	Liftoff	CDS	21192706	21192860	.	+	.	ID=cds-XP_017169806.1;Parent=rna-XM_017314317.3;Dbxref=GeneID:17847,GenBank:XP_017169806.1,MGI:MGI:109473;Name=XP_017169806.1;gbkey=CDS;gene=Usp34;product=ubiquitin carboxyl-terminal hydrolase 34 isoform X5;protein_id=XP_017169806.1;extra_copy_number=0
CM058251.1	Liftoff	CDS	21194035	21194148	.	+	.	ID=cds-XP_017169806.1;Parent=rna-XM_017314317.3;Dbxref=GeneID:17847,GenBank:XP_017169806.1,MGI:MGI:109473;Name=XP_017169806.1;gbkey=CDS;gene=Usp34;product=ubiquitin carboxyl-terminal hydrolase 34 isoform X5;protein_id=XP_017169806.1;extra_copy_number=0
CM058251.1	Liftoff	CDS	21195882	21195981	.	+	.	ID=cds-XP_017169806.1;Parent=rna-XM_017314317.3;Dbxref=GeneID:17847,GenBank:XP_017169806.1,MGI:MGI:109473;Name=XP_017169806.1;gbkey=CDS;gene=Usp34;product=ubiquitin carboxyl-terminal hydrolase 34 isoform X5;protein_id=XP_017169806.1;extra_copy_number=0
CM058251.1	Liftoff	CDS	21196494	21196653	.	+	.	ID=cds-XP_017169806.1;Parent=rna-XM_017314317.3;Dbxref=GeneID:17847,GenBank:XP_017169806.1,MGI:MGI:109473;Name=XP_017169806.1;gbkey=CDS;gene=Usp34;product=ubiquitin carboxyl-terminal hydrolase 34 isoform X5;protein_id=XP_017169806.1;extra_copy_number=0
CM058251.1	Liftoff	CDS	21199915	21200041	.	+	.	ID=cds-XP_017169806.1;Parent=rna-XM_017314317.3;Dbxref=GeneID:17847,GenBank:XP_017169806.1,MGI:MGI:109473;Name=XP_017169806.1;gbkey=CDS;gene=Usp34;product=ubiquitin carboxyl-terminal hydrolase 34 isoform X5;protein_id=XP_017169806.1;extra_copy_number=0
CM058251.1	Liftoff	CDS	21200145	21200292	.	+	.	ID=cds-XP_017169806.1;Parent=rna-XM_017314317.3;Dbxref=GeneID:17847,GenBank:XP_017169806.1,MGI:MGI:109473;Name=XP_017169806.1;gbkey=CDS;gene=Usp34;product=ubiquitin carboxyl-terminal hydrolase 34 isoform X5;protein_id=XP_017169806.1;extra_copy_number=0
CM058251.1	Liftoff	CDS	21204323	21204423	.	+	.	ID=cds-XP_017169806.1;Parent=rna-XM_017314317.3;Dbxref=GeneID:17847,GenBank:XP_017169806.1,MGI:MGI:109473;Name=XP_017169806.1;gbkey=CDS;gene=Usp34;product=ubiquitin carboxyl-terminal hydrolase 34 isoform X5;protein_id=XP_017169806.1;extra_copy_number=0
CM058251.1	Liftoff	CDS	21205233	21205442	.	+	.	ID=cds-XP_017169806.1;Parent=rna-XM_017314317.3;Dbxref=GeneID:17847,GenBank:XP_017169806.1,MGI:MGI:109473;Name=XP_017169806.1;gbkey=CDS;gene=Usp34;product=ubiquitin carboxyl-terminal hydrolase 34 isoform X5;protein_id=XP_017169806.1;extra_copy_number=0
CM058251.1	Liftoff	CDS	21212964	21213089	.	+	.	ID=cds-XP_017169806.1;Parent=rna-XM_017314317.3;Dbxref=GeneID:17847,GenBank:XP_017169806.1,MGI:MGI:109473;Name=XP_017169806.1;gbkey=CDS;gene=Usp34;product=ubiquitin carboxyl-terminal hydrolase 34 isoform X5;protein_id=XP_017169806.1;extra_copy_number=0
CM058251.1	Liftoff	CDS	21215071	21215193	.	+	.	ID=cds-XP_017169806.1;Parent=rna-XM_017314317.3;Dbxref=GeneID:17847,GenBank:XP_017169806.1,MGI:MGI:109473;Name=XP_017169806.1;gbkey=CDS;gene=Usp34;product=ubiquitin carboxyl-terminal hydrolase 34 isoform X5;protein_id=XP_017169806.1;extra_copy_number=0
CM058251.1	Liftoff	CDS	21215323	21215406	.	+	.	ID=cds-XP_017169806.1;Parent=rna-XM_017314317.3;Dbxref=GeneID:17847,GenBank:XP_017169806.1,MGI:MGI:109473;Name=XP_017169806.1;gbkey=CDS;gene=Usp34;product=ubiquitin carboxyl-terminal hydrolase 34 isoform X5;protein_id=XP_017169806.1;extra_copy_number=0
CM058251.1	Liftoff	CDS	21217378	21217464	.	+	.	ID=cds-XP_017169806.1;Parent=rna-XM_017314317.3;Dbxref=GeneID:17847,GenBank:XP_017169806.1,MGI:MGI:109473;Name=XP_017169806.1;gbkey=CDS;gene=Usp34;product=ubiquitin carboxyl-terminal hydrolase 34 isoform X5;protein_id=XP_017169806.1;extra_copy_number=0
CM058251.1	Liftoff	CDS	21223726	21223926	.	+	.	ID=cds-XP_017169806.1;Parent=rna-XM_017314317.3;Dbxref=GeneID:17847,GenBank:XP_017169806.1,MGI:MGI:109473;Name=XP_017169806.1;gbkey=CDS;gene=Usp34;product=ubiquitin carboxyl-terminal hydrolase 34 isoform X5;protein_id=XP_017169806.1;extra_copy_number=0
CM058251.1	Liftoff	CDS	21226247	21226329	.	+	.	ID=cds-XP_017169806.1;Parent=rna-XM_017314317.3;Dbxref=GeneID:17847,GenBank:XP_017169806.1,MGI:MGI:109473;Name=XP_017169806.1;gbkey=CDS;gene=Usp34;product=ubiquitin carboxyl-terminal hydrolase 34 isoform X5;protein_id=XP_017169806.1;extra_copy_number=0
CM058251.1	Liftoff	CDS	21228974	21229014	.	+	.	ID=cds-XP_017169806.1;Parent=rna-XM_017314317.3;Dbxref=GeneID:17847,GenBank:XP_017169806.1,MGI:MGI:109473;Name=XP_017169806.1;gbkey=CDS;gene=Usp34;product=ubiquitin carboxyl-terminal hydrolase 34 isoform X5;protein_id=XP_017169806.1;extra_copy_number=0
CM058251.1	Liftoff	CDS	21229160	21229284	.	+	.	ID=cds-XP_017169806.1;Parent=rna-XM_017314317.3;Dbxref=GeneID:17847,GenBank:XP_017169806.1,MGI:MGI:109473;Name=XP_017169806.1;gbkey=CDS;gene=Usp34;product=ubiquitin carboxyl-terminal hydrolase 34 isoform X5;protein_id=XP_017169806.1;extra_copy_number=0
CM058251.1	Liftoff	CDS	21230490	21230642	.	+	.	ID=cds-XP_017169806.1;Parent=rna-XM_017314317.3;Dbxref=GeneID:17847,GenBank:XP_017169806.1,MGI:MGI:109473;Name=XP_017169806.1;gbkey=CDS;gene=Usp34;product=ubiquitin carboxyl-terminal hydrolase 34 isoform X5;protein_id=XP_017169806.1;extra_copy_number=0
CM058251.1	Liftoff	CDS	21231551	21231655	.	+	.	ID=cds-XP_017169806.1;Parent=rna-XM_017314317.3;Dbxref=GeneID:17847,GenBank:XP_017169806.1,MGI:MGI:109473;Name=XP_017169806.1;gbkey=CDS;gene=Usp34;product=ubiquitin carboxyl-terminal hydrolase 34 isoform X5;protein_id=XP_017169806.1;extra_copy_number=0
CM058251.1	Liftoff	CDS	21232609	21232664	.	+	.	ID=cds-XP_017169806.1;Parent=rna-XM_017314317.3;Dbxref=GeneID:17847,GenBank:XP_017169806.1,MGI:MGI:109473;Name=XP_017169806.1;gbkey=CDS;gene=Usp34;product=ubiquitin carboxyl-terminal hydrolase 34 isoform X5;protein_id=XP_017169806.1;extra_copy_number=0
CM058251.1	Liftoff	CDS	21232757	21232877	.	+	.	ID=cds-XP_017169806.1;Parent=rna-XM_017314317.3;Dbxref=GeneID:17847,GenBank:XP_017169806.1,MGI:MGI:109473;Name=XP_017169806.1;gbkey=CDS;gene=Usp34;product=ubiquitin carboxyl-terminal hydrolase 34 isoform X5;protein_id=XP_017169806.1;extra_copy_number=0
CM058251.1	Liftoff	CDS	21237573	21237756	.	+	.	ID=cds-XP_017169806.1;Parent=rna-XM_017314317.3;Dbxref=GeneID:17847,GenBank:XP_017169806.1,MGI:MGI:109473;Name=XP_017169806.1;gbkey=CDS;gene=Usp34;product=ubiquitin carboxyl-terminal hydrolase 34 isoform X5;protein_id=XP_017169806.1;extra_copy_number=0
CM058251.1	Liftoff	CDS	21238146	21238306	.	+	.	ID=cds-XP_017169806.1;Parent=rna-XM_017314317.3;Dbxref=GeneID:17847,GenBank:XP_017169806.1,MGI:MGI:109473;Name=XP_017169806.1;gbkey=CDS;gene=Usp34;product=ubiquitin carboxyl-terminal hydrolase 34 isoform X5;protein_id=XP_017169806.1;extra_copy_number=0
CM058251.1	Liftoff	CDS	21240811	21240876	.	+	.	ID=cds-XP_017169806.1;Parent=rna-XM_017314317.3;Dbxref=GeneID:17847,GenBank:XP_017169806.1,MGI:MGI:109473;Name=XP_017169806.1;gbkey=CDS;gene=Usp34;product=ubiquitin carboxyl-terminal hydrolase 34 isoform X5;protein_id=XP_017169806.1;extra_copy_number=0
CM058251.1	Liftoff	CDS	21243757	21243903	.	+	.	ID=cds-XP_017169806.1;Parent=rna-XM_017314317.3;Dbxref=GeneID:17847,GenBank:XP_017169806.1,MGI:MGI:109473;Name=XP_017169806.1;gbkey=CDS;gene=Usp34;product=ubiquitin carboxyl-terminal hydrolase 34 isoform X5;protein_id=XP_017169806.1;extra_copy_number=0
CM058251.1	Liftoff	CDS	21243989	21244045	.	+	.	ID=cds-XP_017169806.1;Parent=rna-XM_017314317.3;Dbxref=GeneID:17847,GenBank:XP_017169806.1,MGI:MGI:109473;Name=XP_017169806.1;gbkey=CDS;gene=Usp34;product=ubiquitin carboxyl-terminal hydrolase 34 isoform X5;protein_id=XP_017169806.1;extra_copy_number=0
CM058251.1	Liftoff	CDS	21244130	21244207	.	+	.	ID=cds-XP_017169806.1;Parent=rna-XM_017314317.3;Dbxref=GeneID:17847,GenBank:XP_017169806.1,MGI:MGI:109473;Name=XP_017169806.1;gbkey=CDS;gene=Usp34;product=ubiquitin carboxyl-terminal hydrolase 34 isoform X5;protein_id=XP_017169806.1;extra_copy_number=0
CM058251.1	Liftoff	CDS	21244691	21244785	.	+	.	ID=cds-XP_017169806.1;Parent=rna-XM_017314317.3;Dbxref=GeneID:17847,GenBank:XP_017169806.1,MGI:MGI:109473;Name=XP_017169806.1;gbkey=CDS;gene=Usp34;product=ubiquitin carboxyl-terminal hydrolase 34 isoform X5;protein_id=XP_017169806.1;extra_copy_number=0
CM058251.1	Liftoff	CDS	21247422	21247594	.	+	.	ID=cds-XP_017169806.1;Parent=rna-XM_017314317.3;Dbxref=GeneID:17847,GenBank:XP_017169806.1,MGI:MGI:109473;Name=XP_017169806.1;gbkey=CDS;gene=Usp34;product=ubiquitin carboxyl-terminal hydrolase 34 isoform X5;protein_id=XP_017169806.1;extra_copy_number=0
CM058251.1	Liftoff	CDS	21250382	21250535	.	+	.	ID=cds-XP_017169806.1;Parent=rna-XM_017314317.3;Dbxref=GeneID:17847,GenBank:XP_017169806.1,MGI:MGI:109473;Name=XP_017169806.1;gbkey=CDS;gene=Usp34;product=ubiquitin carboxyl-terminal hydrolase 34 isoform X5;protein_id=XP_017169806.1;extra_copy_number=0
CM058251.1	Liftoff	CDS	21252615	21252693	.	+	.	ID=cds-XP_017169806.1;Parent=rna-XM_017314317.3;Dbxref=GeneID:17847,GenBank:XP_017169806.1,MGI:MGI:109473;Name=XP_017169806.1;gbkey=CDS;gene=Usp34;product=ubiquitin carboxyl-terminal hydrolase 34 isoform X5;protein_id=XP_017169806.1;extra_copy_number=0
CM058251.1	Liftoff	CDS	21255662	21255715	.	+	.	ID=cds-XP_017169806.1;Parent=rna-XM_017314317.3;Dbxref=GeneID:17847,GenBank:XP_017169806.1,MGI:MGI:109473;Name=XP_017169806.1;gbkey=CDS;gene=Usp34;product=ubiquitin carboxyl-terminal hydrolase 34 isoform X5;protein_id=XP_017169806.1;extra_copy_number=0
CM058251.1	Liftoff	CDS	21255821	21255916	.	+	.	ID=cds-XP_017169806.1;Parent=rna-XM_017314317.3;Dbxref=GeneID:17847,GenBank:XP_017169806.1,MGI:MGI:109473;Name=XP_017169806.1;gbkey=CDS;gene=Usp34;product=ubiquitin carboxyl-terminal hydrolase 34 isoform X5;protein_id=XP_017169806.1;extra_copy_number=0
CM058251.1	Liftoff	CDS	21257947	21258011	.	+	.	ID=cds-XP_017169806.1;Parent=rna-XM_017314317.3;Dbxref=GeneID:17847,GenBank:XP_017169806.1,MGI:MGI:109473;Name=XP_017169806.1;gbkey=CDS;gene=Usp34;product=ubiquitin carboxyl-terminal hydrolase 34 isoform X5;protein_id=XP_017169806.1;extra_copy_number=0
CM058251.1	Liftoff	CDS	21258094	21258169	.	+	.	ID=cds-XP_017169806.1;Parent=rna-XM_017314317.3;Dbxref=GeneID:17847,GenBank:XP_017169806.1,MGI:MGI:109473;Name=XP_017169806.1;gbkey=CDS;gene=Usp34;product=ubiquitin carboxyl-terminal hydrolase 34 isoform X5;protein_id=XP_017169806.1;extra_copy_number=0
CM058251.1	Liftoff	CDS	21258259	21258306	.	+	.	ID=cds-XP_017169806.1;Parent=rna-XM_017314317.3;Dbxref=GeneID:17847,GenBank:XP_017169806.1,MGI:MGI:109473;Name=XP_017169806.1;gbkey=CDS;gene=Usp34;product=ubiquitin carboxyl-terminal hydrolase 34 isoform X5;protein_id=XP_017169806.1;extra_copy_number=0
CM058251.1	Liftoff	CDS	21258433	21258498	.	+	.	ID=cds-XP_017169806.1;Parent=rna-XM_017314317.3;Dbxref=GeneID:17847,GenBank:XP_017169806.1,MGI:MGI:109473;Name=XP_017169806.1;gbkey=CDS;gene=Usp34;product=ubiquitin carboxyl-terminal hydrolase 34 isoform X5;protein_id=XP_017169806.1;extra_copy_number=0
CM058251.1	Liftoff	CDS	21260730	21260810	.	+	.	ID=cds-XP_017169806.1;Parent=rna-XM_017314317.3;Dbxref=GeneID:17847,GenBank:XP_017169806.1,MGI:MGI:109473;Name=XP_017169806.1;gbkey=CDS;gene=Usp34;product=ubiquitin carboxyl-terminal hydrolase 34 isoform X5;protein_id=XP_017169806.1;extra_copy_number=0
CM058251.1	Liftoff	CDS	21263513	21263598	.	+	.	ID=cds-XP_017169806.1;Parent=rna-XM_017314317.3;Dbxref=GeneID:17847,GenBank:XP_017169806.1,MGI:MGI:109473;Name=XP_017169806.1;gbkey=CDS;gene=Usp34;product=ubiquitin carboxyl-terminal hydrolase 34 isoform X5;protein_id=XP_017169806.1;extra_copy_number=0
CM058251.1	Liftoff	CDS	21264036	21264204	.	+	.	ID=cds-XP_017169806.1;Parent=rna-XM_017314317.3;Dbxref=GeneID:17847,GenBank:XP_017169806.1,MGI:MGI:109473;Name=XP_017169806.1;gbkey=CDS;gene=Usp34;product=ubiquitin carboxyl-terminal hydrolase 34 isoform X5;protein_id=XP_017169806.1;extra_copy_number=0
CM058251.1	Liftoff	CDS	21264308	21264382	.	+	.	ID=cds-XP_017169806.1;Parent=rna-XM_017314317.3;Dbxref=GeneID:17847,GenBank:XP_017169806.1,MGI:MGI:109473;Name=XP_017169806.1;gbkey=CDS;gene=Usp34;product=ubiquitin carboxyl-terminal hydrolase 34 isoform X5;protein_id=XP_017169806.1;extra_copy_number=0
CM058251.1	Liftoff	CDS	21266042	21266193	.	+	.	ID=cds-XP_017169806.1;Parent=rna-XM_017314317.3;Dbxref=GeneID:17847,GenBank:XP_017169806.1,MGI:MGI:109473;Name=XP_017169806.1;gbkey=CDS;gene=Usp34;product=ubiquitin carboxyl-terminal hydrolase 34 isoform X5;protein_id=XP_017169806.1;extra_copy_number=0
CM058251.1	Liftoff	CDS	21269315	21269363	.	+	.	ID=cds-XP_017169806.1;Parent=rna-XM_017314317.3;Dbxref=GeneID:17847,GenBank:XP_017169806.1,MGI:MGI:109473;Name=XP_017169806.1;gbkey=CDS;gene=Usp34;product=ubiquitin carboxyl-terminal hydrolase 34 isoform X5;protein_id=XP_017169806.1;extra_copy_number=0
CM058251.1	Liftoff	CDS	21269449	21269553	.	+	.	ID=cds-XP_017169806.1;Parent=rna-XM_017314317.3;Dbxref=GeneID:17847,GenBank:XP_017169806.1,MGI:MGI:109473;Name=XP_017169806.1;gbkey=CDS;gene=Usp34;product=ubiquitin carboxyl-terminal hydrolase 34 isoform X5;protein_id=XP_017169806.1;extra_copy_number=0
CM058251.1	Liftoff	CDS	21269632	21269676	.	+	.	ID=cds-XP_017169806.1;Parent=rna-XM_017314317.3;Dbxref=GeneID:17847,GenBank:XP_017169806.1,MGI:MGI:109473;Name=XP_017169806.1;gbkey=CDS;gene=Usp34;product=ubiquitin carboxyl-terminal hydrolase 34 isoform X5;protein_id=XP_017169806.1;extra_copy_number=0
CM058251.1	Liftoff	CDS	21270641	21270745	.	+	.	ID=cds-XP_017169806.1;Parent=rna-XM_017314317.3;Dbxref=GeneID:17847,GenBank:XP_017169806.1,MGI:MGI:109473;Name=XP_017169806.1;gbkey=CDS;gene=Usp34;product=ubiquitin carboxyl-terminal hydrolase 34 isoform X5;protein_id=XP_017169806.1;extra_copy_number=0
CM058251.1	Liftoff	CDS	21272081	21272228	.	+	.	ID=cds-XP_017169806.1;Parent=rna-XM_017314317.3;Dbxref=GeneID:17847,GenBank:XP_017169806.1,MGI:MGI:109473;Name=XP_017169806.1;gbkey=CDS;gene=Usp34;product=ubiquitin carboxyl-terminal hydrolase 34 isoform X5;protein_id=XP_017169806.1;extra_copy_number=0
CM058251.1	Liftoff	CDS	21275740	21276374	.	+	.	ID=cds-XP_017169806.1;Parent=rna-XM_017314317.3;Dbxref=GeneID:17847,GenBank:XP_017169806.1,MGI:MGI:109473;Name=XP_017169806.1;gbkey=CDS;gene=Usp34;product=ubiquitin carboxyl-terminal hydrolase 34 isoform X5;protein_id=XP_017169806.1;extra_copy_number=0
CM058251.1	Liftoff	CDS	21278670	21278827	.	+	.	ID=cds-XP_017169806.1;Parent=rna-XM_017314317.3;Dbxref=GeneID:17847,GenBank:XP_017169806.1,MGI:MGI:109473;Name=XP_017169806.1;gbkey=CDS;gene=Usp34;product=ubiquitin carboxyl-terminal hydrolase 34 isoform X5;protein_id=XP_017169806.1;extra_copy_number=0
CM058251.1	Liftoff	CDS	21280329	21280407	.	+	.	ID=cds-XP_017169806.1;Parent=rna-XM_017314317.3;Dbxref=GeneID:17847,GenBank:XP_017169806.1,MGI:MGI:109473;Name=XP_017169806.1;gbkey=CDS;gene=Usp34;product=ubiquitin carboxyl-terminal hydrolase 34 isoform X5;protein_id=XP_017169806.1;extra_copy_number=0
CM058251.1	Liftoff	CDS	21281813	21281939	.	+	.	ID=cds-XP_017169806.1;Parent=rna-XM_017314317.3;Dbxref=GeneID:17847,GenBank:XP_017169806.1,MGI:MGI:109473;Name=XP_017169806.1;gbkey=CDS;gene=Usp34;product=ubiquitin carboxyl-terminal hydrolase 34 isoform X5;protein_id=XP_017169806.1;extra_copy_number=0
CM058251.1	Liftoff	CDS	21283006	21283113	.	+	.	ID=cds-XP_017169806.1;Parent=rna-XM_017314317.3;Dbxref=GeneID:17847,GenBank:XP_017169806.1,MGI:MGI:109473;Name=XP_017169806.1;gbkey=CDS;gene=Usp34;product=ubiquitin carboxyl-terminal hydrolase 34 isoform X5;protein_id=XP_017169806.1;extra_copy_number=0
CM058251.1	Liftoff	CDS	21284474	21284578	.	+	.	ID=cds-XP_017169806.1;Parent=rna-XM_017314317.3;Dbxref=GeneID:17847,GenBank:XP_017169806.1,MGI:MGI:109473;Name=XP_017169806.1;gbkey=CDS;gene=Usp34;product=ubiquitin carboxyl-terminal hydrolase 34 isoform X5;protein_id=XP_017169806.1;extra_copy_number=0
CM058251.1	Liftoff	CDS	21295626	21295705	.	+	.	ID=cds-XP_017169806.1;Parent=rna-XM_017314317.3;Dbxref=GeneID:17847,GenBank:XP_017169806.1,MGI:MGI:109473;Name=XP_017169806.1;gbkey=CDS;gene=Usp34;product=ubiquitin carboxyl-terminal hydrolase 34 isoform X5;protein_id=XP_017169806.1;extra_copy_number=0
CM058251.1	Liftoff	CDS	21298342	21298482	.	+	.	ID=cds-XP_017169806.1;Parent=rna-XM_017314317.3;Dbxref=GeneID:17847,GenBank:XP_017169806.1,MGI:MGI:109473;Name=XP_017169806.1;gbkey=CDS;gene=Usp34;product=ubiquitin carboxyl-terminal hydrolase 34 isoform X5;protein_id=XP_017169806.1;extra_copy_number=0
CM058251.1	Liftoff	CDS	21298603	21298746	.	+	.	ID=cds-XP_017169806.1;Parent=rna-XM_017314317.3;Dbxref=GeneID:17847,GenBank:XP_017169806.1,MGI:MGI:109473;Name=XP_017169806.1;gbkey=CDS;gene=Usp34;product=ubiquitin carboxyl-terminal hydrolase 34 isoform X5;protein_id=XP_017169806.1;extra_copy_number=0
CM058251.1	Liftoff	CDS	21299733	21299892	.	+	.	ID=cds-XP_017169806.1;Parent=rna-XM_017314317.3;Dbxref=GeneID:17847,GenBank:XP_017169806.1,MGI:MGI:109473;Name=XP_017169806.1;gbkey=CDS;gene=Usp34;product=ubiquitin carboxyl-terminal hydrolase 34 isoform X5;protein_id=XP_017169806.1;extra_copy_number=0
CM058251.1	Liftoff	CDS	21300108	21300712	.	+	.	ID=cds-XP_017169806.1;Parent=rna-XM_017314317.3;Dbxref=GeneID:17847,GenBank:XP_017169806.1,MGI:MGI:109473;Name=XP_017169806.1;gbkey=CDS;gene=Usp34;product=ubiquitin carboxyl-terminal hydrolase 34 isoform X5;protein_id=XP_017169806.1;extra_copy_number=0
CM058251.1	Liftoff	mRNA	21117964	21301265	.	+	.	ID=rna-XM_036156397.1;Parent=gene-Usp34;Dbxref=GeneID:17847,GenBank:XM_036156397.1,MGI:MGI:109473;Name=XM_036156397.1;gbkey=mRNA;gene=Usp34;model_evidence=Supporting evidence includes similarity to: 6 mRNAs%2C 72 ESTs%2C 2 Proteins%2C 2242 long SRA reads%2C and 98%25 coverage of the annotated genomic feature by RNAseq alignments%2C including 21 samples with support for all annotated introns;product=ubiquitin specific peptidase 34%2C transcript variant X3;transcript_id=XM_036156397.1;matches_ref_protein=True;valid_ORF=True;extra_copy_number=0
CM058251.1	Liftoff	exon	21117964	21118495	.	+	.	ID=exon-XM_036156397.1-1;Parent=rna-XM_036156397.1;Dbxref=GeneID:17847,GenBank:XM_036156397.1,MGI:MGI:109473;gbkey=mRNA;gene=Usp34;product=ubiquitin specific peptidase 34%2C transcript variant X3;transcript_id=XM_036156397.1;extra_copy_number=0
CM058251.1	Liftoff	exon	21132141	21132228	.	+	.	ID=exon-XM_036156397.1-2;Parent=rna-XM_036156397.1;Dbxref=GeneID:17847,GenBank:XM_036156397.1,MGI:MGI:109473;gbkey=mRNA;gene=Usp34;product=ubiquitin specific peptidase 34%2C transcript variant X3;transcript_id=XM_036156397.1;extra_copy_number=0
CM058251.1	Liftoff	exon	21144919	21145339	.	+	.	ID=exon-XM_036156397.1-3;Parent=rna-XM_036156397.1;Dbxref=GeneID:17847,GenBank:XM_036156397.1,MGI:MGI:109473;gbkey=mRNA;gene=Usp34;product=ubiquitin specific peptidase 34%2C transcript variant X3;transcript_id=XM_036156397.1;extra_copy_number=0
CM058251.1	Liftoff	exon	21154799	21154849	.	+	.	ID=exon-XM_036156397.1-4;Parent=rna-XM_036156397.1;Dbxref=GeneID:17847,GenBank:XM_036156397.1,MGI:MGI:109473;gbkey=mRNA;gene=Usp34;product=ubiquitin specific peptidase 34%2C transcript variant X3;transcript_id=XM_036156397.1;extra_copy_number=0
CM058251.1	Liftoff	exon	21154990	21155139	.	+	.	ID=exon-XM_036156397.1-5;Parent=rna-XM_036156397.1;Dbxref=GeneID:17847,GenBank:XM_036156397.1,MGI:MGI:109473;gbkey=mRNA;gene=Usp34;product=ubiquitin specific peptidase 34%2C transcript variant X3;transcript_id=XM_036156397.1;extra_copy_number=0
CM058251.1	Liftoff	exon	21156629	21156696	.	+	.	ID=exon-XM_036156397.1-6;Parent=rna-XM_036156397.1;Dbxref=GeneID:17847,GenBank:XM_036156397.1,MGI:MGI:109473;gbkey=mRNA;gene=Usp34;product=ubiquitin specific peptidase 34%2C transcript variant X3;transcript_id=XM_036156397.1;extra_copy_number=0
CM058251.1	Liftoff	exon	21160630	21160822	.	+	.	ID=exon-XM_036156397.1-7;Parent=rna-XM_036156397.1;Dbxref=GeneID:17847,GenBank:XM_036156397.1,MGI:MGI:109473;gbkey=mRNA;gene=Usp34;product=ubiquitin specific peptidase 34%2C transcript variant X3;transcript_id=XM_036156397.1;extra_copy_number=0
CM058251.1	Liftoff	exon	21163071	21163132	.	+	.	ID=exon-XM_036156397.1-8;Parent=rna-XM_036156397.1;Dbxref=GeneID:17847,GenBank:XM_036156397.1,MGI:MGI:109473;gbkey=mRNA;gene=Usp34;product=ubiquitin specific peptidase 34%2C transcript variant X3;transcript_id=XM_036156397.1;extra_copy_number=0
CM058251.1	Liftoff	exon	21166324	21166405	.	+	.	ID=exon-XM_036156397.1-9;Parent=rna-XM_036156397.1;Dbxref=GeneID:17847,GenBank:XM_036156397.1,MGI:MGI:109473;gbkey=mRNA;gene=Usp34;product=ubiquitin specific peptidase 34%2C transcript variant X3;transcript_id=XM_036156397.1;extra_copy_number=0
CM058251.1	Liftoff	exon	21166485	21166577	.	+	.	ID=exon-XM_036156397.1-10;Parent=rna-XM_036156397.1;Dbxref=GeneID:17847,GenBank:XM_036156397.1,MGI:MGI:109473;gbkey=mRNA;gene=Usp34;product=ubiquitin specific peptidase 34%2C transcript variant X3;transcript_id=XM_036156397.1;extra_copy_number=0
CM058251.1	Liftoff	exon	21172758	21172883	.	+	.	ID=exon-XM_036156397.1-11;Parent=rna-XM_036156397.1;Dbxref=GeneID:17847,GenBank:XM_036156397.1,MGI:MGI:109473;gbkey=mRNA;gene=Usp34;product=ubiquitin specific peptidase 34%2C transcript variant X3;transcript_id=XM_036156397.1;extra_copy_number=0
CM058251.1	Liftoff	exon	21173066	21173195	.	+	.	ID=exon-XM_036156397.1-12;Parent=rna-XM_036156397.1;Dbxref=GeneID:17847,GenBank:XM_036156397.1,MGI:MGI:109473;gbkey=mRNA;gene=Usp34;product=ubiquitin specific peptidase 34%2C transcript variant X3;transcript_id=XM_036156397.1;extra_copy_number=0
CM058251.1	Liftoff	exon	21174056	21174091	.	+	.	ID=exon-XM_036156397.1-13;Parent=rna-XM_036156397.1;Dbxref=GeneID:17847,GenBank:XM_036156397.1,MGI:MGI:109473;gbkey=mRNA;gene=Usp34;product=ubiquitin specific peptidase 34%2C transcript variant X3;transcript_id=XM_036156397.1;extra_copy_number=0
CM058251.1	Liftoff	exon	21174537	21174667	.	+	.	ID=exon-XM_036156397.1-14;Parent=rna-XM_036156397.1;Dbxref=GeneID:17847,GenBank:XM_036156397.1,MGI:MGI:109473;gbkey=mRNA;gene=Usp34;product=ubiquitin specific peptidase 34%2C transcript variant X3;transcript_id=XM_036156397.1;extra_copy_number=0
CM058251.1	Liftoff	exon	21175270	21175991	.	+	.	ID=exon-XM_036156397.1-15;Parent=rna-XM_036156397.1;Dbxref=GeneID:17847,GenBank:XM_036156397.1,MGI:MGI:109473;gbkey=mRNA;gene=Usp34;product=ubiquitin specific peptidase 34%2C transcript variant X3;transcript_id=XM_036156397.1;extra_copy_number=0
CM058251.1	Liftoff	exon	21178818	21179032	.	+	.	ID=exon-XM_036156397.1-16;Parent=rna-XM_036156397.1;Dbxref=GeneID:17847,GenBank:XM_036156397.1,MGI:MGI:109473;gbkey=mRNA;gene=Usp34;product=ubiquitin specific peptidase 34%2C transcript variant X3;transcript_id=XM_036156397.1;extra_copy_number=0
CM058251.1	Liftoff	exon	21181718	21181833	.	+	.	ID=exon-XM_036156397.1-17;Parent=rna-XM_036156397.1;Dbxref=GeneID:17847,GenBank:XM_036156397.1,MGI:MGI:109473;gbkey=mRNA;gene=Usp34;product=ubiquitin specific peptidase 34%2C transcript variant X3;transcript_id=XM_036156397.1;extra_copy_number=0
CM058251.1	Liftoff	exon	21181923	21182050	.	+	.	ID=exon-XM_036156397.1-18;Parent=rna-XM_036156397.1;Dbxref=GeneID:17847,GenBank:XM_036156397.1,MGI:MGI:109473;gbkey=mRNA;gene=Usp34;product=ubiquitin specific peptidase 34%2C transcript variant X3;transcript_id=XM_036156397.1;extra_copy_number=0
CM058251.1	Liftoff	exon	21184800	21184889	.	+	.	ID=exon-XM_036156397.1-19;Parent=rna-XM_036156397.1;Dbxref=GeneID:17847,GenBank:XM_036156397.1,MGI:MGI:109473;gbkey=mRNA;gene=Usp34;product=ubiquitin specific peptidase 34%2C transcript variant X3;transcript_id=XM_036156397.1;extra_copy_number=0
CM058251.1	Liftoff	exon	21186480	21186575	.	+	.	ID=exon-XM_036156397.1-20;Parent=rna-XM_036156397.1;Dbxref=GeneID:17847,GenBank:XM_036156397.1,MGI:MGI:109473;gbkey=mRNA;gene=Usp34;product=ubiquitin specific peptidase 34%2C transcript variant X3;transcript_id=XM_036156397.1;extra_copy_number=0
CM058251.1	Liftoff	exon	21189034	21189116	.	+	.	ID=exon-XM_036156397.1-21;Parent=rna-XM_036156397.1;Dbxref=GeneID:17847,GenBank:XM_036156397.1,MGI:MGI:109473;gbkey=mRNA;gene=Usp34;product=ubiquitin specific peptidase 34%2C transcript variant X3;transcript_id=XM_036156397.1;extra_copy_number=0
CM058251.1	Liftoff	exon	21192706	21192860	.	+	.	ID=exon-XM_036156397.1-22;Parent=rna-XM_036156397.1;Dbxref=GeneID:17847,GenBank:XM_036156397.1,MGI:MGI:109473;gbkey=mRNA;gene=Usp34;product=ubiquitin specific peptidase 34%2C transcript variant X3;transcript_id=XM_036156397.1;extra_copy_number=0
CM058251.1	Liftoff	exon	21195882	21195981	.	+	.	ID=exon-XM_036156397.1-23;Parent=rna-XM_036156397.1;Dbxref=GeneID:17847,GenBank:XM_036156397.1,MGI:MGI:109473;gbkey=mRNA;gene=Usp34;product=ubiquitin specific peptidase 34%2C transcript variant X3;transcript_id=XM_036156397.1;extra_copy_number=0
CM058251.1	Liftoff	exon	21196494	21196653	.	+	.	ID=exon-XM_036156397.1-24;Parent=rna-XM_036156397.1;Dbxref=GeneID:17847,GenBank:XM_036156397.1,MGI:MGI:109473;gbkey=mRNA;gene=Usp34;product=ubiquitin specific peptidase 34%2C transcript variant X3;transcript_id=XM_036156397.1;extra_copy_number=0
CM058251.1	Liftoff	exon	21199915	21200041	.	+	.	ID=exon-XM_036156397.1-25;Parent=rna-XM_036156397.1;Dbxref=GeneID:17847,GenBank:XM_036156397.1,MGI:MGI:109473;gbkey=mRNA;gene=Usp34;product=ubiquitin specific peptidase 34%2C transcript variant X3;transcript_id=XM_036156397.1;extra_copy_number=0
CM058251.1	Liftoff	exon	21200145	21200292	.	+	.	ID=exon-XM_036156397.1-26;Parent=rna-XM_036156397.1;Dbxref=GeneID:17847,GenBank:XM_036156397.1,MGI:MGI:109473;gbkey=mRNA;gene=Usp34;product=ubiquitin specific peptidase 34%2C transcript variant X3;transcript_id=XM_036156397.1;extra_copy_number=0
CM058251.1	Liftoff	exon	21204323	21204423	.	+	.	ID=exon-XM_036156397.1-27;Parent=rna-XM_036156397.1;Dbxref=GeneID:17847,GenBank:XM_036156397.1,MGI:MGI:109473;gbkey=mRNA;gene=Usp34;product=ubiquitin specific peptidase 34%2C transcript variant X3;transcript_id=XM_036156397.1;extra_copy_number=0
CM058251.1	Liftoff	exon	21205233	21205442	.	+	.	ID=exon-XM_036156397.1-28;Parent=rna-XM_036156397.1;Dbxref=GeneID:17847,GenBank:XM_036156397.1,MGI:MGI:109473;gbkey=mRNA;gene=Usp34;product=ubiquitin specific peptidase 34%2C transcript variant X3;transcript_id=XM_036156397.1;extra_copy_number=0
CM058251.1	Liftoff	exon	21212964	21213089	.	+	.	ID=exon-XM_036156397.1-29;Parent=rna-XM_036156397.1;Dbxref=GeneID:17847,GenBank:XM_036156397.1,MGI:MGI:109473;gbkey=mRNA;gene=Usp34;product=ubiquitin specific peptidase 34%2C transcript variant X3;transcript_id=XM_036156397.1;extra_copy_number=0
CM058251.1	Liftoff	exon	21215071	21215193	.	+	.	ID=exon-XM_036156397.1-30;Parent=rna-XM_036156397.1;Dbxref=GeneID:17847,GenBank:XM_036156397.1,MGI:MGI:109473;gbkey=mRNA;gene=Usp34;product=ubiquitin specific peptidase 34%2C transcript variant X3;transcript_id=XM_036156397.1;extra_copy_number=0
CM058251.1	Liftoff	exon	21215323	21215406	.	+	.	ID=exon-XM_036156397.1-31;Parent=rna-XM_036156397.1;Dbxref=GeneID:17847,GenBank:XM_036156397.1,MGI:MGI:109473;gbkey=mRNA;gene=Usp34;product=ubiquitin specific peptidase 34%2C transcript variant X3;transcript_id=XM_036156397.1;extra_copy_number=0
CM058251.1	Liftoff	exon	21217378	21217464	.	+	.	ID=exon-XM_036156397.1-32;Parent=rna-XM_036156397.1;Dbxref=GeneID:17847,GenBank:XM_036156397.1,MGI:MGI:109473;gbkey=mRNA;gene=Usp34;product=ubiquitin specific peptidase 34%2C transcript variant X3;transcript_id=XM_036156397.1;extra_copy_number=0
CM058251.1	Liftoff	exon	21223726	21223926	.	+	.	ID=exon-XM_036156397.1-33;Parent=rna-XM_036156397.1;Dbxref=GeneID:17847,GenBank:XM_036156397.1,MGI:MGI:109473;gbkey=mRNA;gene=Usp34;product=ubiquitin specific peptidase 34%2C transcript variant X3;transcript_id=XM_036156397.1;extra_copy_number=0
CM058251.1	Liftoff	exon	21226247	21226329	.	+	.	ID=exon-XM_036156397.1-34;Parent=rna-XM_036156397.1;Dbxref=GeneID:17847,GenBank:XM_036156397.1,MGI:MGI:109473;gbkey=mRNA;gene=Usp34;product=ubiquitin specific peptidase 34%2C transcript variant X3;transcript_id=XM_036156397.1;extra_copy_number=0
CM058251.1	Liftoff	exon	21228974	21229014	.	+	.	ID=exon-XM_036156397.1-35;Parent=rna-XM_036156397.1;Dbxref=GeneID:17847,GenBank:XM_036156397.1,MGI:MGI:109473;gbkey=mRNA;gene=Usp34;product=ubiquitin specific peptidase 34%2C transcript variant X3;transcript_id=XM_036156397.1;extra_copy_number=0
CM058251.1	Liftoff	exon	21229160	21229284	.	+	.	ID=exon-XM_036156397.1-36;Parent=rna-XM_036156397.1;Dbxref=GeneID:17847,GenBank:XM_036156397.1,MGI:MGI:109473;gbkey=mRNA;gene=Usp34;product=ubiquitin specific peptidase 34%2C transcript variant X3;transcript_id=XM_036156397.1;extra_copy_number=0
CM058251.1	Liftoff	exon	21230490	21230642	.	+	.	ID=exon-XM_036156397.1-37;Parent=rna-XM_036156397.1;Dbxref=GeneID:17847,GenBank:XM_036156397.1,MGI:MGI:109473;gbkey=mRNA;gene=Usp34;product=ubiquitin specific peptidase 34%2C transcript variant X3;transcript_id=XM_036156397.1;extra_copy_number=0
CM058251.1	Liftoff	exon	21231551	21231655	.	+	.	ID=exon-XM_036156397.1-38;Parent=rna-XM_036156397.1;Dbxref=GeneID:17847,GenBank:XM_036156397.1,MGI:MGI:109473;gbkey=mRNA;gene=Usp34;product=ubiquitin specific peptidase 34%2C transcript variant X3;transcript_id=XM_036156397.1;extra_copy_number=0
CM058251.1	Liftoff	exon	21232609	21232664	.	+	.	ID=exon-XM_036156397.1-39;Parent=rna-XM_036156397.1;Dbxref=GeneID:17847,GenBank:XM_036156397.1,MGI:MGI:109473;gbkey=mRNA;gene=Usp34;product=ubiquitin specific peptidase 34%2C transcript variant X3;transcript_id=XM_036156397.1;extra_copy_number=0
CM058251.1	Liftoff	exon	21232757	21232877	.	+	.	ID=exon-XM_036156397.1-40;Parent=rna-XM_036156397.1;Dbxref=GeneID:17847,GenBank:XM_036156397.1,MGI:MGI:109473;gbkey=mRNA;gene=Usp34;product=ubiquitin specific peptidase 34%2C transcript variant X3;transcript_id=XM_036156397.1;extra_copy_number=0
CM058251.1	Liftoff	exon	21237573	21237756	.	+	.	ID=exon-XM_036156397.1-41;Parent=rna-XM_036156397.1;Dbxref=GeneID:17847,GenBank:XM_036156397.1,MGI:MGI:109473;gbkey=mRNA;gene=Usp34;product=ubiquitin specific peptidase 34%2C transcript variant X3;transcript_id=XM_036156397.1;extra_copy_number=0
CM058251.1	Liftoff	exon	21238143	21238306	.	+	.	ID=exon-XM_036156397.1-42;Parent=rna-XM_036156397.1;Dbxref=GeneID:17847,GenBank:XM_036156397.1,MGI:MGI:109473;gbkey=mRNA;gene=Usp34;product=ubiquitin specific peptidase 34%2C transcript variant X3;transcript_id=XM_036156397.1;extra_copy_number=0
CM058251.1	Liftoff	exon	21240811	21240876	.	+	.	ID=exon-XM_036156397.1-43;Parent=rna-XM_036156397.1;Dbxref=GeneID:17847,GenBank:XM_036156397.1,MGI:MGI:109473;gbkey=mRNA;gene=Usp34;product=ubiquitin specific peptidase 34%2C transcript variant X3;transcript_id=XM_036156397.1;extra_copy_number=0
CM058251.1	Liftoff	exon	21243757	21243903	.	+	.	ID=exon-XM_036156397.1-44;Parent=rna-XM_036156397.1;Dbxref=GeneID:17847,GenBank:XM_036156397.1,MGI:MGI:109473;gbkey=mRNA;gene=Usp34;product=ubiquitin specific peptidase 34%2C transcript variant X3;transcript_id=XM_036156397.1;extra_copy_number=0
CM058251.1	Liftoff	exon	21243989	21244045	.	+	.	ID=exon-XM_036156397.1-45;Parent=rna-XM_036156397.1;Dbxref=GeneID:17847,GenBank:XM_036156397.1,MGI:MGI:109473;gbkey=mRNA;gene=Usp34;product=ubiquitin specific peptidase 34%2C transcript variant X3;transcript_id=XM_036156397.1;extra_copy_number=0
CM058251.1	Liftoff	exon	21244130	21244207	.	+	.	ID=exon-XM_036156397.1-46;Parent=rna-XM_036156397.1;Dbxref=GeneID:17847,GenBank:XM_036156397.1,MGI:MGI:109473;gbkey=mRNA;gene=Usp34;product=ubiquitin specific peptidase 34%2C transcript variant X3;transcript_id=XM_036156397.1;extra_copy_number=0
CM058251.1	Liftoff	exon	21244691	21244785	.	+	.	ID=exon-XM_036156397.1-47;Parent=rna-XM_036156397.1;Dbxref=GeneID:17847,GenBank:XM_036156397.1,MGI:MGI:109473;gbkey=mRNA;gene=Usp34;product=ubiquitin specific peptidase 34%2C transcript variant X3;transcript_id=XM_036156397.1;extra_copy_number=0
CM058251.1	Liftoff	exon	21247422	21247594	.	+	.	ID=exon-XM_036156397.1-48;Parent=rna-XM_036156397.1;Dbxref=GeneID:17847,GenBank:XM_036156397.1,MGI:MGI:109473;gbkey=mRNA;gene=Usp34;product=ubiquitin specific peptidase 34%2C transcript variant X3;transcript_id=XM_036156397.1;extra_copy_number=0
CM058251.1	Liftoff	exon	21250382	21250535	.	+	.	ID=exon-XM_036156397.1-49;Parent=rna-XM_036156397.1;Dbxref=GeneID:17847,GenBank:XM_036156397.1,MGI:MGI:109473;gbkey=mRNA;gene=Usp34;product=ubiquitin specific peptidase 34%2C transcript variant X3;transcript_id=XM_036156397.1;extra_copy_number=0
CM058251.1	Liftoff	exon	21252615	21252693	.	+	.	ID=exon-XM_036156397.1-50;Parent=rna-XM_036156397.1;Dbxref=GeneID:17847,GenBank:XM_036156397.1,MGI:MGI:109473;gbkey=mRNA;gene=Usp34;product=ubiquitin specific peptidase 34%2C transcript variant X3;transcript_id=XM_036156397.1;extra_copy_number=0
CM058251.1	Liftoff	exon	21255662	21255715	.	+	.	ID=exon-XM_036156397.1-51;Parent=rna-XM_036156397.1;Dbxref=GeneID:17847,GenBank:XM_036156397.1,MGI:MGI:109473;gbkey=mRNA;gene=Usp34;product=ubiquitin specific peptidase 34%2C transcript variant X3;transcript_id=XM_036156397.1;extra_copy_number=0
CM058251.1	Liftoff	exon	21255821	21255916	.	+	.	ID=exon-XM_036156397.1-52;Parent=rna-XM_036156397.1;Dbxref=GeneID:17847,GenBank:XM_036156397.1,MGI:MGI:109473;gbkey=mRNA;gene=Usp34;product=ubiquitin specific peptidase 34%2C transcript variant X3;transcript_id=XM_036156397.1;extra_copy_number=0
CM058251.1	Liftoff	exon	21257947	21258011	.	+	.	ID=exon-XM_036156397.1-53;Parent=rna-XM_036156397.1;Dbxref=GeneID:17847,GenBank:XM_036156397.1,MGI:MGI:109473;gbkey=mRNA;gene=Usp34;product=ubiquitin specific peptidase 34%2C transcript variant X3;transcript_id=XM_036156397.1;extra_copy_number=0
CM058251.1	Liftoff	exon	21258094	21258169	.	+	.	ID=exon-XM_036156397.1-54;Parent=rna-XM_036156397.1;Dbxref=GeneID:17847,GenBank:XM_036156397.1,MGI:MGI:109473;gbkey=mRNA;gene=Usp34;product=ubiquitin specific peptidase 34%2C transcript variant X3;transcript_id=XM_036156397.1;extra_copy_number=0
CM058251.1	Liftoff	exon	21258259	21258306	.	+	.	ID=exon-XM_036156397.1-55;Parent=rna-XM_036156397.1;Dbxref=GeneID:17847,GenBank:XM_036156397.1,MGI:MGI:109473;gbkey=mRNA;gene=Usp34;product=ubiquitin specific peptidase 34%2C transcript variant X3;transcript_id=XM_036156397.1;extra_copy_number=0
CM058251.1	Liftoff	exon	21258433	21258498	.	+	.	ID=exon-XM_036156397.1-56;Parent=rna-XM_036156397.1;Dbxref=GeneID:17847,GenBank:XM_036156397.1,MGI:MGI:109473;gbkey=mRNA;gene=Usp34;product=ubiquitin specific peptidase 34%2C transcript variant X3;transcript_id=XM_036156397.1;extra_copy_number=0
CM058251.1	Liftoff	exon	21260730	21260810	.	+	.	ID=exon-XM_036156397.1-57;Parent=rna-XM_036156397.1;Dbxref=GeneID:17847,GenBank:XM_036156397.1,MGI:MGI:109473;gbkey=mRNA;gene=Usp34;product=ubiquitin specific peptidase 34%2C transcript variant X3;transcript_id=XM_036156397.1;extra_copy_number=0
CM058251.1	Liftoff	exon	21263513	21263598	.	+	.	ID=exon-XM_036156397.1-58;Parent=rna-XM_036156397.1;Dbxref=GeneID:17847,GenBank:XM_036156397.1,MGI:MGI:109473;gbkey=mRNA;gene=Usp34;product=ubiquitin specific peptidase 34%2C transcript variant X3;transcript_id=XM_036156397.1;extra_copy_number=0
CM058251.1	Liftoff	exon	21264036	21264204	.	+	.	ID=exon-XM_036156397.1-59;Parent=rna-XM_036156397.1;Dbxref=GeneID:17847,GenBank:XM_036156397.1,MGI:MGI:109473;gbkey=mRNA;gene=Usp34;product=ubiquitin specific peptidase 34%2C transcript variant X3;transcript_id=XM_036156397.1;extra_copy_number=0
CM058251.1	Liftoff	exon	21264308	21264382	.	+	.	ID=exon-XM_036156397.1-60;Parent=rna-XM_036156397.1;Dbxref=GeneID:17847,GenBank:XM_036156397.1,MGI:MGI:109473;gbkey=mRNA;gene=Usp34;product=ubiquitin specific peptidase 34%2C transcript variant X3;transcript_id=XM_036156397.1;extra_copy_number=0
CM058251.1	Liftoff	exon	21266042	21266193	.	+	.	ID=exon-XM_036156397.1-61;Parent=rna-XM_036156397.1;Dbxref=GeneID:17847,GenBank:XM_036156397.1,MGI:MGI:109473;gbkey=mRNA;gene=Usp34;product=ubiquitin specific peptidase 34%2C transcript variant X3;transcript_id=XM_036156397.1;extra_copy_number=0
CM058251.1	Liftoff	exon	21269315	21269363	.	+	.	ID=exon-XM_036156397.1-62;Parent=rna-XM_036156397.1;Dbxref=GeneID:17847,GenBank:XM_036156397.1,MGI:MGI:109473;gbkey=mRNA;gene=Usp34;product=ubiquitin specific peptidase 34%2C transcript variant X3;transcript_id=XM_036156397.1;extra_copy_number=0
CM058251.1	Liftoff	exon	21269449	21269553	.	+	.	ID=exon-XM_036156397.1-63;Parent=rna-XM_036156397.1;Dbxref=GeneID:17847,GenBank:XM_036156397.1,MGI:MGI:109473;gbkey=mRNA;gene=Usp34;product=ubiquitin specific peptidase 34%2C transcript variant X3;transcript_id=XM_036156397.1;extra_copy_number=0
CM058251.1	Liftoff	exon	21269632	21269676	.	+	.	ID=exon-XM_036156397.1-64;Parent=rna-XM_036156397.1;Dbxref=GeneID:17847,GenBank:XM_036156397.1,MGI:MGI:109473;gbkey=mRNA;gene=Usp34;product=ubiquitin specific peptidase 34%2C transcript variant X3;transcript_id=XM_036156397.1;extra_copy_number=0
CM058251.1	Liftoff	exon	21270641	21270745	.	+	.	ID=exon-XM_036156397.1-65;Parent=rna-XM_036156397.1;Dbxref=GeneID:17847,GenBank:XM_036156397.1,MGI:MGI:109473;gbkey=mRNA;gene=Usp34;product=ubiquitin specific peptidase 34%2C transcript variant X3;transcript_id=XM_036156397.1;extra_copy_number=0
CM058251.1	Liftoff	exon	21272081	21272228	.	+	.	ID=exon-XM_036156397.1-66;Parent=rna-XM_036156397.1;Dbxref=GeneID:17847,GenBank:XM_036156397.1,MGI:MGI:109473;gbkey=mRNA;gene=Usp34;product=ubiquitin specific peptidase 34%2C transcript variant X3;transcript_id=XM_036156397.1;extra_copy_number=0
CM058251.1	Liftoff	exon	21275740	21276374	.	+	.	ID=exon-XM_036156397.1-67;Parent=rna-XM_036156397.1;Dbxref=GeneID:17847,GenBank:XM_036156397.1,MGI:MGI:109473;gbkey=mRNA;gene=Usp34;product=ubiquitin specific peptidase 34%2C transcript variant X3;transcript_id=XM_036156397.1;extra_copy_number=0
CM058251.1	Liftoff	exon	21278670	21278827	.	+	.	ID=exon-XM_036156397.1-68;Parent=rna-XM_036156397.1;Dbxref=GeneID:17847,GenBank:XM_036156397.1,MGI:MGI:109473;gbkey=mRNA;gene=Usp34;product=ubiquitin specific peptidase 34%2C transcript variant X3;transcript_id=XM_036156397.1;extra_copy_number=0
CM058251.1	Liftoff	exon	21280329	21280407	.	+	.	ID=exon-XM_036156397.1-69;Parent=rna-XM_036156397.1;Dbxref=GeneID:17847,GenBank:XM_036156397.1,MGI:MGI:109473;gbkey=mRNA;gene=Usp34;product=ubiquitin specific peptidase 34%2C transcript variant X3;transcript_id=XM_036156397.1;extra_copy_number=0
CM058251.1	Liftoff	exon	21281813	21281939	.	+	.	ID=exon-XM_036156397.1-70;Parent=rna-XM_036156397.1;Dbxref=GeneID:17847,GenBank:XM_036156397.1,MGI:MGI:109473;gbkey=mRNA;gene=Usp34;product=ubiquitin specific peptidase 34%2C transcript variant X3;transcript_id=XM_036156397.1;extra_copy_number=0
CM058251.1	Liftoff	exon	21283006	21283113	.	+	.	ID=exon-XM_036156397.1-71;Parent=rna-XM_036156397.1;Dbxref=GeneID:17847,GenBank:XM_036156397.1,MGI:MGI:109473;gbkey=mRNA;gene=Usp34;product=ubiquitin specific peptidase 34%2C transcript variant X3;transcript_id=XM_036156397.1;extra_copy_number=0
CM058251.1	Liftoff	exon	21284474	21284578	.	+	.	ID=exon-XM_036156397.1-72;Parent=rna-XM_036156397.1;Dbxref=GeneID:17847,GenBank:XM_036156397.1,MGI:MGI:109473;gbkey=mRNA;gene=Usp34;product=ubiquitin specific peptidase 34%2C transcript variant X3;transcript_id=XM_036156397.1;extra_copy_number=0
CM058251.1	Liftoff	exon	21284694	21284818	.	+	.	ID=exon-XM_036156397.1-73;Parent=rna-XM_036156397.1;Dbxref=GeneID:17847,GenBank:XM_036156397.1,MGI:MGI:109473;gbkey=mRNA;gene=Usp34;product=ubiquitin specific peptidase 34%2C transcript variant X3;transcript_id=XM_036156397.1;extra_copy_number=0
CM058251.1	Liftoff	exon	21285790	21285913	.	+	.	ID=exon-XM_036156397.1-74;Parent=rna-XM_036156397.1;Dbxref=GeneID:17847,GenBank:XM_036156397.1,MGI:MGI:109473;gbkey=mRNA;gene=Usp34;product=ubiquitin specific peptidase 34%2C transcript variant X3;transcript_id=XM_036156397.1;extra_copy_number=0
CM058251.1	Liftoff	exon	21295626	21295705	.	+	.	ID=exon-XM_036156397.1-75;Parent=rna-XM_036156397.1;Dbxref=GeneID:17847,GenBank:XM_036156397.1,MGI:MGI:109473;gbkey=mRNA;gene=Usp34;product=ubiquitin specific peptidase 34%2C transcript variant X3;transcript_id=XM_036156397.1;extra_copy_number=0
CM058251.1	Liftoff	exon	21298342	21298482	.	+	.	ID=exon-XM_036156397.1-76;Parent=rna-XM_036156397.1;Dbxref=GeneID:17847,GenBank:XM_036156397.1,MGI:MGI:109473;gbkey=mRNA;gene=Usp34;product=ubiquitin specific peptidase 34%2C transcript variant X3;transcript_id=XM_036156397.1;extra_copy_number=0
CM058251.1	Liftoff	exon	21298603	21298746	.	+	.	ID=exon-XM_036156397.1-77;Parent=rna-XM_036156397.1;Dbxref=GeneID:17847,GenBank:XM_036156397.1,MGI:MGI:109473;gbkey=mRNA;gene=Usp34;product=ubiquitin specific peptidase 34%2C transcript variant X3;transcript_id=XM_036156397.1;extra_copy_number=0
CM058251.1	Liftoff	exon	21299733	21299892	.	+	.	ID=exon-XM_036156397.1-78;Parent=rna-XM_036156397.1;Dbxref=GeneID:17847,GenBank:XM_036156397.1,MGI:MGI:109473;gbkey=mRNA;gene=Usp34;product=ubiquitin specific peptidase 34%2C transcript variant X3;transcript_id=XM_036156397.1;extra_copy_number=0
CM058251.1	Liftoff	exon	21300108	21301265	.	+	.	ID=exon-XM_036156397.1-79;Parent=rna-XM_036156397.1;Dbxref=GeneID:17847,GenBank:XM_036156397.1,MGI:MGI:109473;gbkey=mRNA;gene=Usp34;product=ubiquitin specific peptidase 34%2C transcript variant X3;transcript_id=XM_036156397.1;extra_copy_number=0
CM058251.1	Liftoff	CDS	21118453	21118495	.	+	.	ID=cds-XP_036012290.1;Parent=rna-XM_036156397.1;Dbxref=GeneID:17847,GenBank:XP_036012290.1,MGI:MGI:109473;Name=XP_036012290.1;gbkey=CDS;gene=Usp34;product=ubiquitin carboxyl-terminal hydrolase 34 isoform X3;protein_id=XP_036012290.1;extra_copy_number=0
CM058251.1	Liftoff	CDS	21132141	21132228	.	+	.	ID=cds-XP_036012290.1;Parent=rna-XM_036156397.1;Dbxref=GeneID:17847,GenBank:XP_036012290.1,MGI:MGI:109473;Name=XP_036012290.1;gbkey=CDS;gene=Usp34;product=ubiquitin carboxyl-terminal hydrolase 34 isoform X3;protein_id=XP_036012290.1;extra_copy_number=0
CM058251.1	Liftoff	CDS	21144919	21145339	.	+	.	ID=cds-XP_036012290.1;Parent=rna-XM_036156397.1;Dbxref=GeneID:17847,GenBank:XP_036012290.1,MGI:MGI:109473;Name=XP_036012290.1;gbkey=CDS;gene=Usp34;product=ubiquitin carboxyl-terminal hydrolase 34 isoform X3;protein_id=XP_036012290.1;extra_copy_number=0
CM058251.1	Liftoff	CDS	21154799	21154849	.	+	.	ID=cds-XP_036012290.1;Parent=rna-XM_036156397.1;Dbxref=GeneID:17847,GenBank:XP_036012290.1,MGI:MGI:109473;Name=XP_036012290.1;gbkey=CDS;gene=Usp34;product=ubiquitin carboxyl-terminal hydrolase 34 isoform X3;protein_id=XP_036012290.1;extra_copy_number=0
CM058251.1	Liftoff	CDS	21154990	21155139	.	+	.	ID=cds-XP_036012290.1;Parent=rna-XM_036156397.1;Dbxref=GeneID:17847,GenBank:XP_036012290.1,MGI:MGI:109473;Name=XP_036012290.1;gbkey=CDS;gene=Usp34;product=ubiquitin carboxyl-terminal hydrolase 34 isoform X3;protein_id=XP_036012290.1;extra_copy_number=0
CM058251.1	Liftoff	CDS	21156629	21156696	.	+	.	ID=cds-XP_036012290.1;Parent=rna-XM_036156397.1;Dbxref=GeneID:17847,GenBank:XP_036012290.1,MGI:MGI:109473;Name=XP_036012290.1;gbkey=CDS;gene=Usp34;product=ubiquitin carboxyl-terminal hydrolase 34 isoform X3;protein_id=XP_036012290.1;extra_copy_number=0
CM058251.1	Liftoff	CDS	21160630	21160822	.	+	.	ID=cds-XP_036012290.1;Parent=rna-XM_036156397.1;Dbxref=GeneID:17847,GenBank:XP_036012290.1,MGI:MGI:109473;Name=XP_036012290.1;gbkey=CDS;gene=Usp34;product=ubiquitin carboxyl-terminal hydrolase 34 isoform X3;protein_id=XP_036012290.1;extra_copy_number=0
CM058251.1	Liftoff	CDS	21163071	21163132	.	+	.	ID=cds-XP_036012290.1;Parent=rna-XM_036156397.1;Dbxref=GeneID:17847,GenBank:XP_036012290.1,MGI:MGI:109473;Name=XP_036012290.1;gbkey=CDS;gene=Usp34;product=ubiquitin carboxyl-terminal hydrolase 34 isoform X3;protein_id=XP_036012290.1;extra_copy_number=0
CM058251.1	Liftoff	CDS	21166324	21166405	.	+	.	ID=cds-XP_036012290.1;Parent=rna-XM_036156397.1;Dbxref=GeneID:17847,GenBank:XP_036012290.1,MGI:MGI:109473;Name=XP_036012290.1;gbkey=CDS;gene=Usp34;product=ubiquitin carboxyl-terminal hydrolase 34 isoform X3;protein_id=XP_036012290.1;extra_copy_number=0
CM058251.1	Liftoff	CDS	21166485	21166577	.	+	.	ID=cds-XP_036012290.1;Parent=rna-XM_036156397.1;Dbxref=GeneID:17847,GenBank:XP_036012290.1,MGI:MGI:109473;Name=XP_036012290.1;gbkey=CDS;gene=Usp34;product=ubiquitin carboxyl-terminal hydrolase 34 isoform X3;protein_id=XP_036012290.1;extra_copy_number=0
CM058251.1	Liftoff	CDS	21172758	21172883	.	+	.	ID=cds-XP_036012290.1;Parent=rna-XM_036156397.1;Dbxref=GeneID:17847,GenBank:XP_036012290.1,MGI:MGI:109473;Name=XP_036012290.1;gbkey=CDS;gene=Usp34;product=ubiquitin carboxyl-terminal hydrolase 34 isoform X3;protein_id=XP_036012290.1;extra_copy_number=0
CM058251.1	Liftoff	CDS	21173066	21173195	.	+	.	ID=cds-XP_036012290.1;Parent=rna-XM_036156397.1;Dbxref=GeneID:17847,GenBank:XP_036012290.1,MGI:MGI:109473;Name=XP_036012290.1;gbkey=CDS;gene=Usp34;product=ubiquitin carboxyl-terminal hydrolase 34 isoform X3;protein_id=XP_036012290.1;extra_copy_number=0
CM058251.1	Liftoff	CDS	21174056	21174091	.	+	.	ID=cds-XP_036012290.1;Parent=rna-XM_036156397.1;Dbxref=GeneID:17847,GenBank:XP_036012290.1,MGI:MGI:109473;Name=XP_036012290.1;gbkey=CDS;gene=Usp34;product=ubiquitin carboxyl-terminal hydrolase 34 isoform X3;protein_id=XP_036012290.1;extra_copy_number=0
CM058251.1	Liftoff	CDS	21174537	21174667	.	+	.	ID=cds-XP_036012290.1;Parent=rna-XM_036156397.1;Dbxref=GeneID:17847,GenBank:XP_036012290.1,MGI:MGI:109473;Name=XP_036012290.1;gbkey=CDS;gene=Usp34;product=ubiquitin carboxyl-terminal hydrolase 34 isoform X3;protein_id=XP_036012290.1;extra_copy_number=0
CM058251.1	Liftoff	CDS	21175270	21175991	.	+	.	ID=cds-XP_036012290.1;Parent=rna-XM_036156397.1;Dbxref=GeneID:17847,GenBank:XP_036012290.1,MGI:MGI:109473;Name=XP_036012290.1;gbkey=CDS;gene=Usp34;product=ubiquitin carboxyl-terminal hydrolase 34 isoform X3;protein_id=XP_036012290.1;extra_copy_number=0
CM058251.1	Liftoff	CDS	21178818	21179032	.	+	.	ID=cds-XP_036012290.1;Parent=rna-XM_036156397.1;Dbxref=GeneID:17847,GenBank:XP_036012290.1,MGI:MGI:109473;Name=XP_036012290.1;gbkey=CDS;gene=Usp34;product=ubiquitin carboxyl-terminal hydrolase 34 isoform X3;protein_id=XP_036012290.1;extra_copy_number=0
CM058251.1	Liftoff	CDS	21181718	21181833	.	+	.	ID=cds-XP_036012290.1;Parent=rna-XM_036156397.1;Dbxref=GeneID:17847,GenBank:XP_036012290.1,MGI:MGI:109473;Name=XP_036012290.1;gbkey=CDS;gene=Usp34;product=ubiquitin carboxyl-terminal hydrolase 34 isoform X3;protein_id=XP_036012290.1;extra_copy_number=0
CM058251.1	Liftoff	CDS	21181923	21182050	.	+	.	ID=cds-XP_036012290.1;Parent=rna-XM_036156397.1;Dbxref=GeneID:17847,GenBank:XP_036012290.1,MGI:MGI:109473;Name=XP_036012290.1;gbkey=CDS;gene=Usp34;product=ubiquitin carboxyl-terminal hydrolase 34 isoform X3;protein_id=XP_036012290.1;extra_copy_number=0
CM058251.1	Liftoff	CDS	21184800	21184889	.	+	.	ID=cds-XP_036012290.1;Parent=rna-XM_036156397.1;Dbxref=GeneID:17847,GenBank:XP_036012290.1,MGI:MGI:109473;Name=XP_036012290.1;gbkey=CDS;gene=Usp34;product=ubiquitin carboxyl-terminal hydrolase 34 isoform X3;protein_id=XP_036012290.1;extra_copy_number=0
CM058251.1	Liftoff	CDS	21186480	21186575	.	+	.	ID=cds-XP_036012290.1;Parent=rna-XM_036156397.1;Dbxref=GeneID:17847,GenBank:XP_036012290.1,MGI:MGI:109473;Name=XP_036012290.1;gbkey=CDS;gene=Usp34;product=ubiquitin carboxyl-terminal hydrolase 34 isoform X3;protein_id=XP_036012290.1;extra_copy_number=0
CM058251.1	Liftoff	CDS	21189034	21189116	.	+	.	ID=cds-XP_036012290.1;Parent=rna-XM_036156397.1;Dbxref=GeneID:17847,GenBank:XP_036012290.1,MGI:MGI:109473;Name=XP_036012290.1;gbkey=CDS;gene=Usp34;product=ubiquitin carboxyl-terminal hydrolase 34 isoform X3;protein_id=XP_036012290.1;extra_copy_number=0
CM058251.1	Liftoff	CDS	21192706	21192860	.	+	.	ID=cds-XP_036012290.1;Parent=rna-XM_036156397.1;Dbxref=GeneID:17847,GenBank:XP_036012290.1,MGI:MGI:109473;Name=XP_036012290.1;gbkey=CDS;gene=Usp34;product=ubiquitin carboxyl-terminal hydrolase 34 isoform X3;protein_id=XP_036012290.1;extra_copy_number=0
CM058251.1	Liftoff	CDS	21195882	21195981	.	+	.	ID=cds-XP_036012290.1;Parent=rna-XM_036156397.1;Dbxref=GeneID:17847,GenBank:XP_036012290.1,MGI:MGI:109473;Name=XP_036012290.1;gbkey=CDS;gene=Usp34;product=ubiquitin carboxyl-terminal hydrolase 34 isoform X3;protein_id=XP_036012290.1;extra_copy_number=0
CM058251.1	Liftoff	CDS	21196494	21196653	.	+	.	ID=cds-XP_036012290.1;Parent=rna-XM_036156397.1;Dbxref=GeneID:17847,GenBank:XP_036012290.1,MGI:MGI:109473;Name=XP_036012290.1;gbkey=CDS;gene=Usp34;product=ubiquitin carboxyl-terminal hydrolase 34 isoform X3;protein_id=XP_036012290.1;extra_copy_number=0
CM058251.1	Liftoff	CDS	21199915	21200041	.	+	.	ID=cds-XP_036012290.1;Parent=rna-XM_036156397.1;Dbxref=GeneID:17847,GenBank:XP_036012290.1,MGI:MGI:109473;Name=XP_036012290.1;gbkey=CDS;gene=Usp34;product=ubiquitin carboxyl-terminal hydrolase 34 isoform X3;protein_id=XP_036012290.1;extra_copy_number=0
CM058251.1	Liftoff	CDS	21200145	21200292	.	+	.	ID=cds-XP_036012290.1;Parent=rna-XM_036156397.1;Dbxref=GeneID:17847,GenBank:XP_036012290.1,MGI:MGI:109473;Name=XP_036012290.1;gbkey=CDS;gene=Usp34;product=ubiquitin carboxyl-terminal hydrolase 34 isoform X3;protein_id=XP_036012290.1;extra_copy_number=0
CM058251.1	Liftoff	CDS	21204323	21204423	.	+	.	ID=cds-XP_036012290.1;Parent=rna-XM_036156397.1;Dbxref=GeneID:17847,GenBank:XP_036012290.1,MGI:MGI:109473;Name=XP_036012290.1;gbkey=CDS;gene=Usp34;product=ubiquitin carboxyl-terminal hydrolase 34 isoform X3;protein_id=XP_036012290.1;extra_copy_number=0
CM058251.1	Liftoff	CDS	21205233	21205442	.	+	.	ID=cds-XP_036012290.1;Parent=rna-XM_036156397.1;Dbxref=GeneID:17847,GenBank:XP_036012290.1,MGI:MGI:109473;Name=XP_036012290.1;gbkey=CDS;gene=Usp34;product=ubiquitin carboxyl-terminal hydrolase 34 isoform X3;protein_id=XP_036012290.1;extra_copy_number=0
CM058251.1	Liftoff	CDS	21212964	21213089	.	+	.	ID=cds-XP_036012290.1;Parent=rna-XM_036156397.1;Dbxref=GeneID:17847,GenBank:XP_036012290.1,MGI:MGI:109473;Name=XP_036012290.1;gbkey=CDS;gene=Usp34;product=ubiquitin carboxyl-terminal hydrolase 34 isoform X3;protein_id=XP_036012290.1;extra_copy_number=0
CM058251.1	Liftoff	CDS	21215071	21215193	.	+	.	ID=cds-XP_036012290.1;Parent=rna-XM_036156397.1;Dbxref=GeneID:17847,GenBank:XP_036012290.1,MGI:MGI:109473;Name=XP_036012290.1;gbkey=CDS;gene=Usp34;product=ubiquitin carboxyl-terminal hydrolase 34 isoform X3;protein_id=XP_036012290.1;extra_copy_number=0
CM058251.1	Liftoff	CDS	21215323	21215406	.	+	.	ID=cds-XP_036012290.1;Parent=rna-XM_036156397.1;Dbxref=GeneID:17847,GenBank:XP_036012290.1,MGI:MGI:109473;Name=XP_036012290.1;gbkey=CDS;gene=Usp34;product=ubiquitin carboxyl-terminal hydrolase 34 isoform X3;protein_id=XP_036012290.1;extra_copy_number=0
CM058251.1	Liftoff	CDS	21217378	21217464	.	+	.	ID=cds-XP_036012290.1;Parent=rna-XM_036156397.1;Dbxref=GeneID:17847,GenBank:XP_036012290.1,MGI:MGI:109473;Name=XP_036012290.1;gbkey=CDS;gene=Usp34;product=ubiquitin carboxyl-terminal hydrolase 34 isoform X3;protein_id=XP_036012290.1;extra_copy_number=0
CM058251.1	Liftoff	CDS	21223726	21223926	.	+	.	ID=cds-XP_036012290.1;Parent=rna-XM_036156397.1;Dbxref=GeneID:17847,GenBank:XP_036012290.1,MGI:MGI:109473;Name=XP_036012290.1;gbkey=CDS;gene=Usp34;product=ubiquitin carboxyl-terminal hydrolase 34 isoform X3;protein_id=XP_036012290.1;extra_copy_number=0
CM058251.1	Liftoff	CDS	21226247	21226329	.	+	.	ID=cds-XP_036012290.1;Parent=rna-XM_036156397.1;Dbxref=GeneID:17847,GenBank:XP_036012290.1,MGI:MGI:109473;Name=XP_036012290.1;gbkey=CDS;gene=Usp34;product=ubiquitin carboxyl-terminal hydrolase 34 isoform X3;protein_id=XP_036012290.1;extra_copy_number=0
CM058251.1	Liftoff	CDS	21228974	21229014	.	+	.	ID=cds-XP_036012290.1;Parent=rna-XM_036156397.1;Dbxref=GeneID:17847,GenBank:XP_036012290.1,MGI:MGI:109473;Name=XP_036012290.1;gbkey=CDS;gene=Usp34;product=ubiquitin carboxyl-terminal hydrolase 34 isoform X3;protein_id=XP_036012290.1;extra_copy_number=0
CM058251.1	Liftoff	CDS	21229160	21229284	.	+	.	ID=cds-XP_036012290.1;Parent=rna-XM_036156397.1;Dbxref=GeneID:17847,GenBank:XP_036012290.1,MGI:MGI:109473;Name=XP_036012290.1;gbkey=CDS;gene=Usp34;product=ubiquitin carboxyl-terminal hydrolase 34 isoform X3;protein_id=XP_036012290.1;extra_copy_number=0
CM058251.1	Liftoff	CDS	21230490	21230642	.	+	.	ID=cds-XP_036012290.1;Parent=rna-XM_036156397.1;Dbxref=GeneID:17847,GenBank:XP_036012290.1,MGI:MGI:109473;Name=XP_036012290.1;gbkey=CDS;gene=Usp34;product=ubiquitin carboxyl-terminal hydrolase 34 isoform X3;protein_id=XP_036012290.1;extra_copy_number=0
CM058251.1	Liftoff	CDS	21231551	21231655	.	+	.	ID=cds-XP_036012290.1;Parent=rna-XM_036156397.1;Dbxref=GeneID:17847,GenBank:XP_036012290.1,MGI:MGI:109473;Name=XP_036012290.1;gbkey=CDS;gene=Usp34;product=ubiquitin carboxyl-terminal hydrolase 34 isoform X3;protein_id=XP_036012290.1;extra_copy_number=0
CM058251.1	Liftoff	CDS	21232609	21232664	.	+	.	ID=cds-XP_036012290.1;Parent=rna-XM_036156397.1;Dbxref=GeneID:17847,GenBank:XP_036012290.1,MGI:MGI:109473;Name=XP_036012290.1;gbkey=CDS;gene=Usp34;product=ubiquitin carboxyl-terminal hydrolase 34 isoform X3;protein_id=XP_036012290.1;extra_copy_number=0
CM058251.1	Liftoff	CDS	21232757	21232877	.	+	.	ID=cds-XP_036012290.1;Parent=rna-XM_036156397.1;Dbxref=GeneID:17847,GenBank:XP_036012290.1,MGI:MGI:109473;Name=XP_036012290.1;gbkey=CDS;gene=Usp34;product=ubiquitin carboxyl-terminal hydrolase 34 isoform X3;protein_id=XP_036012290.1;extra_copy_number=0
CM058251.1	Liftoff	CDS	21237573	21237756	.	+	.	ID=cds-XP_036012290.1;Parent=rna-XM_036156397.1;Dbxref=GeneID:17847,GenBank:XP_036012290.1,MGI:MGI:109473;Name=XP_036012290.1;gbkey=CDS;gene=Usp34;product=ubiquitin carboxyl-terminal hydrolase 34 isoform X3;protein_id=XP_036012290.1;extra_copy_number=0
CM058251.1	Liftoff	CDS	21238143	21238306	.	+	.	ID=cds-XP_036012290.1;Parent=rna-XM_036156397.1;Dbxref=GeneID:17847,GenBank:XP_036012290.1,MGI:MGI:109473;Name=XP_036012290.1;gbkey=CDS;gene=Usp34;product=ubiquitin carboxyl-terminal hydrolase 34 isoform X3;protein_id=XP_036012290.1;extra_copy_number=0
CM058251.1	Liftoff	CDS	21240811	21240876	.	+	.	ID=cds-XP_036012290.1;Parent=rna-XM_036156397.1;Dbxref=GeneID:17847,GenBank:XP_036012290.1,MGI:MGI:109473;Name=XP_036012290.1;gbkey=CDS;gene=Usp34;product=ubiquitin carboxyl-terminal hydrolase 34 isoform X3;protein_id=XP_036012290.1;extra_copy_number=0
CM058251.1	Liftoff	CDS	21243757	21243903	.	+	.	ID=cds-XP_036012290.1;Parent=rna-XM_036156397.1;Dbxref=GeneID:17847,GenBank:XP_036012290.1,MGI:MGI:109473;Name=XP_036012290.1;gbkey=CDS;gene=Usp34;product=ubiquitin carboxyl-terminal hydrolase 34 isoform X3;protein_id=XP_036012290.1;extra_copy_number=0
CM058251.1	Liftoff	CDS	21243989	21244045	.	+	.	ID=cds-XP_036012290.1;Parent=rna-XM_036156397.1;Dbxref=GeneID:17847,GenBank:XP_036012290.1,MGI:MGI:109473;Name=XP_036012290.1;gbkey=CDS;gene=Usp34;product=ubiquitin carboxyl-terminal hydrolase 34 isoform X3;protein_id=XP_036012290.1;extra_copy_number=0
CM058251.1	Liftoff	CDS	21244130	21244207	.	+	.	ID=cds-XP_036012290.1;Parent=rna-XM_036156397.1;Dbxref=GeneID:17847,GenBank:XP_036012290.1,MGI:MGI:109473;Name=XP_036012290.1;gbkey=CDS;gene=Usp34;product=ubiquitin carboxyl-terminal hydrolase 34 isoform X3;protein_id=XP_036012290.1;extra_copy_number=0
CM058251.1	Liftoff	CDS	21244691	21244785	.	+	.	ID=cds-XP_036012290.1;Parent=rna-XM_036156397.1;Dbxref=GeneID:17847,GenBank:XP_036012290.1,MGI:MGI:109473;Name=XP_036012290.1;gbkey=CDS;gene=Usp34;product=ubiquitin carboxyl-terminal hydrolase 34 isoform X3;protein_id=XP_036012290.1;extra_copy_number=0
CM058251.1	Liftoff	CDS	21247422	21247594	.	+	.	ID=cds-XP_036012290.1;Parent=rna-XM_036156397.1;Dbxref=GeneID:17847,GenBank:XP_036012290.1,MGI:MGI:109473;Name=XP_036012290.1;gbkey=CDS;gene=Usp34;product=ubiquitin carboxyl-terminal hydrolase 34 isoform X3;protein_id=XP_036012290.1;extra_copy_number=0
CM058251.1	Liftoff	CDS	21250382	21250535	.	+	.	ID=cds-XP_036012290.1;Parent=rna-XM_036156397.1;Dbxref=GeneID:17847,GenBank:XP_036012290.1,MGI:MGI:109473;Name=XP_036012290.1;gbkey=CDS;gene=Usp34;product=ubiquitin carboxyl-terminal hydrolase 34 isoform X3;protein_id=XP_036012290.1;extra_copy_number=0
CM058251.1	Liftoff	CDS	21252615	21252693	.	+	.	ID=cds-XP_036012290.1;Parent=rna-XM_036156397.1;Dbxref=GeneID:17847,GenBank:XP_036012290.1,MGI:MGI:109473;Name=XP_036012290.1;gbkey=CDS;gene=Usp34;product=ubiquitin carboxyl-terminal hydrolase 34 isoform X3;protein_id=XP_036012290.1;extra_copy_number=0
CM058251.1	Liftoff	CDS	21255662	21255715	.	+	.	ID=cds-XP_036012290.1;Parent=rna-XM_036156397.1;Dbxref=GeneID:17847,GenBank:XP_036012290.1,MGI:MGI:109473;Name=XP_036012290.1;gbkey=CDS;gene=Usp34;product=ubiquitin carboxyl-terminal hydrolase 34 isoform X3;protein_id=XP_036012290.1;extra_copy_number=0
CM058251.1	Liftoff	CDS	21255821	21255916	.	+	.	ID=cds-XP_036012290.1;Parent=rna-XM_036156397.1;Dbxref=GeneID:17847,GenBank:XP_036012290.1,MGI:MGI:109473;Name=XP_036012290.1;gbkey=CDS;gene=Usp34;product=ubiquitin carboxyl-terminal hydrolase 34 isoform X3;protein_id=XP_036012290.1;extra_copy_number=0
CM058251.1	Liftoff	CDS	21257947	21258011	.	+	.	ID=cds-XP_036012290.1;Parent=rna-XM_036156397.1;Dbxref=GeneID:17847,GenBank:XP_036012290.1,MGI:MGI:109473;Name=XP_036012290.1;gbkey=CDS;gene=Usp34;product=ubiquitin carboxyl-terminal hydrolase 34 isoform X3;protein_id=XP_036012290.1;extra_copy_number=0
CM058251.1	Liftoff	CDS	21258094	21258169	.	+	.	ID=cds-XP_036012290.1;Parent=rna-XM_036156397.1;Dbxref=GeneID:17847,GenBank:XP_036012290.1,MGI:MGI:109473;Name=XP_036012290.1;gbkey=CDS;gene=Usp34;product=ubiquitin carboxyl-terminal hydrolase 34 isoform X3;protein_id=XP_036012290.1;extra_copy_number=0
CM058251.1	Liftoff	CDS	21258259	21258306	.	+	.	ID=cds-XP_036012290.1;Parent=rna-XM_036156397.1;Dbxref=GeneID:17847,GenBank:XP_036012290.1,MGI:MGI:109473;Name=XP_036012290.1;gbkey=CDS;gene=Usp34;product=ubiquitin carboxyl-terminal hydrolase 34 isoform X3;protein_id=XP_036012290.1;extra_copy_number=0
CM058251.1	Liftoff	CDS	21258433	21258498	.	+	.	ID=cds-XP_036012290.1;Parent=rna-XM_036156397.1;Dbxref=GeneID:17847,GenBank:XP_036012290.1,MGI:MGI:109473;Name=XP_036012290.1;gbkey=CDS;gene=Usp34;product=ubiquitin carboxyl-terminal hydrolase 34 isoform X3;protein_id=XP_036012290.1;extra_copy_number=0
CM058251.1	Liftoff	CDS	21260730	21260810	.	+	.	ID=cds-XP_036012290.1;Parent=rna-XM_036156397.1;Dbxref=GeneID:17847,GenBank:XP_036012290.1,MGI:MGI:109473;Name=XP_036012290.1;gbkey=CDS;gene=Usp34;product=ubiquitin carboxyl-terminal hydrolase 34 isoform X3;protein_id=XP_036012290.1;extra_copy_number=0
CM058251.1	Liftoff	CDS	21263513	21263598	.	+	.	ID=cds-XP_036012290.1;Parent=rna-XM_036156397.1;Dbxref=GeneID:17847,GenBank:XP_036012290.1,MGI:MGI:109473;Name=XP_036012290.1;gbkey=CDS;gene=Usp34;product=ubiquitin carboxyl-terminal hydrolase 34 isoform X3;protein_id=XP_036012290.1;extra_copy_number=0
CM058251.1	Liftoff	CDS	21264036	21264204	.	+	.	ID=cds-XP_036012290.1;Parent=rna-XM_036156397.1;Dbxref=GeneID:17847,GenBank:XP_036012290.1,MGI:MGI:109473;Name=XP_036012290.1;gbkey=CDS;gene=Usp34;product=ubiquitin carboxyl-terminal hydrolase 34 isoform X3;protein_id=XP_036012290.1;extra_copy_number=0
CM058251.1	Liftoff	CDS	21264308	21264382	.	+	.	ID=cds-XP_036012290.1;Parent=rna-XM_036156397.1;Dbxref=GeneID:17847,GenBank:XP_036012290.1,MGI:MGI:109473;Name=XP_036012290.1;gbkey=CDS;gene=Usp34;product=ubiquitin carboxyl-terminal hydrolase 34 isoform X3;protein_id=XP_036012290.1;extra_copy_number=0
CM058251.1	Liftoff	CDS	21266042	21266193	.	+	.	ID=cds-XP_036012290.1;Parent=rna-XM_036156397.1;Dbxref=GeneID:17847,GenBank:XP_036012290.1,MGI:MGI:109473;Name=XP_036012290.1;gbkey=CDS;gene=Usp34;product=ubiquitin carboxyl-terminal hydrolase 34 isoform X3;protein_id=XP_036012290.1;extra_copy_number=0
CM058251.1	Liftoff	CDS	21269315	21269363	.	+	.	ID=cds-XP_036012290.1;Parent=rna-XM_036156397.1;Dbxref=GeneID:17847,GenBank:XP_036012290.1,MGI:MGI:109473;Name=XP_036012290.1;gbkey=CDS;gene=Usp34;product=ubiquitin carboxyl-terminal hydrolase 34 isoform X3;protein_id=XP_036012290.1;extra_copy_number=0
CM058251.1	Liftoff	CDS	21269449	21269553	.	+	.	ID=cds-XP_036012290.1;Parent=rna-XM_036156397.1;Dbxref=GeneID:17847,GenBank:XP_036012290.1,MGI:MGI:109473;Name=XP_036012290.1;gbkey=CDS;gene=Usp34;product=ubiquitin carboxyl-terminal hydrolase 34 isoform X3;protein_id=XP_036012290.1;extra_copy_number=0
CM058251.1	Liftoff	CDS	21269632	21269676	.	+	.	ID=cds-XP_036012290.1;Parent=rna-XM_036156397.1;Dbxref=GeneID:17847,GenBank:XP_036012290.1,MGI:MGI:109473;Name=XP_036012290.1;gbkey=CDS;gene=Usp34;product=ubiquitin carboxyl-terminal hydrolase 34 isoform X3;protein_id=XP_036012290.1;extra_copy_number=0
CM058251.1	Liftoff	CDS	21270641	21270745	.	+	.	ID=cds-XP_036012290.1;Parent=rna-XM_036156397.1;Dbxref=GeneID:17847,GenBank:XP_036012290.1,MGI:MGI:109473;Name=XP_036012290.1;gbkey=CDS;gene=Usp34;product=ubiquitin carboxyl-terminal hydrolase 34 isoform X3;protein_id=XP_036012290.1;extra_copy_number=0
CM058251.1	Liftoff	CDS	21272081	21272228	.	+	.	ID=cds-XP_036012290.1;Parent=rna-XM_036156397.1;Dbxref=GeneID:17847,GenBank:XP_036012290.1,MGI:MGI:109473;Name=XP_036012290.1;gbkey=CDS;gene=Usp34;product=ubiquitin carboxyl-terminal hydrolase 34 isoform X3;protein_id=XP_036012290.1;extra_copy_number=0
CM058251.1	Liftoff	CDS	21275740	21276374	.	+	.	ID=cds-XP_036012290.1;Parent=rna-XM_036156397.1;Dbxref=GeneID:17847,GenBank:XP_036012290.1,MGI:MGI:109473;Name=XP_036012290.1;gbkey=CDS;gene=Usp34;product=ubiquitin carboxyl-terminal hydrolase 34 isoform X3;protein_id=XP_036012290.1;extra_copy_number=0
CM058251.1	Liftoff	CDS	21278670	21278827	.	+	.	ID=cds-XP_036012290.1;Parent=rna-XM_036156397.1;Dbxref=GeneID:17847,GenBank:XP_036012290.1,MGI:MGI:109473;Name=XP_036012290.1;gbkey=CDS;gene=Usp34;product=ubiquitin carboxyl-terminal hydrolase 34 isoform X3;protein_id=XP_036012290.1;extra_copy_number=0
CM058251.1	Liftoff	CDS	21280329	21280407	.	+	.	ID=cds-XP_036012290.1;Parent=rna-XM_036156397.1;Dbxref=GeneID:17847,GenBank:XP_036012290.1,MGI:MGI:109473;Name=XP_036012290.1;gbkey=CDS;gene=Usp34;product=ubiquitin carboxyl-terminal hydrolase 34 isoform X3;protein_id=XP_036012290.1;extra_copy_number=0
CM058251.1	Liftoff	CDS	21281813	21281939	.	+	.	ID=cds-XP_036012290.1;Parent=rna-XM_036156397.1;Dbxref=GeneID:17847,GenBank:XP_036012290.1,MGI:MGI:109473;Name=XP_036012290.1;gbkey=CDS;gene=Usp34;product=ubiquitin carboxyl-terminal hydrolase 34 isoform X3;protein_id=XP_036012290.1;extra_copy_number=0
CM058251.1	Liftoff	CDS	21283006	21283113	.	+	.	ID=cds-XP_036012290.1;Parent=rna-XM_036156397.1;Dbxref=GeneID:17847,GenBank:XP_036012290.1,MGI:MGI:109473;Name=XP_036012290.1;gbkey=CDS;gene=Usp34;product=ubiquitin carboxyl-terminal hydrolase 34 isoform X3;protein_id=XP_036012290.1;extra_copy_number=0
CM058251.1	Liftoff	CDS	21284474	21284578	.	+	.	ID=cds-XP_036012290.1;Parent=rna-XM_036156397.1;Dbxref=GeneID:17847,GenBank:XP_036012290.1,MGI:MGI:109473;Name=XP_036012290.1;gbkey=CDS;gene=Usp34;product=ubiquitin carboxyl-terminal hydrolase 34 isoform X3;protein_id=XP_036012290.1;extra_copy_number=0
CM058251.1	Liftoff	CDS	21284694	21284818	.	+	.	ID=cds-XP_036012290.1;Parent=rna-XM_036156397.1;Dbxref=GeneID:17847,GenBank:XP_036012290.1,MGI:MGI:109473;Name=XP_036012290.1;gbkey=CDS;gene=Usp34;product=ubiquitin carboxyl-terminal hydrolase 34 isoform X3;protein_id=XP_036012290.1;extra_copy_number=0
CM058251.1	Liftoff	CDS	21285790	21285913	.	+	.	ID=cds-XP_036012290.1;Parent=rna-XM_036156397.1;Dbxref=GeneID:17847,GenBank:XP_036012290.1,MGI:MGI:109473;Name=XP_036012290.1;gbkey=CDS;gene=Usp34;product=ubiquitin carboxyl-terminal hydrolase 34 isoform X3;protein_id=XP_036012290.1;extra_copy_number=0
CM058251.1	Liftoff	CDS	21295626	21295705	.	+	.	ID=cds-XP_036012290.1;Parent=rna-XM_036156397.1;Dbxref=GeneID:17847,GenBank:XP_036012290.1,MGI:MGI:109473;Name=XP_036012290.1;gbkey=CDS;gene=Usp34;product=ubiquitin carboxyl-terminal hydrolase 34 isoform X3;protein_id=XP_036012290.1;extra_copy_number=0
CM058251.1	Liftoff	CDS	21298342	21298482	.	+	.	ID=cds-XP_036012290.1;Parent=rna-XM_036156397.1;Dbxref=GeneID:17847,GenBank:XP_036012290.1,MGI:MGI:109473;Name=XP_036012290.1;gbkey=CDS;gene=Usp34;product=ubiquitin carboxyl-terminal hydrolase 34 isoform X3;protein_id=XP_036012290.1;extra_copy_number=0
CM058251.1	Liftoff	CDS	21298603	21298746	.	+	.	ID=cds-XP_036012290.1;Parent=rna-XM_036156397.1;Dbxref=GeneID:17847,GenBank:XP_036012290.1,MGI:MGI:109473;Name=XP_036012290.1;gbkey=CDS;gene=Usp34;product=ubiquitin carboxyl-terminal hydrolase 34 isoform X3;protein_id=XP_036012290.1;extra_copy_number=0
CM058251.1	Liftoff	CDS	21299733	21299892	.	+	.	ID=cds-XP_036012290.1;Parent=rna-XM_036156397.1;Dbxref=GeneID:17847,GenBank:XP_036012290.1,MGI:MGI:109473;Name=XP_036012290.1;gbkey=CDS;gene=Usp34;product=ubiquitin carboxyl-terminal hydrolase 34 isoform X3;protein_id=XP_036012290.1;extra_copy_number=0
CM058251.1	Liftoff	CDS	21300108	21300712	.	+	.	ID=cds-XP_036012290.1;Parent=rna-XM_036156397.1;Dbxref=GeneID:17847,GenBank:XP_036012290.1,MGI:MGI:109473;Name=XP_036012290.1;gbkey=CDS;gene=Usp34;product=ubiquitin carboxyl-terminal hydrolase 34 isoform X3;protein_id=XP_036012290.1;extra_copy_number=0
CM058251.1	Liftoff	mRNA	21118072	21301265	.	+	.	ID=rna-XM_030245632.2;Parent=gene-Usp34;Dbxref=GeneID:17847,GenBank:XM_030245632.2,MGI:MGI:109473;Name=XM_030245632.2;gbkey=mRNA;gene=Usp34;model_evidence=Supporting evidence includes similarity to: 5 mRNAs%2C 70 ESTs%2C 2 Proteins%2C 2049 long SRA reads%2C and 98%25 coverage of the annotated genomic feature by RNAseq alignments%2C including 22 samples with support for all annotated introns;product=ubiquitin specific peptidase 34%2C transcript variant X6;transcript_id=XM_030245632.2;matches_ref_protein=True;valid_ORF=True;extra_copy_number=0
CM058251.1	Liftoff	exon	21118072	21118495	.	+	.	ID=exon-XM_030245632.2-1;Parent=rna-XM_030245632.2;Dbxref=GeneID:17847,GenBank:XM_030245632.2,MGI:MGI:109473;gbkey=mRNA;gene=Usp34;product=ubiquitin specific peptidase 34%2C transcript variant X6;transcript_id=XM_030245632.2;extra_copy_number=0
CM058251.1	Liftoff	exon	21132141	21132228	.	+	.	ID=exon-XM_030245632.2-2;Parent=rna-XM_030245632.2;Dbxref=GeneID:17847,GenBank:XM_030245632.2,MGI:MGI:109473;gbkey=mRNA;gene=Usp34;product=ubiquitin specific peptidase 34%2C transcript variant X6;transcript_id=XM_030245632.2;extra_copy_number=0
CM058251.1	Liftoff	exon	21154799	21154849	.	+	.	ID=exon-XM_030245632.2-3;Parent=rna-XM_030245632.2;Dbxref=GeneID:17847,GenBank:XM_030245632.2,MGI:MGI:109473;gbkey=mRNA;gene=Usp34;product=ubiquitin specific peptidase 34%2C transcript variant X6;transcript_id=XM_030245632.2;extra_copy_number=0
CM058251.1	Liftoff	exon	21154990	21155139	.	+	.	ID=exon-XM_030245632.2-4;Parent=rna-XM_030245632.2;Dbxref=GeneID:17847,GenBank:XM_030245632.2,MGI:MGI:109473;gbkey=mRNA;gene=Usp34;product=ubiquitin specific peptidase 34%2C transcript variant X6;transcript_id=XM_030245632.2;extra_copy_number=0
CM058251.1	Liftoff	exon	21156629	21156696	.	+	.	ID=exon-XM_030245632.2-5;Parent=rna-XM_030245632.2;Dbxref=GeneID:17847,GenBank:XM_030245632.2,MGI:MGI:109473;gbkey=mRNA;gene=Usp34;product=ubiquitin specific peptidase 34%2C transcript variant X6;transcript_id=XM_030245632.2;extra_copy_number=0
CM058251.1	Liftoff	exon	21160630	21160822	.	+	.	ID=exon-XM_030245632.2-6;Parent=rna-XM_030245632.2;Dbxref=GeneID:17847,GenBank:XM_030245632.2,MGI:MGI:109473;gbkey=mRNA;gene=Usp34;product=ubiquitin specific peptidase 34%2C transcript variant X6;transcript_id=XM_030245632.2;extra_copy_number=0
CM058251.1	Liftoff	exon	21163071	21163132	.	+	.	ID=exon-XM_030245632.2-7;Parent=rna-XM_030245632.2;Dbxref=GeneID:17847,GenBank:XM_030245632.2,MGI:MGI:109473;gbkey=mRNA;gene=Usp34;product=ubiquitin specific peptidase 34%2C transcript variant X6;transcript_id=XM_030245632.2;extra_copy_number=0
CM058251.1	Liftoff	exon	21166324	21166405	.	+	.	ID=exon-XM_030245632.2-8;Parent=rna-XM_030245632.2;Dbxref=GeneID:17847,GenBank:XM_030245632.2,MGI:MGI:109473;gbkey=mRNA;gene=Usp34;product=ubiquitin specific peptidase 34%2C transcript variant X6;transcript_id=XM_030245632.2;extra_copy_number=0
CM058251.1	Liftoff	exon	21166485	21166577	.	+	.	ID=exon-XM_030245632.2-9;Parent=rna-XM_030245632.2;Dbxref=GeneID:17847,GenBank:XM_030245632.2,MGI:MGI:109473;gbkey=mRNA;gene=Usp34;product=ubiquitin specific peptidase 34%2C transcript variant X6;transcript_id=XM_030245632.2;extra_copy_number=0
CM058251.1	Liftoff	exon	21172758	21172883	.	+	.	ID=exon-XM_030245632.2-10;Parent=rna-XM_030245632.2;Dbxref=GeneID:17847,GenBank:XM_030245632.2,MGI:MGI:109473;gbkey=mRNA;gene=Usp34;product=ubiquitin specific peptidase 34%2C transcript variant X6;transcript_id=XM_030245632.2;extra_copy_number=0
CM058251.1	Liftoff	exon	21173066	21173195	.	+	.	ID=exon-XM_030245632.2-11;Parent=rna-XM_030245632.2;Dbxref=GeneID:17847,GenBank:XM_030245632.2,MGI:MGI:109473;gbkey=mRNA;gene=Usp34;product=ubiquitin specific peptidase 34%2C transcript variant X6;transcript_id=XM_030245632.2;extra_copy_number=0
CM058251.1	Liftoff	exon	21174056	21174091	.	+	.	ID=exon-XM_030245632.2-12;Parent=rna-XM_030245632.2;Dbxref=GeneID:17847,GenBank:XM_030245632.2,MGI:MGI:109473;gbkey=mRNA;gene=Usp34;product=ubiquitin specific peptidase 34%2C transcript variant X6;transcript_id=XM_030245632.2;extra_copy_number=0
CM058251.1	Liftoff	exon	21174537	21174667	.	+	.	ID=exon-XM_030245632.2-13;Parent=rna-XM_030245632.2;Dbxref=GeneID:17847,GenBank:XM_030245632.2,MGI:MGI:109473;gbkey=mRNA;gene=Usp34;product=ubiquitin specific peptidase 34%2C transcript variant X6;transcript_id=XM_030245632.2;extra_copy_number=0
CM058251.1	Liftoff	exon	21175270	21175991	.	+	.	ID=exon-XM_030245632.2-14;Parent=rna-XM_030245632.2;Dbxref=GeneID:17847,GenBank:XM_030245632.2,MGI:MGI:109473;gbkey=mRNA;gene=Usp34;product=ubiquitin specific peptidase 34%2C transcript variant X6;transcript_id=XM_030245632.2;extra_copy_number=0
CM058251.1	Liftoff	exon	21178818	21179032	.	+	.	ID=exon-XM_030245632.2-15;Parent=rna-XM_030245632.2;Dbxref=GeneID:17847,GenBank:XM_030245632.2,MGI:MGI:109473;gbkey=mRNA;gene=Usp34;product=ubiquitin specific peptidase 34%2C transcript variant X6;transcript_id=XM_030245632.2;extra_copy_number=0
CM058251.1	Liftoff	exon	21181718	21181833	.	+	.	ID=exon-XM_030245632.2-16;Parent=rna-XM_030245632.2;Dbxref=GeneID:17847,GenBank:XM_030245632.2,MGI:MGI:109473;gbkey=mRNA;gene=Usp34;product=ubiquitin specific peptidase 34%2C transcript variant X6;transcript_id=XM_030245632.2;extra_copy_number=0
CM058251.1	Liftoff	exon	21181923	21182050	.	+	.	ID=exon-XM_030245632.2-17;Parent=rna-XM_030245632.2;Dbxref=GeneID:17847,GenBank:XM_030245632.2,MGI:MGI:109473;gbkey=mRNA;gene=Usp34;product=ubiquitin specific peptidase 34%2C transcript variant X6;transcript_id=XM_030245632.2;extra_copy_number=0
CM058251.1	Liftoff	exon	21184800	21184889	.	+	.	ID=exon-XM_030245632.2-18;Parent=rna-XM_030245632.2;Dbxref=GeneID:17847,GenBank:XM_030245632.2,MGI:MGI:109473;gbkey=mRNA;gene=Usp34;product=ubiquitin specific peptidase 34%2C transcript variant X6;transcript_id=XM_030245632.2;extra_copy_number=0
CM058251.1	Liftoff	exon	21186480	21186575	.	+	.	ID=exon-XM_030245632.2-19;Parent=rna-XM_030245632.2;Dbxref=GeneID:17847,GenBank:XM_030245632.2,MGI:MGI:109473;gbkey=mRNA;gene=Usp34;product=ubiquitin specific peptidase 34%2C transcript variant X6;transcript_id=XM_030245632.2;extra_copy_number=0
CM058251.1	Liftoff	exon	21189034	21189116	.	+	.	ID=exon-XM_030245632.2-20;Parent=rna-XM_030245632.2;Dbxref=GeneID:17847,GenBank:XM_030245632.2,MGI:MGI:109473;gbkey=mRNA;gene=Usp34;product=ubiquitin specific peptidase 34%2C transcript variant X6;transcript_id=XM_030245632.2;extra_copy_number=0
CM058251.1	Liftoff	exon	21192706	21192860	.	+	.	ID=exon-XM_030245632.2-21;Parent=rna-XM_030245632.2;Dbxref=GeneID:17847,GenBank:XM_030245632.2,MGI:MGI:109473;gbkey=mRNA;gene=Usp34;product=ubiquitin specific peptidase 34%2C transcript variant X6;transcript_id=XM_030245632.2;extra_copy_number=0
CM058251.1	Liftoff	exon	21194035	21194148	.	+	.	ID=exon-XM_030245632.2-22;Parent=rna-XM_030245632.2;Dbxref=GeneID:17847,GenBank:XM_030245632.2,MGI:MGI:109473;gbkey=mRNA;gene=Usp34;product=ubiquitin specific peptidase 34%2C transcript variant X6;transcript_id=XM_030245632.2;extra_copy_number=0
CM058251.1	Liftoff	exon	21195882	21195981	.	+	.	ID=exon-XM_030245632.2-23;Parent=rna-XM_030245632.2;Dbxref=GeneID:17847,GenBank:XM_030245632.2,MGI:MGI:109473;gbkey=mRNA;gene=Usp34;product=ubiquitin specific peptidase 34%2C transcript variant X6;transcript_id=XM_030245632.2;extra_copy_number=0
CM058251.1	Liftoff	exon	21196494	21196653	.	+	.	ID=exon-XM_030245632.2-24;Parent=rna-XM_030245632.2;Dbxref=GeneID:17847,GenBank:XM_030245632.2,MGI:MGI:109473;gbkey=mRNA;gene=Usp34;product=ubiquitin specific peptidase 34%2C transcript variant X6;transcript_id=XM_030245632.2;extra_copy_number=0
CM058251.1	Liftoff	exon	21199915	21200041	.	+	.	ID=exon-XM_030245632.2-25;Parent=rna-XM_030245632.2;Dbxref=GeneID:17847,GenBank:XM_030245632.2,MGI:MGI:109473;gbkey=mRNA;gene=Usp34;product=ubiquitin specific peptidase 34%2C transcript variant X6;transcript_id=XM_030245632.2;extra_copy_number=0
CM058251.1	Liftoff	exon	21200145	21200292	.	+	.	ID=exon-XM_030245632.2-26;Parent=rna-XM_030245632.2;Dbxref=GeneID:17847,GenBank:XM_030245632.2,MGI:MGI:109473;gbkey=mRNA;gene=Usp34;product=ubiquitin specific peptidase 34%2C transcript variant X6;transcript_id=XM_030245632.2;extra_copy_number=0
CM058251.1	Liftoff	exon	21204323	21204423	.	+	.	ID=exon-XM_030245632.2-27;Parent=rna-XM_030245632.2;Dbxref=GeneID:17847,GenBank:XM_030245632.2,MGI:MGI:109473;gbkey=mRNA;gene=Usp34;product=ubiquitin specific peptidase 34%2C transcript variant X6;transcript_id=XM_030245632.2;extra_copy_number=0
CM058251.1	Liftoff	exon	21205233	21205442	.	+	.	ID=exon-XM_030245632.2-28;Parent=rna-XM_030245632.2;Dbxref=GeneID:17847,GenBank:XM_030245632.2,MGI:MGI:109473;gbkey=mRNA;gene=Usp34;product=ubiquitin specific peptidase 34%2C transcript variant X6;transcript_id=XM_030245632.2;extra_copy_number=0
CM058251.1	Liftoff	exon	21212964	21213089	.	+	.	ID=exon-XM_030245632.2-29;Parent=rna-XM_030245632.2;Dbxref=GeneID:17847,GenBank:XM_030245632.2,MGI:MGI:109473;gbkey=mRNA;gene=Usp34;product=ubiquitin specific peptidase 34%2C transcript variant X6;transcript_id=XM_030245632.2;extra_copy_number=0
CM058251.1	Liftoff	exon	21215071	21215193	.	+	.	ID=exon-XM_030245632.2-30;Parent=rna-XM_030245632.2;Dbxref=GeneID:17847,GenBank:XM_030245632.2,MGI:MGI:109473;gbkey=mRNA;gene=Usp34;product=ubiquitin specific peptidase 34%2C transcript variant X6;transcript_id=XM_030245632.2;extra_copy_number=0
CM058251.1	Liftoff	exon	21215323	21215406	.	+	.	ID=exon-XM_030245632.2-31;Parent=rna-XM_030245632.2;Dbxref=GeneID:17847,GenBank:XM_030245632.2,MGI:MGI:109473;gbkey=mRNA;gene=Usp34;product=ubiquitin specific peptidase 34%2C transcript variant X6;transcript_id=XM_030245632.2;extra_copy_number=0
CM058251.1	Liftoff	exon	21217378	21217464	.	+	.	ID=exon-XM_030245632.2-32;Parent=rna-XM_030245632.2;Dbxref=GeneID:17847,GenBank:XM_030245632.2,MGI:MGI:109473;gbkey=mRNA;gene=Usp34;product=ubiquitin specific peptidase 34%2C transcript variant X6;transcript_id=XM_030245632.2;extra_copy_number=0
CM058251.1	Liftoff	exon	21223726	21223926	.	+	.	ID=exon-XM_030245632.2-33;Parent=rna-XM_030245632.2;Dbxref=GeneID:17847,GenBank:XM_030245632.2,MGI:MGI:109473;gbkey=mRNA;gene=Usp34;product=ubiquitin specific peptidase 34%2C transcript variant X6;transcript_id=XM_030245632.2;extra_copy_number=0
CM058251.1	Liftoff	exon	21226247	21226329	.	+	.	ID=exon-XM_030245632.2-34;Parent=rna-XM_030245632.2;Dbxref=GeneID:17847,GenBank:XM_030245632.2,MGI:MGI:109473;gbkey=mRNA;gene=Usp34;product=ubiquitin specific peptidase 34%2C transcript variant X6;transcript_id=XM_030245632.2;extra_copy_number=0
CM058251.1	Liftoff	exon	21228974	21229014	.	+	.	ID=exon-XM_030245632.2-35;Parent=rna-XM_030245632.2;Dbxref=GeneID:17847,GenBank:XM_030245632.2,MGI:MGI:109473;gbkey=mRNA;gene=Usp34;product=ubiquitin specific peptidase 34%2C transcript variant X6;transcript_id=XM_030245632.2;extra_copy_number=0
CM058251.1	Liftoff	exon	21229160	21229284	.	+	.	ID=exon-XM_030245632.2-36;Parent=rna-XM_030245632.2;Dbxref=GeneID:17847,GenBank:XM_030245632.2,MGI:MGI:109473;gbkey=mRNA;gene=Usp34;product=ubiquitin specific peptidase 34%2C transcript variant X6;transcript_id=XM_030245632.2;extra_copy_number=0
CM058251.1	Liftoff	exon	21230490	21230642	.	+	.	ID=exon-XM_030245632.2-37;Parent=rna-XM_030245632.2;Dbxref=GeneID:17847,GenBank:XM_030245632.2,MGI:MGI:109473;gbkey=mRNA;gene=Usp34;product=ubiquitin specific peptidase 34%2C transcript variant X6;transcript_id=XM_030245632.2;extra_copy_number=0
CM058251.1	Liftoff	exon	21231551	21231655	.	+	.	ID=exon-XM_030245632.2-38;Parent=rna-XM_030245632.2;Dbxref=GeneID:17847,GenBank:XM_030245632.2,MGI:MGI:109473;gbkey=mRNA;gene=Usp34;product=ubiquitin specific peptidase 34%2C transcript variant X6;transcript_id=XM_030245632.2;extra_copy_number=0
CM058251.1	Liftoff	exon	21232609	21232664	.	+	.	ID=exon-XM_030245632.2-39;Parent=rna-XM_030245632.2;Dbxref=GeneID:17847,GenBank:XM_030245632.2,MGI:MGI:109473;gbkey=mRNA;gene=Usp34;product=ubiquitin specific peptidase 34%2C transcript variant X6;transcript_id=XM_030245632.2;extra_copy_number=0
CM058251.1	Liftoff	exon	21232757	21232877	.	+	.	ID=exon-XM_030245632.2-40;Parent=rna-XM_030245632.2;Dbxref=GeneID:17847,GenBank:XM_030245632.2,MGI:MGI:109473;gbkey=mRNA;gene=Usp34;product=ubiquitin specific peptidase 34%2C transcript variant X6;transcript_id=XM_030245632.2;extra_copy_number=0
CM058251.1	Liftoff	exon	21237573	21237756	.	+	.	ID=exon-XM_030245632.2-41;Parent=rna-XM_030245632.2;Dbxref=GeneID:17847,GenBank:XM_030245632.2,MGI:MGI:109473;gbkey=mRNA;gene=Usp34;product=ubiquitin specific peptidase 34%2C transcript variant X6;transcript_id=XM_030245632.2;extra_copy_number=0
CM058251.1	Liftoff	exon	21238143	21238306	.	+	.	ID=exon-XM_030245632.2-42;Parent=rna-XM_030245632.2;Dbxref=GeneID:17847,GenBank:XM_030245632.2,MGI:MGI:109473;gbkey=mRNA;gene=Usp34;product=ubiquitin specific peptidase 34%2C transcript variant X6;transcript_id=XM_030245632.2;extra_copy_number=0
CM058251.1	Liftoff	exon	21240811	21240876	.	+	.	ID=exon-XM_030245632.2-43;Parent=rna-XM_030245632.2;Dbxref=GeneID:17847,GenBank:XM_030245632.2,MGI:MGI:109473;gbkey=mRNA;gene=Usp34;product=ubiquitin specific peptidase 34%2C transcript variant X6;transcript_id=XM_030245632.2;extra_copy_number=0
CM058251.1	Liftoff	exon	21243757	21243903	.	+	.	ID=exon-XM_030245632.2-44;Parent=rna-XM_030245632.2;Dbxref=GeneID:17847,GenBank:XM_030245632.2,MGI:MGI:109473;gbkey=mRNA;gene=Usp34;product=ubiquitin specific peptidase 34%2C transcript variant X6;transcript_id=XM_030245632.2;extra_copy_number=0
CM058251.1	Liftoff	exon	21243989	21244045	.	+	.	ID=exon-XM_030245632.2-45;Parent=rna-XM_030245632.2;Dbxref=GeneID:17847,GenBank:XM_030245632.2,MGI:MGI:109473;gbkey=mRNA;gene=Usp34;product=ubiquitin specific peptidase 34%2C transcript variant X6;transcript_id=XM_030245632.2;extra_copy_number=0
CM058251.1	Liftoff	exon	21244130	21244207	.	+	.	ID=exon-XM_030245632.2-46;Parent=rna-XM_030245632.2;Dbxref=GeneID:17847,GenBank:XM_030245632.2,MGI:MGI:109473;gbkey=mRNA;gene=Usp34;product=ubiquitin specific peptidase 34%2C transcript variant X6;transcript_id=XM_030245632.2;extra_copy_number=0
CM058251.1	Liftoff	exon	21244691	21244785	.	+	.	ID=exon-XM_030245632.2-47;Parent=rna-XM_030245632.2;Dbxref=GeneID:17847,GenBank:XM_030245632.2,MGI:MGI:109473;gbkey=mRNA;gene=Usp34;product=ubiquitin specific peptidase 34%2C transcript variant X6;transcript_id=XM_030245632.2;extra_copy_number=0
CM058251.1	Liftoff	exon	21247422	21247594	.	+	.	ID=exon-XM_030245632.2-48;Parent=rna-XM_030245632.2;Dbxref=GeneID:17847,GenBank:XM_030245632.2,MGI:MGI:109473;gbkey=mRNA;gene=Usp34;product=ubiquitin specific peptidase 34%2C transcript variant X6;transcript_id=XM_030245632.2;extra_copy_number=0
CM058251.1	Liftoff	exon	21250382	21250535	.	+	.	ID=exon-XM_030245632.2-49;Parent=rna-XM_030245632.2;Dbxref=GeneID:17847,GenBank:XM_030245632.2,MGI:MGI:109473;gbkey=mRNA;gene=Usp34;product=ubiquitin specific peptidase 34%2C transcript variant X6;transcript_id=XM_030245632.2;extra_copy_number=0
CM058251.1	Liftoff	exon	21252615	21252693	.	+	.	ID=exon-XM_030245632.2-50;Parent=rna-XM_030245632.2;Dbxref=GeneID:17847,GenBank:XM_030245632.2,MGI:MGI:109473;gbkey=mRNA;gene=Usp34;product=ubiquitin specific peptidase 34%2C transcript variant X6;transcript_id=XM_030245632.2;extra_copy_number=0
CM058251.1	Liftoff	exon	21255662	21255715	.	+	.	ID=exon-XM_030245632.2-51;Parent=rna-XM_030245632.2;Dbxref=GeneID:17847,GenBank:XM_030245632.2,MGI:MGI:109473;gbkey=mRNA;gene=Usp34;product=ubiquitin specific peptidase 34%2C transcript variant X6;transcript_id=XM_030245632.2;extra_copy_number=0
CM058251.1	Liftoff	exon	21255821	21255916	.	+	.	ID=exon-XM_030245632.2-52;Parent=rna-XM_030245632.2;Dbxref=GeneID:17847,GenBank:XM_030245632.2,MGI:MGI:109473;gbkey=mRNA;gene=Usp34;product=ubiquitin specific peptidase 34%2C transcript variant X6;transcript_id=XM_030245632.2;extra_copy_number=0
CM058251.1	Liftoff	exon	21257947	21258011	.	+	.	ID=exon-XM_030245632.2-53;Parent=rna-XM_030245632.2;Dbxref=GeneID:17847,GenBank:XM_030245632.2,MGI:MGI:109473;gbkey=mRNA;gene=Usp34;product=ubiquitin specific peptidase 34%2C transcript variant X6;transcript_id=XM_030245632.2;extra_copy_number=0
CM058251.1	Liftoff	exon	21258094	21258169	.	+	.	ID=exon-XM_030245632.2-54;Parent=rna-XM_030245632.2;Dbxref=GeneID:17847,GenBank:XM_030245632.2,MGI:MGI:109473;gbkey=mRNA;gene=Usp34;product=ubiquitin specific peptidase 34%2C transcript variant X6;transcript_id=XM_030245632.2;extra_copy_number=0
CM058251.1	Liftoff	exon	21258259	21258306	.	+	.	ID=exon-XM_030245632.2-55;Parent=rna-XM_030245632.2;Dbxref=GeneID:17847,GenBank:XM_030245632.2,MGI:MGI:109473;gbkey=mRNA;gene=Usp34;product=ubiquitin specific peptidase 34%2C transcript variant X6;transcript_id=XM_030245632.2;extra_copy_number=0
CM058251.1	Liftoff	exon	21258433	21258498	.	+	.	ID=exon-XM_030245632.2-56;Parent=rna-XM_030245632.2;Dbxref=GeneID:17847,GenBank:XM_030245632.2,MGI:MGI:109473;gbkey=mRNA;gene=Usp34;product=ubiquitin specific peptidase 34%2C transcript variant X6;transcript_id=XM_030245632.2;extra_copy_number=0
CM058251.1	Liftoff	exon	21260730	21260810	.	+	.	ID=exon-XM_030245632.2-57;Parent=rna-XM_030245632.2;Dbxref=GeneID:17847,GenBank:XM_030245632.2,MGI:MGI:109473;gbkey=mRNA;gene=Usp34;product=ubiquitin specific peptidase 34%2C transcript variant X6;transcript_id=XM_030245632.2;extra_copy_number=0
CM058251.1	Liftoff	exon	21263513	21263598	.	+	.	ID=exon-XM_030245632.2-58;Parent=rna-XM_030245632.2;Dbxref=GeneID:17847,GenBank:XM_030245632.2,MGI:MGI:109473;gbkey=mRNA;gene=Usp34;product=ubiquitin specific peptidase 34%2C transcript variant X6;transcript_id=XM_030245632.2;extra_copy_number=0
CM058251.1	Liftoff	exon	21264036	21264204	.	+	.	ID=exon-XM_030245632.2-59;Parent=rna-XM_030245632.2;Dbxref=GeneID:17847,GenBank:XM_030245632.2,MGI:MGI:109473;gbkey=mRNA;gene=Usp34;product=ubiquitin specific peptidase 34%2C transcript variant X6;transcript_id=XM_030245632.2;extra_copy_number=0
CM058251.1	Liftoff	exon	21264308	21264382	.	+	.	ID=exon-XM_030245632.2-60;Parent=rna-XM_030245632.2;Dbxref=GeneID:17847,GenBank:XM_030245632.2,MGI:MGI:109473;gbkey=mRNA;gene=Usp34;product=ubiquitin specific peptidase 34%2C transcript variant X6;transcript_id=XM_030245632.2;extra_copy_number=0
CM058251.1	Liftoff	exon	21266042	21266193	.	+	.	ID=exon-XM_030245632.2-61;Parent=rna-XM_030245632.2;Dbxref=GeneID:17847,GenBank:XM_030245632.2,MGI:MGI:109473;gbkey=mRNA;gene=Usp34;product=ubiquitin specific peptidase 34%2C transcript variant X6;transcript_id=XM_030245632.2;extra_copy_number=0
CM058251.1	Liftoff	exon	21269315	21269363	.	+	.	ID=exon-XM_030245632.2-62;Parent=rna-XM_030245632.2;Dbxref=GeneID:17847,GenBank:XM_030245632.2,MGI:MGI:109473;gbkey=mRNA;gene=Usp34;product=ubiquitin specific peptidase 34%2C transcript variant X6;transcript_id=XM_030245632.2;extra_copy_number=0
CM058251.1	Liftoff	exon	21269449	21269553	.	+	.	ID=exon-XM_030245632.2-63;Parent=rna-XM_030245632.2;Dbxref=GeneID:17847,GenBank:XM_030245632.2,MGI:MGI:109473;gbkey=mRNA;gene=Usp34;product=ubiquitin specific peptidase 34%2C transcript variant X6;transcript_id=XM_030245632.2;extra_copy_number=0
CM058251.1	Liftoff	exon	21269632	21269676	.	+	.	ID=exon-XM_030245632.2-64;Parent=rna-XM_030245632.2;Dbxref=GeneID:17847,GenBank:XM_030245632.2,MGI:MGI:109473;gbkey=mRNA;gene=Usp34;product=ubiquitin specific peptidase 34%2C transcript variant X6;transcript_id=XM_030245632.2;extra_copy_number=0
CM058251.1	Liftoff	exon	21270641	21270745	.	+	.	ID=exon-XM_030245632.2-65;Parent=rna-XM_030245632.2;Dbxref=GeneID:17847,GenBank:XM_030245632.2,MGI:MGI:109473;gbkey=mRNA;gene=Usp34;product=ubiquitin specific peptidase 34%2C transcript variant X6;transcript_id=XM_030245632.2;extra_copy_number=0
CM058251.1	Liftoff	exon	21272081	21272228	.	+	.	ID=exon-XM_030245632.2-66;Parent=rna-XM_030245632.2;Dbxref=GeneID:17847,GenBank:XM_030245632.2,MGI:MGI:109473;gbkey=mRNA;gene=Usp34;product=ubiquitin specific peptidase 34%2C transcript variant X6;transcript_id=XM_030245632.2;extra_copy_number=0
CM058251.1	Liftoff	exon	21275740	21276374	.	+	.	ID=exon-XM_030245632.2-67;Parent=rna-XM_030245632.2;Dbxref=GeneID:17847,GenBank:XM_030245632.2,MGI:MGI:109473;gbkey=mRNA;gene=Usp34;product=ubiquitin specific peptidase 34%2C transcript variant X6;transcript_id=XM_030245632.2;extra_copy_number=0
CM058251.1	Liftoff	exon	21278670	21278827	.	+	.	ID=exon-XM_030245632.2-68;Parent=rna-XM_030245632.2;Dbxref=GeneID:17847,GenBank:XM_030245632.2,MGI:MGI:109473;gbkey=mRNA;gene=Usp34;product=ubiquitin specific peptidase 34%2C transcript variant X6;transcript_id=XM_030245632.2;extra_copy_number=0
CM058251.1	Liftoff	exon	21280329	21280407	.	+	.	ID=exon-XM_030245632.2-69;Parent=rna-XM_030245632.2;Dbxref=GeneID:17847,GenBank:XM_030245632.2,MGI:MGI:109473;gbkey=mRNA;gene=Usp34;product=ubiquitin specific peptidase 34%2C transcript variant X6;transcript_id=XM_030245632.2;extra_copy_number=0
CM058251.1	Liftoff	exon	21281813	21281939	.	+	.	ID=exon-XM_030245632.2-70;Parent=rna-XM_030245632.2;Dbxref=GeneID:17847,GenBank:XM_030245632.2,MGI:MGI:109473;gbkey=mRNA;gene=Usp34;product=ubiquitin specific peptidase 34%2C transcript variant X6;transcript_id=XM_030245632.2;extra_copy_number=0
CM058251.1	Liftoff	exon	21283006	21283113	.	+	.	ID=exon-XM_030245632.2-71;Parent=rna-XM_030245632.2;Dbxref=GeneID:17847,GenBank:XM_030245632.2,MGI:MGI:109473;gbkey=mRNA;gene=Usp34;product=ubiquitin specific peptidase 34%2C transcript variant X6;transcript_id=XM_030245632.2;extra_copy_number=0
CM058251.1	Liftoff	exon	21284474	21284578	.	+	.	ID=exon-XM_030245632.2-72;Parent=rna-XM_030245632.2;Dbxref=GeneID:17847,GenBank:XM_030245632.2,MGI:MGI:109473;gbkey=mRNA;gene=Usp34;product=ubiquitin specific peptidase 34%2C transcript variant X6;transcript_id=XM_030245632.2;extra_copy_number=0
CM058251.1	Liftoff	exon	21284694	21284818	.	+	.	ID=exon-XM_030245632.2-73;Parent=rna-XM_030245632.2;Dbxref=GeneID:17847,GenBank:XM_030245632.2,MGI:MGI:109473;gbkey=mRNA;gene=Usp34;product=ubiquitin specific peptidase 34%2C transcript variant X6;transcript_id=XM_030245632.2;extra_copy_number=0
CM058251.1	Liftoff	exon	21285790	21285913	.	+	.	ID=exon-XM_030245632.2-74;Parent=rna-XM_030245632.2;Dbxref=GeneID:17847,GenBank:XM_030245632.2,MGI:MGI:109473;gbkey=mRNA;gene=Usp34;product=ubiquitin specific peptidase 34%2C transcript variant X6;transcript_id=XM_030245632.2;extra_copy_number=0
CM058251.1	Liftoff	exon	21295626	21295705	.	+	.	ID=exon-XM_030245632.2-75;Parent=rna-XM_030245632.2;Dbxref=GeneID:17847,GenBank:XM_030245632.2,MGI:MGI:109473;gbkey=mRNA;gene=Usp34;product=ubiquitin specific peptidase 34%2C transcript variant X6;transcript_id=XM_030245632.2;extra_copy_number=0
CM058251.1	Liftoff	exon	21298342	21298482	.	+	.	ID=exon-XM_030245632.2-76;Parent=rna-XM_030245632.2;Dbxref=GeneID:17847,GenBank:XM_030245632.2,MGI:MGI:109473;gbkey=mRNA;gene=Usp34;product=ubiquitin specific peptidase 34%2C transcript variant X6;transcript_id=XM_030245632.2;extra_copy_number=0
CM058251.1	Liftoff	exon	21298603	21298746	.	+	.	ID=exon-XM_030245632.2-77;Parent=rna-XM_030245632.2;Dbxref=GeneID:17847,GenBank:XM_030245632.2,MGI:MGI:109473;gbkey=mRNA;gene=Usp34;product=ubiquitin specific peptidase 34%2C transcript variant X6;transcript_id=XM_030245632.2;extra_copy_number=0
CM058251.1	Liftoff	exon	21299733	21299892	.	+	.	ID=exon-XM_030245632.2-78;Parent=rna-XM_030245632.2;Dbxref=GeneID:17847,GenBank:XM_030245632.2,MGI:MGI:109473;gbkey=mRNA;gene=Usp34;product=ubiquitin specific peptidase 34%2C transcript variant X6;transcript_id=XM_030245632.2;extra_copy_number=0
CM058251.1	Liftoff	exon	21300108	21301265	.	+	.	ID=exon-XM_030245632.2-79;Parent=rna-XM_030245632.2;Dbxref=GeneID:17847,GenBank:XM_030245632.2,MGI:MGI:109473;gbkey=mRNA;gene=Usp34;product=ubiquitin specific peptidase 34%2C transcript variant X6;transcript_id=XM_030245632.2;extra_copy_number=0
CM058251.1	Liftoff	CDS	21154844	21154849	.	+	.	ID=cds-XP_030101492.1;Parent=rna-XM_030245632.2;Dbxref=GeneID:17847,GenBank:XP_030101492.1,MGI:MGI:109473;Name=XP_030101492.1;gbkey=CDS;gene=Usp34;product=ubiquitin carboxyl-terminal hydrolase 34 isoform X6;protein_id=XP_030101492.1;extra_copy_number=0
CM058251.1	Liftoff	CDS	21154990	21155139	.	+	.	ID=cds-XP_030101492.1;Parent=rna-XM_030245632.2;Dbxref=GeneID:17847,GenBank:XP_030101492.1,MGI:MGI:109473;Name=XP_030101492.1;gbkey=CDS;gene=Usp34;product=ubiquitin carboxyl-terminal hydrolase 34 isoform X6;protein_id=XP_030101492.1;extra_copy_number=0
CM058251.1	Liftoff	CDS	21156629	21156696	.	+	.	ID=cds-XP_030101492.1;Parent=rna-XM_030245632.2;Dbxref=GeneID:17847,GenBank:XP_030101492.1,MGI:MGI:109473;Name=XP_030101492.1;gbkey=CDS;gene=Usp34;product=ubiquitin carboxyl-terminal hydrolase 34 isoform X6;protein_id=XP_030101492.1;extra_copy_number=0
CM058251.1	Liftoff	CDS	21160630	21160822	.	+	.	ID=cds-XP_030101492.1;Parent=rna-XM_030245632.2;Dbxref=GeneID:17847,GenBank:XP_030101492.1,MGI:MGI:109473;Name=XP_030101492.1;gbkey=CDS;gene=Usp34;product=ubiquitin carboxyl-terminal hydrolase 34 isoform X6;protein_id=XP_030101492.1;extra_copy_number=0
CM058251.1	Liftoff	CDS	21163071	21163132	.	+	.	ID=cds-XP_030101492.1;Parent=rna-XM_030245632.2;Dbxref=GeneID:17847,GenBank:XP_030101492.1,MGI:MGI:109473;Name=XP_030101492.1;gbkey=CDS;gene=Usp34;product=ubiquitin carboxyl-terminal hydrolase 34 isoform X6;protein_id=XP_030101492.1;extra_copy_number=0
CM058251.1	Liftoff	CDS	21166324	21166405	.	+	.	ID=cds-XP_030101492.1;Parent=rna-XM_030245632.2;Dbxref=GeneID:17847,GenBank:XP_030101492.1,MGI:MGI:109473;Name=XP_030101492.1;gbkey=CDS;gene=Usp34;product=ubiquitin carboxyl-terminal hydrolase 34 isoform X6;protein_id=XP_030101492.1;extra_copy_number=0
CM058251.1	Liftoff	CDS	21166485	21166577	.	+	.	ID=cds-XP_030101492.1;Parent=rna-XM_030245632.2;Dbxref=GeneID:17847,GenBank:XP_030101492.1,MGI:MGI:109473;Name=XP_030101492.1;gbkey=CDS;gene=Usp34;product=ubiquitin carboxyl-terminal hydrolase 34 isoform X6;protein_id=XP_030101492.1;extra_copy_number=0
CM058251.1	Liftoff	CDS	21172758	21172883	.	+	.	ID=cds-XP_030101492.1;Parent=rna-XM_030245632.2;Dbxref=GeneID:17847,GenBank:XP_030101492.1,MGI:MGI:109473;Name=XP_030101492.1;gbkey=CDS;gene=Usp34;product=ubiquitin carboxyl-terminal hydrolase 34 isoform X6;protein_id=XP_030101492.1;extra_copy_number=0
CM058251.1	Liftoff	CDS	21173066	21173195	.	+	.	ID=cds-XP_030101492.1;Parent=rna-XM_030245632.2;Dbxref=GeneID:17847,GenBank:XP_030101492.1,MGI:MGI:109473;Name=XP_030101492.1;gbkey=CDS;gene=Usp34;product=ubiquitin carboxyl-terminal hydrolase 34 isoform X6;protein_id=XP_030101492.1;extra_copy_number=0
CM058251.1	Liftoff	CDS	21174056	21174091	.	+	.	ID=cds-XP_030101492.1;Parent=rna-XM_030245632.2;Dbxref=GeneID:17847,GenBank:XP_030101492.1,MGI:MGI:109473;Name=XP_030101492.1;gbkey=CDS;gene=Usp34;product=ubiquitin carboxyl-terminal hydrolase 34 isoform X6;protein_id=XP_030101492.1;extra_copy_number=0
CM058251.1	Liftoff	CDS	21174537	21174667	.	+	.	ID=cds-XP_030101492.1;Parent=rna-XM_030245632.2;Dbxref=GeneID:17847,GenBank:XP_030101492.1,MGI:MGI:109473;Name=XP_030101492.1;gbkey=CDS;gene=Usp34;product=ubiquitin carboxyl-terminal hydrolase 34 isoform X6;protein_id=XP_030101492.1;extra_copy_number=0
CM058251.1	Liftoff	CDS	21175270	21175991	.	+	.	ID=cds-XP_030101492.1;Parent=rna-XM_030245632.2;Dbxref=GeneID:17847,GenBank:XP_030101492.1,MGI:MGI:109473;Name=XP_030101492.1;gbkey=CDS;gene=Usp34;product=ubiquitin carboxyl-terminal hydrolase 34 isoform X6;protein_id=XP_030101492.1;extra_copy_number=0
CM058251.1	Liftoff	CDS	21178818	21179032	.	+	.	ID=cds-XP_030101492.1;Parent=rna-XM_030245632.2;Dbxref=GeneID:17847,GenBank:XP_030101492.1,MGI:MGI:109473;Name=XP_030101492.1;gbkey=CDS;gene=Usp34;product=ubiquitin carboxyl-terminal hydrolase 34 isoform X6;protein_id=XP_030101492.1;extra_copy_number=0
CM058251.1	Liftoff	CDS	21181718	21181833	.	+	.	ID=cds-XP_030101492.1;Parent=rna-XM_030245632.2;Dbxref=GeneID:17847,GenBank:XP_030101492.1,MGI:MGI:109473;Name=XP_030101492.1;gbkey=CDS;gene=Usp34;product=ubiquitin carboxyl-terminal hydrolase 34 isoform X6;protein_id=XP_030101492.1;extra_copy_number=0
CM058251.1	Liftoff	CDS	21181923	21182050	.	+	.	ID=cds-XP_030101492.1;Parent=rna-XM_030245632.2;Dbxref=GeneID:17847,GenBank:XP_030101492.1,MGI:MGI:109473;Name=XP_030101492.1;gbkey=CDS;gene=Usp34;product=ubiquitin carboxyl-terminal hydrolase 34 isoform X6;protein_id=XP_030101492.1;extra_copy_number=0
CM058251.1	Liftoff	CDS	21184800	21184889	.	+	.	ID=cds-XP_030101492.1;Parent=rna-XM_030245632.2;Dbxref=GeneID:17847,GenBank:XP_030101492.1,MGI:MGI:109473;Name=XP_030101492.1;gbkey=CDS;gene=Usp34;product=ubiquitin carboxyl-terminal hydrolase 34 isoform X6;protein_id=XP_030101492.1;extra_copy_number=0
CM058251.1	Liftoff	CDS	21186480	21186575	.	+	.	ID=cds-XP_030101492.1;Parent=rna-XM_030245632.2;Dbxref=GeneID:17847,GenBank:XP_030101492.1,MGI:MGI:109473;Name=XP_030101492.1;gbkey=CDS;gene=Usp34;product=ubiquitin carboxyl-terminal hydrolase 34 isoform X6;protein_id=XP_030101492.1;extra_copy_number=0
CM058251.1	Liftoff	CDS	21189034	21189116	.	+	.	ID=cds-XP_030101492.1;Parent=rna-XM_030245632.2;Dbxref=GeneID:17847,GenBank:XP_030101492.1,MGI:MGI:109473;Name=XP_030101492.1;gbkey=CDS;gene=Usp34;product=ubiquitin carboxyl-terminal hydrolase 34 isoform X6;protein_id=XP_030101492.1;extra_copy_number=0
CM058251.1	Liftoff	CDS	21192706	21192860	.	+	.	ID=cds-XP_030101492.1;Parent=rna-XM_030245632.2;Dbxref=GeneID:17847,GenBank:XP_030101492.1,MGI:MGI:109473;Name=XP_030101492.1;gbkey=CDS;gene=Usp34;product=ubiquitin carboxyl-terminal hydrolase 34 isoform X6;protein_id=XP_030101492.1;extra_copy_number=0
CM058251.1	Liftoff	CDS	21194035	21194148	.	+	.	ID=cds-XP_030101492.1;Parent=rna-XM_030245632.2;Dbxref=GeneID:17847,GenBank:XP_030101492.1,MGI:MGI:109473;Name=XP_030101492.1;gbkey=CDS;gene=Usp34;product=ubiquitin carboxyl-terminal hydrolase 34 isoform X6;protein_id=XP_030101492.1;extra_copy_number=0
CM058251.1	Liftoff	CDS	21195882	21195981	.	+	.	ID=cds-XP_030101492.1;Parent=rna-XM_030245632.2;Dbxref=GeneID:17847,GenBank:XP_030101492.1,MGI:MGI:109473;Name=XP_030101492.1;gbkey=CDS;gene=Usp34;product=ubiquitin carboxyl-terminal hydrolase 34 isoform X6;protein_id=XP_030101492.1;extra_copy_number=0
CM058251.1	Liftoff	CDS	21196494	21196653	.	+	.	ID=cds-XP_030101492.1;Parent=rna-XM_030245632.2;Dbxref=GeneID:17847,GenBank:XP_030101492.1,MGI:MGI:109473;Name=XP_030101492.1;gbkey=CDS;gene=Usp34;product=ubiquitin carboxyl-terminal hydrolase 34 isoform X6;protein_id=XP_030101492.1;extra_copy_number=0
CM058251.1	Liftoff	CDS	21199915	21200041	.	+	.	ID=cds-XP_030101492.1;Parent=rna-XM_030245632.2;Dbxref=GeneID:17847,GenBank:XP_030101492.1,MGI:MGI:109473;Name=XP_030101492.1;gbkey=CDS;gene=Usp34;product=ubiquitin carboxyl-terminal hydrolase 34 isoform X6;protein_id=XP_030101492.1;extra_copy_number=0
CM058251.1	Liftoff	CDS	21200145	21200292	.	+	.	ID=cds-XP_030101492.1;Parent=rna-XM_030245632.2;Dbxref=GeneID:17847,GenBank:XP_030101492.1,MGI:MGI:109473;Name=XP_030101492.1;gbkey=CDS;gene=Usp34;product=ubiquitin carboxyl-terminal hydrolase 34 isoform X6;protein_id=XP_030101492.1;extra_copy_number=0
CM058251.1	Liftoff	CDS	21204323	21204423	.	+	.	ID=cds-XP_030101492.1;Parent=rna-XM_030245632.2;Dbxref=GeneID:17847,GenBank:XP_030101492.1,MGI:MGI:109473;Name=XP_030101492.1;gbkey=CDS;gene=Usp34;product=ubiquitin carboxyl-terminal hydrolase 34 isoform X6;protein_id=XP_030101492.1;extra_copy_number=0
CM058251.1	Liftoff	CDS	21205233	21205442	.	+	.	ID=cds-XP_030101492.1;Parent=rna-XM_030245632.2;Dbxref=GeneID:17847,GenBank:XP_030101492.1,MGI:MGI:109473;Name=XP_030101492.1;gbkey=CDS;gene=Usp34;product=ubiquitin carboxyl-terminal hydrolase 34 isoform X6;protein_id=XP_030101492.1;extra_copy_number=0
CM058251.1	Liftoff	CDS	21212964	21213089	.	+	.	ID=cds-XP_030101492.1;Parent=rna-XM_030245632.2;Dbxref=GeneID:17847,GenBank:XP_030101492.1,MGI:MGI:109473;Name=XP_030101492.1;gbkey=CDS;gene=Usp34;product=ubiquitin carboxyl-terminal hydrolase 34 isoform X6;protein_id=XP_030101492.1;extra_copy_number=0
CM058251.1	Liftoff	CDS	21215071	21215193	.	+	.	ID=cds-XP_030101492.1;Parent=rna-XM_030245632.2;Dbxref=GeneID:17847,GenBank:XP_030101492.1,MGI:MGI:109473;Name=XP_030101492.1;gbkey=CDS;gene=Usp34;product=ubiquitin carboxyl-terminal hydrolase 34 isoform X6;protein_id=XP_030101492.1;extra_copy_number=0
CM058251.1	Liftoff	CDS	21215323	21215406	.	+	.	ID=cds-XP_030101492.1;Parent=rna-XM_030245632.2;Dbxref=GeneID:17847,GenBank:XP_030101492.1,MGI:MGI:109473;Name=XP_030101492.1;gbkey=CDS;gene=Usp34;product=ubiquitin carboxyl-terminal hydrolase 34 isoform X6;protein_id=XP_030101492.1;extra_copy_number=0
CM058251.1	Liftoff	CDS	21217378	21217464	.	+	.	ID=cds-XP_030101492.1;Parent=rna-XM_030245632.2;Dbxref=GeneID:17847,GenBank:XP_030101492.1,MGI:MGI:109473;Name=XP_030101492.1;gbkey=CDS;gene=Usp34;product=ubiquitin carboxyl-terminal hydrolase 34 isoform X6;protein_id=XP_030101492.1;extra_copy_number=0
CM058251.1	Liftoff	CDS	21223726	21223926	.	+	.	ID=cds-XP_030101492.1;Parent=rna-XM_030245632.2;Dbxref=GeneID:17847,GenBank:XP_030101492.1,MGI:MGI:109473;Name=XP_030101492.1;gbkey=CDS;gene=Usp34;product=ubiquitin carboxyl-terminal hydrolase 34 isoform X6;protein_id=XP_030101492.1;extra_copy_number=0
CM058251.1	Liftoff	CDS	21226247	21226329	.	+	.	ID=cds-XP_030101492.1;Parent=rna-XM_030245632.2;Dbxref=GeneID:17847,GenBank:XP_030101492.1,MGI:MGI:109473;Name=XP_030101492.1;gbkey=CDS;gene=Usp34;product=ubiquitin carboxyl-terminal hydrolase 34 isoform X6;protein_id=XP_030101492.1;extra_copy_number=0
CM058251.1	Liftoff	CDS	21228974	21229014	.	+	.	ID=cds-XP_030101492.1;Parent=rna-XM_030245632.2;Dbxref=GeneID:17847,GenBank:XP_030101492.1,MGI:MGI:109473;Name=XP_030101492.1;gbkey=CDS;gene=Usp34;product=ubiquitin carboxyl-terminal hydrolase 34 isoform X6;protein_id=XP_030101492.1;extra_copy_number=0
CM058251.1	Liftoff	CDS	21229160	21229284	.	+	.	ID=cds-XP_030101492.1;Parent=rna-XM_030245632.2;Dbxref=GeneID:17847,GenBank:XP_030101492.1,MGI:MGI:109473;Name=XP_030101492.1;gbkey=CDS;gene=Usp34;product=ubiquitin carboxyl-terminal hydrolase 34 isoform X6;protein_id=XP_030101492.1;extra_copy_number=0
CM058251.1	Liftoff	CDS	21230490	21230642	.	+	.	ID=cds-XP_030101492.1;Parent=rna-XM_030245632.2;Dbxref=GeneID:17847,GenBank:XP_030101492.1,MGI:MGI:109473;Name=XP_030101492.1;gbkey=CDS;gene=Usp34;product=ubiquitin carboxyl-terminal hydrolase 34 isoform X6;protein_id=XP_030101492.1;extra_copy_number=0
CM058251.1	Liftoff	CDS	21231551	21231655	.	+	.	ID=cds-XP_030101492.1;Parent=rna-XM_030245632.2;Dbxref=GeneID:17847,GenBank:XP_030101492.1,MGI:MGI:109473;Name=XP_030101492.1;gbkey=CDS;gene=Usp34;product=ubiquitin carboxyl-terminal hydrolase 34 isoform X6;protein_id=XP_030101492.1;extra_copy_number=0
CM058251.1	Liftoff	CDS	21232609	21232664	.	+	.	ID=cds-XP_030101492.1;Parent=rna-XM_030245632.2;Dbxref=GeneID:17847,GenBank:XP_030101492.1,MGI:MGI:109473;Name=XP_030101492.1;gbkey=CDS;gene=Usp34;product=ubiquitin carboxyl-terminal hydrolase 34 isoform X6;protein_id=XP_030101492.1;extra_copy_number=0
CM058251.1	Liftoff	CDS	21232757	21232877	.	+	.	ID=cds-XP_030101492.1;Parent=rna-XM_030245632.2;Dbxref=GeneID:17847,GenBank:XP_030101492.1,MGI:MGI:109473;Name=XP_030101492.1;gbkey=CDS;gene=Usp34;product=ubiquitin carboxyl-terminal hydrolase 34 isoform X6;protein_id=XP_030101492.1;extra_copy_number=0
CM058251.1	Liftoff	CDS	21237573	21237756	.	+	.	ID=cds-XP_030101492.1;Parent=rna-XM_030245632.2;Dbxref=GeneID:17847,GenBank:XP_030101492.1,MGI:MGI:109473;Name=XP_030101492.1;gbkey=CDS;gene=Usp34;product=ubiquitin carboxyl-terminal hydrolase 34 isoform X6;protein_id=XP_030101492.1;extra_copy_number=0
CM058251.1	Liftoff	CDS	21238143	21238306	.	+	.	ID=cds-XP_030101492.1;Parent=rna-XM_030245632.2;Dbxref=GeneID:17847,GenBank:XP_030101492.1,MGI:MGI:109473;Name=XP_030101492.1;gbkey=CDS;gene=Usp34;product=ubiquitin carboxyl-terminal hydrolase 34 isoform X6;protein_id=XP_030101492.1;extra_copy_number=0
CM058251.1	Liftoff	CDS	21240811	21240876	.	+	.	ID=cds-XP_030101492.1;Parent=rna-XM_030245632.2;Dbxref=GeneID:17847,GenBank:XP_030101492.1,MGI:MGI:109473;Name=XP_030101492.1;gbkey=CDS;gene=Usp34;product=ubiquitin carboxyl-terminal hydrolase 34 isoform X6;protein_id=XP_030101492.1;extra_copy_number=0
CM058251.1	Liftoff	CDS	21243757	21243903	.	+	.	ID=cds-XP_030101492.1;Parent=rna-XM_030245632.2;Dbxref=GeneID:17847,GenBank:XP_030101492.1,MGI:MGI:109473;Name=XP_030101492.1;gbkey=CDS;gene=Usp34;product=ubiquitin carboxyl-terminal hydrolase 34 isoform X6;protein_id=XP_030101492.1;extra_copy_number=0
CM058251.1	Liftoff	CDS	21243989	21244045	.	+	.	ID=cds-XP_030101492.1;Parent=rna-XM_030245632.2;Dbxref=GeneID:17847,GenBank:XP_030101492.1,MGI:MGI:109473;Name=XP_030101492.1;gbkey=CDS;gene=Usp34;product=ubiquitin carboxyl-terminal hydrolase 34 isoform X6;protein_id=XP_030101492.1;extra_copy_number=0
CM058251.1	Liftoff	CDS	21244130	21244207	.	+	.	ID=cds-XP_030101492.1;Parent=rna-XM_030245632.2;Dbxref=GeneID:17847,GenBank:XP_030101492.1,MGI:MGI:109473;Name=XP_030101492.1;gbkey=CDS;gene=Usp34;product=ubiquitin carboxyl-terminal hydrolase 34 isoform X6;protein_id=XP_030101492.1;extra_copy_number=0
CM058251.1	Liftoff	CDS	21244691	21244785	.	+	.	ID=cds-XP_030101492.1;Parent=rna-XM_030245632.2;Dbxref=GeneID:17847,GenBank:XP_030101492.1,MGI:MGI:109473;Name=XP_030101492.1;gbkey=CDS;gene=Usp34;product=ubiquitin carboxyl-terminal hydrolase 34 isoform X6;protein_id=XP_030101492.1;extra_copy_number=0
CM058251.1	Liftoff	CDS	21247422	21247594	.	+	.	ID=cds-XP_030101492.1;Parent=rna-XM_030245632.2;Dbxref=GeneID:17847,GenBank:XP_030101492.1,MGI:MGI:109473;Name=XP_030101492.1;gbkey=CDS;gene=Usp34;product=ubiquitin carboxyl-terminal hydrolase 34 isoform X6;protein_id=XP_030101492.1;extra_copy_number=0
CM058251.1	Liftoff	CDS	21250382	21250535	.	+	.	ID=cds-XP_030101492.1;Parent=rna-XM_030245632.2;Dbxref=GeneID:17847,GenBank:XP_030101492.1,MGI:MGI:109473;Name=XP_030101492.1;gbkey=CDS;gene=Usp34;product=ubiquitin carboxyl-terminal hydrolase 34 isoform X6;protein_id=XP_030101492.1;extra_copy_number=0
CM058251.1	Liftoff	CDS	21252615	21252693	.	+	.	ID=cds-XP_030101492.1;Parent=rna-XM_030245632.2;Dbxref=GeneID:17847,GenBank:XP_030101492.1,MGI:MGI:109473;Name=XP_030101492.1;gbkey=CDS;gene=Usp34;product=ubiquitin carboxyl-terminal hydrolase 34 isoform X6;protein_id=XP_030101492.1;extra_copy_number=0
CM058251.1	Liftoff	CDS	21255662	21255715	.	+	.	ID=cds-XP_030101492.1;Parent=rna-XM_030245632.2;Dbxref=GeneID:17847,GenBank:XP_030101492.1,MGI:MGI:109473;Name=XP_030101492.1;gbkey=CDS;gene=Usp34;product=ubiquitin carboxyl-terminal hydrolase 34 isoform X6;protein_id=XP_030101492.1;extra_copy_number=0
CM058251.1	Liftoff	CDS	21255821	21255916	.	+	.	ID=cds-XP_030101492.1;Parent=rna-XM_030245632.2;Dbxref=GeneID:17847,GenBank:XP_030101492.1,MGI:MGI:109473;Name=XP_030101492.1;gbkey=CDS;gene=Usp34;product=ubiquitin carboxyl-terminal hydrolase 34 isoform X6;protein_id=XP_030101492.1;extra_copy_number=0
CM058251.1	Liftoff	CDS	21257947	21258011	.	+	.	ID=cds-XP_030101492.1;Parent=rna-XM_030245632.2;Dbxref=GeneID:17847,GenBank:XP_030101492.1,MGI:MGI:109473;Name=XP_030101492.1;gbkey=CDS;gene=Usp34;product=ubiquitin carboxyl-terminal hydrolase 34 isoform X6;protein_id=XP_030101492.1;extra_copy_number=0
CM058251.1	Liftoff	CDS	21258094	21258169	.	+	.	ID=cds-XP_030101492.1;Parent=rna-XM_030245632.2;Dbxref=GeneID:17847,GenBank:XP_030101492.1,MGI:MGI:109473;Name=XP_030101492.1;gbkey=CDS;gene=Usp34;product=ubiquitin carboxyl-terminal hydrolase 34 isoform X6;protein_id=XP_030101492.1;extra_copy_number=0
CM058251.1	Liftoff	CDS	21258259	21258306	.	+	.	ID=cds-XP_030101492.1;Parent=rna-XM_030245632.2;Dbxref=GeneID:17847,GenBank:XP_030101492.1,MGI:MGI:109473;Name=XP_030101492.1;gbkey=CDS;gene=Usp34;product=ubiquitin carboxyl-terminal hydrolase 34 isoform X6;protein_id=XP_030101492.1;extra_copy_number=0
CM058251.1	Liftoff	CDS	21258433	21258498	.	+	.	ID=cds-XP_030101492.1;Parent=rna-XM_030245632.2;Dbxref=GeneID:17847,GenBank:XP_030101492.1,MGI:MGI:109473;Name=XP_030101492.1;gbkey=CDS;gene=Usp34;product=ubiquitin carboxyl-terminal hydrolase 34 isoform X6;protein_id=XP_030101492.1;extra_copy_number=0
CM058251.1	Liftoff	CDS	21260730	21260810	.	+	.	ID=cds-XP_030101492.1;Parent=rna-XM_030245632.2;Dbxref=GeneID:17847,GenBank:XP_030101492.1,MGI:MGI:109473;Name=XP_030101492.1;gbkey=CDS;gene=Usp34;product=ubiquitin carboxyl-terminal hydrolase 34 isoform X6;protein_id=XP_030101492.1;extra_copy_number=0
CM058251.1	Liftoff	CDS	21263513	21263598	.	+	.	ID=cds-XP_030101492.1;Parent=rna-XM_030245632.2;Dbxref=GeneID:17847,GenBank:XP_030101492.1,MGI:MGI:109473;Name=XP_030101492.1;gbkey=CDS;gene=Usp34;product=ubiquitin carboxyl-terminal hydrolase 34 isoform X6;protein_id=XP_030101492.1;extra_copy_number=0
CM058251.1	Liftoff	CDS	21264036	21264204	.	+	.	ID=cds-XP_030101492.1;Parent=rna-XM_030245632.2;Dbxref=GeneID:17847,GenBank:XP_030101492.1,MGI:MGI:109473;Name=XP_030101492.1;gbkey=CDS;gene=Usp34;product=ubiquitin carboxyl-terminal hydrolase 34 isoform X6;protein_id=XP_030101492.1;extra_copy_number=0
CM058251.1	Liftoff	CDS	21264308	21264382	.	+	.	ID=cds-XP_030101492.1;Parent=rna-XM_030245632.2;Dbxref=GeneID:17847,GenBank:XP_030101492.1,MGI:MGI:109473;Name=XP_030101492.1;gbkey=CDS;gene=Usp34;product=ubiquitin carboxyl-terminal hydrolase 34 isoform X6;protein_id=XP_030101492.1;extra_copy_number=0
CM058251.1	Liftoff	CDS	21266042	21266193	.	+	.	ID=cds-XP_030101492.1;Parent=rna-XM_030245632.2;Dbxref=GeneID:17847,GenBank:XP_030101492.1,MGI:MGI:109473;Name=XP_030101492.1;gbkey=CDS;gene=Usp34;product=ubiquitin carboxyl-terminal hydrolase 34 isoform X6;protein_id=XP_030101492.1;extra_copy_number=0
CM058251.1	Liftoff	CDS	21269315	21269363	.	+	.	ID=cds-XP_030101492.1;Parent=rna-XM_030245632.2;Dbxref=GeneID:17847,GenBank:XP_030101492.1,MGI:MGI:109473;Name=XP_030101492.1;gbkey=CDS;gene=Usp34;product=ubiquitin carboxyl-terminal hydrolase 34 isoform X6;protein_id=XP_030101492.1;extra_copy_number=0
CM058251.1	Liftoff	CDS	21269449	21269553	.	+	.	ID=cds-XP_030101492.1;Parent=rna-XM_030245632.2;Dbxref=GeneID:17847,GenBank:XP_030101492.1,MGI:MGI:109473;Name=XP_030101492.1;gbkey=CDS;gene=Usp34;product=ubiquitin carboxyl-terminal hydrolase 34 isoform X6;protein_id=XP_030101492.1;extra_copy_number=0
CM058251.1	Liftoff	CDS	21269632	21269676	.	+	.	ID=cds-XP_030101492.1;Parent=rna-XM_030245632.2;Dbxref=GeneID:17847,GenBank:XP_030101492.1,MGI:MGI:109473;Name=XP_030101492.1;gbkey=CDS;gene=Usp34;product=ubiquitin carboxyl-terminal hydrolase 34 isoform X6;protein_id=XP_030101492.1;extra_copy_number=0
CM058251.1	Liftoff	CDS	21270641	21270745	.	+	.	ID=cds-XP_030101492.1;Parent=rna-XM_030245632.2;Dbxref=GeneID:17847,GenBank:XP_030101492.1,MGI:MGI:109473;Name=XP_030101492.1;gbkey=CDS;gene=Usp34;product=ubiquitin carboxyl-terminal hydrolase 34 isoform X6;protein_id=XP_030101492.1;extra_copy_number=0
CM058251.1	Liftoff	CDS	21272081	21272228	.	+	.	ID=cds-XP_030101492.1;Parent=rna-XM_030245632.2;Dbxref=GeneID:17847,GenBank:XP_030101492.1,MGI:MGI:109473;Name=XP_030101492.1;gbkey=CDS;gene=Usp34;product=ubiquitin carboxyl-terminal hydrolase 34 isoform X6;protein_id=XP_030101492.1;extra_copy_number=0
CM058251.1	Liftoff	CDS	21275740	21276374	.	+	.	ID=cds-XP_030101492.1;Parent=rna-XM_030245632.2;Dbxref=GeneID:17847,GenBank:XP_030101492.1,MGI:MGI:109473;Name=XP_030101492.1;gbkey=CDS;gene=Usp34;product=ubiquitin carboxyl-terminal hydrolase 34 isoform X6;protein_id=XP_030101492.1;extra_copy_number=0
CM058251.1	Liftoff	CDS	21278670	21278827	.	+	.	ID=cds-XP_030101492.1;Parent=rna-XM_030245632.2;Dbxref=GeneID:17847,GenBank:XP_030101492.1,MGI:MGI:109473;Name=XP_030101492.1;gbkey=CDS;gene=Usp34;product=ubiquitin carboxyl-terminal hydrolase 34 isoform X6;protein_id=XP_030101492.1;extra_copy_number=0
CM058251.1	Liftoff	CDS	21280329	21280407	.	+	.	ID=cds-XP_030101492.1;Parent=rna-XM_030245632.2;Dbxref=GeneID:17847,GenBank:XP_030101492.1,MGI:MGI:109473;Name=XP_030101492.1;gbkey=CDS;gene=Usp34;product=ubiquitin carboxyl-terminal hydrolase 34 isoform X6;protein_id=XP_030101492.1;extra_copy_number=0
CM058251.1	Liftoff	CDS	21281813	21281939	.	+	.	ID=cds-XP_030101492.1;Parent=rna-XM_030245632.2;Dbxref=GeneID:17847,GenBank:XP_030101492.1,MGI:MGI:109473;Name=XP_030101492.1;gbkey=CDS;gene=Usp34;product=ubiquitin carboxyl-terminal hydrolase 34 isoform X6;protein_id=XP_030101492.1;extra_copy_number=0
CM058251.1	Liftoff	CDS	21283006	21283113	.	+	.	ID=cds-XP_030101492.1;Parent=rna-XM_030245632.2;Dbxref=GeneID:17847,GenBank:XP_030101492.1,MGI:MGI:109473;Name=XP_030101492.1;gbkey=CDS;gene=Usp34;product=ubiquitin carboxyl-terminal hydrolase 34 isoform X6;protein_id=XP_030101492.1;extra_copy_number=0
CM058251.1	Liftoff	CDS	21284474	21284578	.	+	.	ID=cds-XP_030101492.1;Parent=rna-XM_030245632.2;Dbxref=GeneID:17847,GenBank:XP_030101492.1,MGI:MGI:109473;Name=XP_030101492.1;gbkey=CDS;gene=Usp34;product=ubiquitin carboxyl-terminal hydrolase 34 isoform X6;protein_id=XP_030101492.1;extra_copy_number=0
CM058251.1	Liftoff	CDS	21284694	21284818	.	+	.	ID=cds-XP_030101492.1;Parent=rna-XM_030245632.2;Dbxref=GeneID:17847,GenBank:XP_030101492.1,MGI:MGI:109473;Name=XP_030101492.1;gbkey=CDS;gene=Usp34;product=ubiquitin carboxyl-terminal hydrolase 34 isoform X6;protein_id=XP_030101492.1;extra_copy_number=0
CM058251.1	Liftoff	CDS	21285790	21285913	.	+	.	ID=cds-XP_030101492.1;Parent=rna-XM_030245632.2;Dbxref=GeneID:17847,GenBank:XP_030101492.1,MGI:MGI:109473;Name=XP_030101492.1;gbkey=CDS;gene=Usp34;product=ubiquitin carboxyl-terminal hydrolase 34 isoform X6;protein_id=XP_030101492.1;extra_copy_number=0
CM058251.1	Liftoff	CDS	21295626	21295705	.	+	.	ID=cds-XP_030101492.1;Parent=rna-XM_030245632.2;Dbxref=GeneID:17847,GenBank:XP_030101492.1,MGI:MGI:109473;Name=XP_030101492.1;gbkey=CDS;gene=Usp34;product=ubiquitin carboxyl-terminal hydrolase 34 isoform X6;protein_id=XP_030101492.1;extra_copy_number=0
CM058251.1	Liftoff	CDS	21298342	21298482	.	+	.	ID=cds-XP_030101492.1;Parent=rna-XM_030245632.2;Dbxref=GeneID:17847,GenBank:XP_030101492.1,MGI:MGI:109473;Name=XP_030101492.1;gbkey=CDS;gene=Usp34;product=ubiquitin carboxyl-terminal hydrolase 34 isoform X6;protein_id=XP_030101492.1;extra_copy_number=0
CM058251.1	Liftoff	CDS	21298603	21298746	.	+	.	ID=cds-XP_030101492.1;Parent=rna-XM_030245632.2;Dbxref=GeneID:17847,GenBank:XP_030101492.1,MGI:MGI:109473;Name=XP_030101492.1;gbkey=CDS;gene=Usp34;product=ubiquitin carboxyl-terminal hydrolase 34 isoform X6;protein_id=XP_030101492.1;extra_copy_number=0
CM058251.1	Liftoff	CDS	21299733	21299892	.	+	.	ID=cds-XP_030101492.1;Parent=rna-XM_030245632.2;Dbxref=GeneID:17847,GenBank:XP_030101492.1,MGI:MGI:109473;Name=XP_030101492.1;gbkey=CDS;gene=Usp34;product=ubiquitin carboxyl-terminal hydrolase 34 isoform X6;protein_id=XP_030101492.1;extra_copy_number=0
CM058251.1	Liftoff	CDS	21300108	21300712	.	+	.	ID=cds-XP_030101492.1;Parent=rna-XM_030245632.2;Dbxref=GeneID:17847,GenBank:XP_030101492.1,MGI:MGI:109473;Name=XP_030101492.1;gbkey=CDS;gene=Usp34;product=ubiquitin carboxyl-terminal hydrolase 34 isoform X6;protein_id=XP_030101492.1;extra_copy_number=0
CM058251.1	Liftoff	mRNA	21118072	21301265	.	+	.	ID=rna-XM_030245633.2;Parent=gene-Usp34;Dbxref=GeneID:17847,GenBank:XM_030245633.2,MGI:MGI:109473;Name=XM_030245633.2;gbkey=mRNA;gene=Usp34;model_evidence=Supporting evidence includes similarity to: 5 mRNAs%2C 70 ESTs%2C 2 Proteins%2C 2113 long SRA reads%2C and 98%25 coverage of the annotated genomic feature by RNAseq alignments%2C including 24 samples with support for all annotated introns;product=ubiquitin specific peptidase 34%2C transcript variant X7;transcript_id=XM_030245633.2;matches_ref_protein=True;valid_ORF=True;extra_copy_number=0
CM058251.1	Liftoff	exon	21118072	21118495	.	+	.	ID=exon-XM_030245633.2-1;Parent=rna-XM_030245633.2;Dbxref=GeneID:17847,GenBank:XM_030245633.2,MGI:MGI:109473;gbkey=mRNA;gene=Usp34;product=ubiquitin specific peptidase 34%2C transcript variant X7;transcript_id=XM_030245633.2;extra_copy_number=0
CM058251.1	Liftoff	exon	21132141	21132228	.	+	.	ID=exon-XM_030245633.2-2;Parent=rna-XM_030245633.2;Dbxref=GeneID:17847,GenBank:XM_030245633.2,MGI:MGI:109473;gbkey=mRNA;gene=Usp34;product=ubiquitin specific peptidase 34%2C transcript variant X7;transcript_id=XM_030245633.2;extra_copy_number=0
CM058251.1	Liftoff	exon	21154799	21154849	.	+	.	ID=exon-XM_030245633.2-3;Parent=rna-XM_030245633.2;Dbxref=GeneID:17847,GenBank:XM_030245633.2,MGI:MGI:109473;gbkey=mRNA;gene=Usp34;product=ubiquitin specific peptidase 34%2C transcript variant X7;transcript_id=XM_030245633.2;extra_copy_number=0
CM058251.1	Liftoff	exon	21154990	21155139	.	+	.	ID=exon-XM_030245633.2-4;Parent=rna-XM_030245633.2;Dbxref=GeneID:17847,GenBank:XM_030245633.2,MGI:MGI:109473;gbkey=mRNA;gene=Usp34;product=ubiquitin specific peptidase 34%2C transcript variant X7;transcript_id=XM_030245633.2;extra_copy_number=0
CM058251.1	Liftoff	exon	21156629	21156696	.	+	.	ID=exon-XM_030245633.2-5;Parent=rna-XM_030245633.2;Dbxref=GeneID:17847,GenBank:XM_030245633.2,MGI:MGI:109473;gbkey=mRNA;gene=Usp34;product=ubiquitin specific peptidase 34%2C transcript variant X7;transcript_id=XM_030245633.2;extra_copy_number=0
CM058251.1	Liftoff	exon	21160630	21160822	.	+	.	ID=exon-XM_030245633.2-6;Parent=rna-XM_030245633.2;Dbxref=GeneID:17847,GenBank:XM_030245633.2,MGI:MGI:109473;gbkey=mRNA;gene=Usp34;product=ubiquitin specific peptidase 34%2C transcript variant X7;transcript_id=XM_030245633.2;extra_copy_number=0
CM058251.1	Liftoff	exon	21163071	21163132	.	+	.	ID=exon-XM_030245633.2-7;Parent=rna-XM_030245633.2;Dbxref=GeneID:17847,GenBank:XM_030245633.2,MGI:MGI:109473;gbkey=mRNA;gene=Usp34;product=ubiquitin specific peptidase 34%2C transcript variant X7;transcript_id=XM_030245633.2;extra_copy_number=0
CM058251.1	Liftoff	exon	21166324	21166405	.	+	.	ID=exon-XM_030245633.2-8;Parent=rna-XM_030245633.2;Dbxref=GeneID:17847,GenBank:XM_030245633.2,MGI:MGI:109473;gbkey=mRNA;gene=Usp34;product=ubiquitin specific peptidase 34%2C transcript variant X7;transcript_id=XM_030245633.2;extra_copy_number=0
CM058251.1	Liftoff	exon	21166485	21166577	.	+	.	ID=exon-XM_030245633.2-9;Parent=rna-XM_030245633.2;Dbxref=GeneID:17847,GenBank:XM_030245633.2,MGI:MGI:109473;gbkey=mRNA;gene=Usp34;product=ubiquitin specific peptidase 34%2C transcript variant X7;transcript_id=XM_030245633.2;extra_copy_number=0
CM058251.1	Liftoff	exon	21172758	21172883	.	+	.	ID=exon-XM_030245633.2-10;Parent=rna-XM_030245633.2;Dbxref=GeneID:17847,GenBank:XM_030245633.2,MGI:MGI:109473;gbkey=mRNA;gene=Usp34;product=ubiquitin specific peptidase 34%2C transcript variant X7;transcript_id=XM_030245633.2;extra_copy_number=0
CM058251.1	Liftoff	exon	21173066	21173195	.	+	.	ID=exon-XM_030245633.2-11;Parent=rna-XM_030245633.2;Dbxref=GeneID:17847,GenBank:XM_030245633.2,MGI:MGI:109473;gbkey=mRNA;gene=Usp34;product=ubiquitin specific peptidase 34%2C transcript variant X7;transcript_id=XM_030245633.2;extra_copy_number=0
CM058251.1	Liftoff	exon	21174537	21174667	.	+	.	ID=exon-XM_030245633.2-12;Parent=rna-XM_030245633.2;Dbxref=GeneID:17847,GenBank:XM_030245633.2,MGI:MGI:109473;gbkey=mRNA;gene=Usp34;product=ubiquitin specific peptidase 34%2C transcript variant X7;transcript_id=XM_030245633.2;extra_copy_number=0
CM058251.1	Liftoff	exon	21175270	21175991	.	+	.	ID=exon-XM_030245633.2-13;Parent=rna-XM_030245633.2;Dbxref=GeneID:17847,GenBank:XM_030245633.2,MGI:MGI:109473;gbkey=mRNA;gene=Usp34;product=ubiquitin specific peptidase 34%2C transcript variant X7;transcript_id=XM_030245633.2;extra_copy_number=0
CM058251.1	Liftoff	exon	21178818	21179032	.	+	.	ID=exon-XM_030245633.2-14;Parent=rna-XM_030245633.2;Dbxref=GeneID:17847,GenBank:XM_030245633.2,MGI:MGI:109473;gbkey=mRNA;gene=Usp34;product=ubiquitin specific peptidase 34%2C transcript variant X7;transcript_id=XM_030245633.2;extra_copy_number=0
CM058251.1	Liftoff	exon	21181718	21181833	.	+	.	ID=exon-XM_030245633.2-15;Parent=rna-XM_030245633.2;Dbxref=GeneID:17847,GenBank:XM_030245633.2,MGI:MGI:109473;gbkey=mRNA;gene=Usp34;product=ubiquitin specific peptidase 34%2C transcript variant X7;transcript_id=XM_030245633.2;extra_copy_number=0
CM058251.1	Liftoff	exon	21181923	21182050	.	+	.	ID=exon-XM_030245633.2-16;Parent=rna-XM_030245633.2;Dbxref=GeneID:17847,GenBank:XM_030245633.2,MGI:MGI:109473;gbkey=mRNA;gene=Usp34;product=ubiquitin specific peptidase 34%2C transcript variant X7;transcript_id=XM_030245633.2;extra_copy_number=0
CM058251.1	Liftoff	exon	21184800	21184889	.	+	.	ID=exon-XM_030245633.2-17;Parent=rna-XM_030245633.2;Dbxref=GeneID:17847,GenBank:XM_030245633.2,MGI:MGI:109473;gbkey=mRNA;gene=Usp34;product=ubiquitin specific peptidase 34%2C transcript variant X7;transcript_id=XM_030245633.2;extra_copy_number=0
CM058251.1	Liftoff	exon	21186480	21186575	.	+	.	ID=exon-XM_030245633.2-18;Parent=rna-XM_030245633.2;Dbxref=GeneID:17847,GenBank:XM_030245633.2,MGI:MGI:109473;gbkey=mRNA;gene=Usp34;product=ubiquitin specific peptidase 34%2C transcript variant X7;transcript_id=XM_030245633.2;extra_copy_number=0
CM058251.1	Liftoff	exon	21189034	21189116	.	+	.	ID=exon-XM_030245633.2-19;Parent=rna-XM_030245633.2;Dbxref=GeneID:17847,GenBank:XM_030245633.2,MGI:MGI:109473;gbkey=mRNA;gene=Usp34;product=ubiquitin specific peptidase 34%2C transcript variant X7;transcript_id=XM_030245633.2;extra_copy_number=0
CM058251.1	Liftoff	exon	21192706	21192860	.	+	.	ID=exon-XM_030245633.2-20;Parent=rna-XM_030245633.2;Dbxref=GeneID:17847,GenBank:XM_030245633.2,MGI:MGI:109473;gbkey=mRNA;gene=Usp34;product=ubiquitin specific peptidase 34%2C transcript variant X7;transcript_id=XM_030245633.2;extra_copy_number=0
CM058251.1	Liftoff	exon	21194035	21194148	.	+	.	ID=exon-XM_030245633.2-21;Parent=rna-XM_030245633.2;Dbxref=GeneID:17847,GenBank:XM_030245633.2,MGI:MGI:109473;gbkey=mRNA;gene=Usp34;product=ubiquitin specific peptidase 34%2C transcript variant X7;transcript_id=XM_030245633.2;extra_copy_number=0
CM058251.1	Liftoff	exon	21195882	21195981	.	+	.	ID=exon-XM_030245633.2-22;Parent=rna-XM_030245633.2;Dbxref=GeneID:17847,GenBank:XM_030245633.2,MGI:MGI:109473;gbkey=mRNA;gene=Usp34;product=ubiquitin specific peptidase 34%2C transcript variant X7;transcript_id=XM_030245633.2;extra_copy_number=0
CM058251.1	Liftoff	exon	21196494	21196653	.	+	.	ID=exon-XM_030245633.2-23;Parent=rna-XM_030245633.2;Dbxref=GeneID:17847,GenBank:XM_030245633.2,MGI:MGI:109473;gbkey=mRNA;gene=Usp34;product=ubiquitin specific peptidase 34%2C transcript variant X7;transcript_id=XM_030245633.2;extra_copy_number=0
CM058251.1	Liftoff	exon	21199915	21200041	.	+	.	ID=exon-XM_030245633.2-24;Parent=rna-XM_030245633.2;Dbxref=GeneID:17847,GenBank:XM_030245633.2,MGI:MGI:109473;gbkey=mRNA;gene=Usp34;product=ubiquitin specific peptidase 34%2C transcript variant X7;transcript_id=XM_030245633.2;extra_copy_number=0
CM058251.1	Liftoff	exon	21200145	21200292	.	+	.	ID=exon-XM_030245633.2-25;Parent=rna-XM_030245633.2;Dbxref=GeneID:17847,GenBank:XM_030245633.2,MGI:MGI:109473;gbkey=mRNA;gene=Usp34;product=ubiquitin specific peptidase 34%2C transcript variant X7;transcript_id=XM_030245633.2;extra_copy_number=0
CM058251.1	Liftoff	exon	21204323	21204423	.	+	.	ID=exon-XM_030245633.2-26;Parent=rna-XM_030245633.2;Dbxref=GeneID:17847,GenBank:XM_030245633.2,MGI:MGI:109473;gbkey=mRNA;gene=Usp34;product=ubiquitin specific peptidase 34%2C transcript variant X7;transcript_id=XM_030245633.2;extra_copy_number=0
CM058251.1	Liftoff	exon	21205233	21205442	.	+	.	ID=exon-XM_030245633.2-27;Parent=rna-XM_030245633.2;Dbxref=GeneID:17847,GenBank:XM_030245633.2,MGI:MGI:109473;gbkey=mRNA;gene=Usp34;product=ubiquitin specific peptidase 34%2C transcript variant X7;transcript_id=XM_030245633.2;extra_copy_number=0
CM058251.1	Liftoff	exon	21212964	21213089	.	+	.	ID=exon-XM_030245633.2-28;Parent=rna-XM_030245633.2;Dbxref=GeneID:17847,GenBank:XM_030245633.2,MGI:MGI:109473;gbkey=mRNA;gene=Usp34;product=ubiquitin specific peptidase 34%2C transcript variant X7;transcript_id=XM_030245633.2;extra_copy_number=0
CM058251.1	Liftoff	exon	21215071	21215193	.	+	.	ID=exon-XM_030245633.2-29;Parent=rna-XM_030245633.2;Dbxref=GeneID:17847,GenBank:XM_030245633.2,MGI:MGI:109473;gbkey=mRNA;gene=Usp34;product=ubiquitin specific peptidase 34%2C transcript variant X7;transcript_id=XM_030245633.2;extra_copy_number=0
CM058251.1	Liftoff	exon	21215323	21215406	.	+	.	ID=exon-XM_030245633.2-30;Parent=rna-XM_030245633.2;Dbxref=GeneID:17847,GenBank:XM_030245633.2,MGI:MGI:109473;gbkey=mRNA;gene=Usp34;product=ubiquitin specific peptidase 34%2C transcript variant X7;transcript_id=XM_030245633.2;extra_copy_number=0
CM058251.1	Liftoff	exon	21217378	21217464	.	+	.	ID=exon-XM_030245633.2-31;Parent=rna-XM_030245633.2;Dbxref=GeneID:17847,GenBank:XM_030245633.2,MGI:MGI:109473;gbkey=mRNA;gene=Usp34;product=ubiquitin specific peptidase 34%2C transcript variant X7;transcript_id=XM_030245633.2;extra_copy_number=0
CM058251.1	Liftoff	exon	21223726	21223926	.	+	.	ID=exon-XM_030245633.2-32;Parent=rna-XM_030245633.2;Dbxref=GeneID:17847,GenBank:XM_030245633.2,MGI:MGI:109473;gbkey=mRNA;gene=Usp34;product=ubiquitin specific peptidase 34%2C transcript variant X7;transcript_id=XM_030245633.2;extra_copy_number=0
CM058251.1	Liftoff	exon	21226247	21226329	.	+	.	ID=exon-XM_030245633.2-33;Parent=rna-XM_030245633.2;Dbxref=GeneID:17847,GenBank:XM_030245633.2,MGI:MGI:109473;gbkey=mRNA;gene=Usp34;product=ubiquitin specific peptidase 34%2C transcript variant X7;transcript_id=XM_030245633.2;extra_copy_number=0
CM058251.1	Liftoff	exon	21228974	21229014	.	+	.	ID=exon-XM_030245633.2-34;Parent=rna-XM_030245633.2;Dbxref=GeneID:17847,GenBank:XM_030245633.2,MGI:MGI:109473;gbkey=mRNA;gene=Usp34;product=ubiquitin specific peptidase 34%2C transcript variant X7;transcript_id=XM_030245633.2;extra_copy_number=0
CM058251.1	Liftoff	exon	21229160	21229284	.	+	.	ID=exon-XM_030245633.2-35;Parent=rna-XM_030245633.2;Dbxref=GeneID:17847,GenBank:XM_030245633.2,MGI:MGI:109473;gbkey=mRNA;gene=Usp34;product=ubiquitin specific peptidase 34%2C transcript variant X7;transcript_id=XM_030245633.2;extra_copy_number=0
CM058251.1	Liftoff	exon	21230490	21230642	.	+	.	ID=exon-XM_030245633.2-36;Parent=rna-XM_030245633.2;Dbxref=GeneID:17847,GenBank:XM_030245633.2,MGI:MGI:109473;gbkey=mRNA;gene=Usp34;product=ubiquitin specific peptidase 34%2C transcript variant X7;transcript_id=XM_030245633.2;extra_copy_number=0
CM058251.1	Liftoff	exon	21231551	21231655	.	+	.	ID=exon-XM_030245633.2-37;Parent=rna-XM_030245633.2;Dbxref=GeneID:17847,GenBank:XM_030245633.2,MGI:MGI:109473;gbkey=mRNA;gene=Usp34;product=ubiquitin specific peptidase 34%2C transcript variant X7;transcript_id=XM_030245633.2;extra_copy_number=0
CM058251.1	Liftoff	exon	21232609	21232664	.	+	.	ID=exon-XM_030245633.2-38;Parent=rna-XM_030245633.2;Dbxref=GeneID:17847,GenBank:XM_030245633.2,MGI:MGI:109473;gbkey=mRNA;gene=Usp34;product=ubiquitin specific peptidase 34%2C transcript variant X7;transcript_id=XM_030245633.2;extra_copy_number=0
CM058251.1	Liftoff	exon	21232757	21232877	.	+	.	ID=exon-XM_030245633.2-39;Parent=rna-XM_030245633.2;Dbxref=GeneID:17847,GenBank:XM_030245633.2,MGI:MGI:109473;gbkey=mRNA;gene=Usp34;product=ubiquitin specific peptidase 34%2C transcript variant X7;transcript_id=XM_030245633.2;extra_copy_number=0
CM058251.1	Liftoff	exon	21237573	21237756	.	+	.	ID=exon-XM_030245633.2-40;Parent=rna-XM_030245633.2;Dbxref=GeneID:17847,GenBank:XM_030245633.2,MGI:MGI:109473;gbkey=mRNA;gene=Usp34;product=ubiquitin specific peptidase 34%2C transcript variant X7;transcript_id=XM_030245633.2;extra_copy_number=0
CM058251.1	Liftoff	exon	21238143	21238306	.	+	.	ID=exon-XM_030245633.2-41;Parent=rna-XM_030245633.2;Dbxref=GeneID:17847,GenBank:XM_030245633.2,MGI:MGI:109473;gbkey=mRNA;gene=Usp34;product=ubiquitin specific peptidase 34%2C transcript variant X7;transcript_id=XM_030245633.2;extra_copy_number=0
CM058251.1	Liftoff	exon	21240811	21240876	.	+	.	ID=exon-XM_030245633.2-42;Parent=rna-XM_030245633.2;Dbxref=GeneID:17847,GenBank:XM_030245633.2,MGI:MGI:109473;gbkey=mRNA;gene=Usp34;product=ubiquitin specific peptidase 34%2C transcript variant X7;transcript_id=XM_030245633.2;extra_copy_number=0
CM058251.1	Liftoff	exon	21243757	21243903	.	+	.	ID=exon-XM_030245633.2-43;Parent=rna-XM_030245633.2;Dbxref=GeneID:17847,GenBank:XM_030245633.2,MGI:MGI:109473;gbkey=mRNA;gene=Usp34;product=ubiquitin specific peptidase 34%2C transcript variant X7;transcript_id=XM_030245633.2;extra_copy_number=0
CM058251.1	Liftoff	exon	21243989	21244045	.	+	.	ID=exon-XM_030245633.2-44;Parent=rna-XM_030245633.2;Dbxref=GeneID:17847,GenBank:XM_030245633.2,MGI:MGI:109473;gbkey=mRNA;gene=Usp34;product=ubiquitin specific peptidase 34%2C transcript variant X7;transcript_id=XM_030245633.2;extra_copy_number=0
CM058251.1	Liftoff	exon	21244130	21244207	.	+	.	ID=exon-XM_030245633.2-45;Parent=rna-XM_030245633.2;Dbxref=GeneID:17847,GenBank:XM_030245633.2,MGI:MGI:109473;gbkey=mRNA;gene=Usp34;product=ubiquitin specific peptidase 34%2C transcript variant X7;transcript_id=XM_030245633.2;extra_copy_number=0
CM058251.1	Liftoff	exon	21244691	21244785	.	+	.	ID=exon-XM_030245633.2-46;Parent=rna-XM_030245633.2;Dbxref=GeneID:17847,GenBank:XM_030245633.2,MGI:MGI:109473;gbkey=mRNA;gene=Usp34;product=ubiquitin specific peptidase 34%2C transcript variant X7;transcript_id=XM_030245633.2;extra_copy_number=0
CM058251.1	Liftoff	exon	21247422	21247594	.	+	.	ID=exon-XM_030245633.2-47;Parent=rna-XM_030245633.2;Dbxref=GeneID:17847,GenBank:XM_030245633.2,MGI:MGI:109473;gbkey=mRNA;gene=Usp34;product=ubiquitin specific peptidase 34%2C transcript variant X7;transcript_id=XM_030245633.2;extra_copy_number=0
CM058251.1	Liftoff	exon	21250382	21250535	.	+	.	ID=exon-XM_030245633.2-48;Parent=rna-XM_030245633.2;Dbxref=GeneID:17847,GenBank:XM_030245633.2,MGI:MGI:109473;gbkey=mRNA;gene=Usp34;product=ubiquitin specific peptidase 34%2C transcript variant X7;transcript_id=XM_030245633.2;extra_copy_number=0
CM058251.1	Liftoff	exon	21252615	21252693	.	+	.	ID=exon-XM_030245633.2-49;Parent=rna-XM_030245633.2;Dbxref=GeneID:17847,GenBank:XM_030245633.2,MGI:MGI:109473;gbkey=mRNA;gene=Usp34;product=ubiquitin specific peptidase 34%2C transcript variant X7;transcript_id=XM_030245633.2;extra_copy_number=0
CM058251.1	Liftoff	exon	21255662	21255715	.	+	.	ID=exon-XM_030245633.2-50;Parent=rna-XM_030245633.2;Dbxref=GeneID:17847,GenBank:XM_030245633.2,MGI:MGI:109473;gbkey=mRNA;gene=Usp34;product=ubiquitin specific peptidase 34%2C transcript variant X7;transcript_id=XM_030245633.2;extra_copy_number=0
CM058251.1	Liftoff	exon	21255821	21255916	.	+	.	ID=exon-XM_030245633.2-51;Parent=rna-XM_030245633.2;Dbxref=GeneID:17847,GenBank:XM_030245633.2,MGI:MGI:109473;gbkey=mRNA;gene=Usp34;product=ubiquitin specific peptidase 34%2C transcript variant X7;transcript_id=XM_030245633.2;extra_copy_number=0
CM058251.1	Liftoff	exon	21257947	21258011	.	+	.	ID=exon-XM_030245633.2-52;Parent=rna-XM_030245633.2;Dbxref=GeneID:17847,GenBank:XM_030245633.2,MGI:MGI:109473;gbkey=mRNA;gene=Usp34;product=ubiquitin specific peptidase 34%2C transcript variant X7;transcript_id=XM_030245633.2;extra_copy_number=0
CM058251.1	Liftoff	exon	21258094	21258169	.	+	.	ID=exon-XM_030245633.2-53;Parent=rna-XM_030245633.2;Dbxref=GeneID:17847,GenBank:XM_030245633.2,MGI:MGI:109473;gbkey=mRNA;gene=Usp34;product=ubiquitin specific peptidase 34%2C transcript variant X7;transcript_id=XM_030245633.2;extra_copy_number=0
CM058251.1	Liftoff	exon	21258259	21258306	.	+	.	ID=exon-XM_030245633.2-54;Parent=rna-XM_030245633.2;Dbxref=GeneID:17847,GenBank:XM_030245633.2,MGI:MGI:109473;gbkey=mRNA;gene=Usp34;product=ubiquitin specific peptidase 34%2C transcript variant X7;transcript_id=XM_030245633.2;extra_copy_number=0
CM058251.1	Liftoff	exon	21258433	21258498	.	+	.	ID=exon-XM_030245633.2-55;Parent=rna-XM_030245633.2;Dbxref=GeneID:17847,GenBank:XM_030245633.2,MGI:MGI:109473;gbkey=mRNA;gene=Usp34;product=ubiquitin specific peptidase 34%2C transcript variant X7;transcript_id=XM_030245633.2;extra_copy_number=0
CM058251.1	Liftoff	exon	21260730	21260810	.	+	.	ID=exon-XM_030245633.2-56;Parent=rna-XM_030245633.2;Dbxref=GeneID:17847,GenBank:XM_030245633.2,MGI:MGI:109473;gbkey=mRNA;gene=Usp34;product=ubiquitin specific peptidase 34%2C transcript variant X7;transcript_id=XM_030245633.2;extra_copy_number=0
CM058251.1	Liftoff	exon	21263513	21263598	.	+	.	ID=exon-XM_030245633.2-57;Parent=rna-XM_030245633.2;Dbxref=GeneID:17847,GenBank:XM_030245633.2,MGI:MGI:109473;gbkey=mRNA;gene=Usp34;product=ubiquitin specific peptidase 34%2C transcript variant X7;transcript_id=XM_030245633.2;extra_copy_number=0
CM058251.1	Liftoff	exon	21264036	21264204	.	+	.	ID=exon-XM_030245633.2-58;Parent=rna-XM_030245633.2;Dbxref=GeneID:17847,GenBank:XM_030245633.2,MGI:MGI:109473;gbkey=mRNA;gene=Usp34;product=ubiquitin specific peptidase 34%2C transcript variant X7;transcript_id=XM_030245633.2;extra_copy_number=0
CM058251.1	Liftoff	exon	21264308	21264382	.	+	.	ID=exon-XM_030245633.2-59;Parent=rna-XM_030245633.2;Dbxref=GeneID:17847,GenBank:XM_030245633.2,MGI:MGI:109473;gbkey=mRNA;gene=Usp34;product=ubiquitin specific peptidase 34%2C transcript variant X7;transcript_id=XM_030245633.2;extra_copy_number=0
CM058251.1	Liftoff	exon	21266042	21266193	.	+	.	ID=exon-XM_030245633.2-60;Parent=rna-XM_030245633.2;Dbxref=GeneID:17847,GenBank:XM_030245633.2,MGI:MGI:109473;gbkey=mRNA;gene=Usp34;product=ubiquitin specific peptidase 34%2C transcript variant X7;transcript_id=XM_030245633.2;extra_copy_number=0
CM058251.1	Liftoff	exon	21269315	21269363	.	+	.	ID=exon-XM_030245633.2-61;Parent=rna-XM_030245633.2;Dbxref=GeneID:17847,GenBank:XM_030245633.2,MGI:MGI:109473;gbkey=mRNA;gene=Usp34;product=ubiquitin specific peptidase 34%2C transcript variant X7;transcript_id=XM_030245633.2;extra_copy_number=0
CM058251.1	Liftoff	exon	21269449	21269553	.	+	.	ID=exon-XM_030245633.2-62;Parent=rna-XM_030245633.2;Dbxref=GeneID:17847,GenBank:XM_030245633.2,MGI:MGI:109473;gbkey=mRNA;gene=Usp34;product=ubiquitin specific peptidase 34%2C transcript variant X7;transcript_id=XM_030245633.2;extra_copy_number=0
CM058251.1	Liftoff	exon	21269632	21269676	.	+	.	ID=exon-XM_030245633.2-63;Parent=rna-XM_030245633.2;Dbxref=GeneID:17847,GenBank:XM_030245633.2,MGI:MGI:109473;gbkey=mRNA;gene=Usp34;product=ubiquitin specific peptidase 34%2C transcript variant X7;transcript_id=XM_030245633.2;extra_copy_number=0
CM058251.1	Liftoff	exon	21270641	21270745	.	+	.	ID=exon-XM_030245633.2-64;Parent=rna-XM_030245633.2;Dbxref=GeneID:17847,GenBank:XM_030245633.2,MGI:MGI:109473;gbkey=mRNA;gene=Usp34;product=ubiquitin specific peptidase 34%2C transcript variant X7;transcript_id=XM_030245633.2;extra_copy_number=0
CM058251.1	Liftoff	exon	21272081	21272228	.	+	.	ID=exon-XM_030245633.2-65;Parent=rna-XM_030245633.2;Dbxref=GeneID:17847,GenBank:XM_030245633.2,MGI:MGI:109473;gbkey=mRNA;gene=Usp34;product=ubiquitin specific peptidase 34%2C transcript variant X7;transcript_id=XM_030245633.2;extra_copy_number=0
CM058251.1	Liftoff	exon	21275740	21276374	.	+	.	ID=exon-XM_030245633.2-66;Parent=rna-XM_030245633.2;Dbxref=GeneID:17847,GenBank:XM_030245633.2,MGI:MGI:109473;gbkey=mRNA;gene=Usp34;product=ubiquitin specific peptidase 34%2C transcript variant X7;transcript_id=XM_030245633.2;extra_copy_number=0
CM058251.1	Liftoff	exon	21278670	21278827	.	+	.	ID=exon-XM_030245633.2-67;Parent=rna-XM_030245633.2;Dbxref=GeneID:17847,GenBank:XM_030245633.2,MGI:MGI:109473;gbkey=mRNA;gene=Usp34;product=ubiquitin specific peptidase 34%2C transcript variant X7;transcript_id=XM_030245633.2;extra_copy_number=0
CM058251.1	Liftoff	exon	21280329	21280407	.	+	.	ID=exon-XM_030245633.2-68;Parent=rna-XM_030245633.2;Dbxref=GeneID:17847,GenBank:XM_030245633.2,MGI:MGI:109473;gbkey=mRNA;gene=Usp34;product=ubiquitin specific peptidase 34%2C transcript variant X7;transcript_id=XM_030245633.2;extra_copy_number=0
CM058251.1	Liftoff	exon	21281813	21281939	.	+	.	ID=exon-XM_030245633.2-69;Parent=rna-XM_030245633.2;Dbxref=GeneID:17847,GenBank:XM_030245633.2,MGI:MGI:109473;gbkey=mRNA;gene=Usp34;product=ubiquitin specific peptidase 34%2C transcript variant X7;transcript_id=XM_030245633.2;extra_copy_number=0
CM058251.1	Liftoff	exon	21283006	21283113	.	+	.	ID=exon-XM_030245633.2-70;Parent=rna-XM_030245633.2;Dbxref=GeneID:17847,GenBank:XM_030245633.2,MGI:MGI:109473;gbkey=mRNA;gene=Usp34;product=ubiquitin specific peptidase 34%2C transcript variant X7;transcript_id=XM_030245633.2;extra_copy_number=0
CM058251.1	Liftoff	exon	21284474	21284578	.	+	.	ID=exon-XM_030245633.2-71;Parent=rna-XM_030245633.2;Dbxref=GeneID:17847,GenBank:XM_030245633.2,MGI:MGI:109473;gbkey=mRNA;gene=Usp34;product=ubiquitin specific peptidase 34%2C transcript variant X7;transcript_id=XM_030245633.2;extra_copy_number=0
CM058251.1	Liftoff	exon	21284694	21284818	.	+	.	ID=exon-XM_030245633.2-72;Parent=rna-XM_030245633.2;Dbxref=GeneID:17847,GenBank:XM_030245633.2,MGI:MGI:109473;gbkey=mRNA;gene=Usp34;product=ubiquitin specific peptidase 34%2C transcript variant X7;transcript_id=XM_030245633.2;extra_copy_number=0
CM058251.1	Liftoff	exon	21285790	21285913	.	+	.	ID=exon-XM_030245633.2-73;Parent=rna-XM_030245633.2;Dbxref=GeneID:17847,GenBank:XM_030245633.2,MGI:MGI:109473;gbkey=mRNA;gene=Usp34;product=ubiquitin specific peptidase 34%2C transcript variant X7;transcript_id=XM_030245633.2;extra_copy_number=0
CM058251.1	Liftoff	exon	21295626	21295705	.	+	.	ID=exon-XM_030245633.2-74;Parent=rna-XM_030245633.2;Dbxref=GeneID:17847,GenBank:XM_030245633.2,MGI:MGI:109473;gbkey=mRNA;gene=Usp34;product=ubiquitin specific peptidase 34%2C transcript variant X7;transcript_id=XM_030245633.2;extra_copy_number=0
CM058251.1	Liftoff	exon	21298342	21298482	.	+	.	ID=exon-XM_030245633.2-75;Parent=rna-XM_030245633.2;Dbxref=GeneID:17847,GenBank:XM_030245633.2,MGI:MGI:109473;gbkey=mRNA;gene=Usp34;product=ubiquitin specific peptidase 34%2C transcript variant X7;transcript_id=XM_030245633.2;extra_copy_number=0
CM058251.1	Liftoff	exon	21298603	21298746	.	+	.	ID=exon-XM_030245633.2-76;Parent=rna-XM_030245633.2;Dbxref=GeneID:17847,GenBank:XM_030245633.2,MGI:MGI:109473;gbkey=mRNA;gene=Usp34;product=ubiquitin specific peptidase 34%2C transcript variant X7;transcript_id=XM_030245633.2;extra_copy_number=0
CM058251.1	Liftoff	exon	21299733	21299892	.	+	.	ID=exon-XM_030245633.2-77;Parent=rna-XM_030245633.2;Dbxref=GeneID:17847,GenBank:XM_030245633.2,MGI:MGI:109473;gbkey=mRNA;gene=Usp34;product=ubiquitin specific peptidase 34%2C transcript variant X7;transcript_id=XM_030245633.2;extra_copy_number=0
CM058251.1	Liftoff	exon	21300108	21301265	.	+	.	ID=exon-XM_030245633.2-78;Parent=rna-XM_030245633.2;Dbxref=GeneID:17847,GenBank:XM_030245633.2,MGI:MGI:109473;gbkey=mRNA;gene=Usp34;product=ubiquitin specific peptidase 34%2C transcript variant X7;transcript_id=XM_030245633.2;extra_copy_number=0
CM058251.1	Liftoff	CDS	21154844	21154849	.	+	.	ID=cds-XP_030101493.1;Parent=rna-XM_030245633.2;Dbxref=GeneID:17847,GenBank:XP_030101493.1,MGI:MGI:109473;Name=XP_030101493.1;gbkey=CDS;gene=Usp34;product=ubiquitin carboxyl-terminal hydrolase 34 isoform X7;protein_id=XP_030101493.1;extra_copy_number=0
CM058251.1	Liftoff	CDS	21154990	21155139	.	+	.	ID=cds-XP_030101493.1;Parent=rna-XM_030245633.2;Dbxref=GeneID:17847,GenBank:XP_030101493.1,MGI:MGI:109473;Name=XP_030101493.1;gbkey=CDS;gene=Usp34;product=ubiquitin carboxyl-terminal hydrolase 34 isoform X7;protein_id=XP_030101493.1;extra_copy_number=0
CM058251.1	Liftoff	CDS	21156629	21156696	.	+	.	ID=cds-XP_030101493.1;Parent=rna-XM_030245633.2;Dbxref=GeneID:17847,GenBank:XP_030101493.1,MGI:MGI:109473;Name=XP_030101493.1;gbkey=CDS;gene=Usp34;product=ubiquitin carboxyl-terminal hydrolase 34 isoform X7;protein_id=XP_030101493.1;extra_copy_number=0
CM058251.1	Liftoff	CDS	21160630	21160822	.	+	.	ID=cds-XP_030101493.1;Parent=rna-XM_030245633.2;Dbxref=GeneID:17847,GenBank:XP_030101493.1,MGI:MGI:109473;Name=XP_030101493.1;gbkey=CDS;gene=Usp34;product=ubiquitin carboxyl-terminal hydrolase 34 isoform X7;protein_id=XP_030101493.1;extra_copy_number=0
CM058251.1	Liftoff	CDS	21163071	21163132	.	+	.	ID=cds-XP_030101493.1;Parent=rna-XM_030245633.2;Dbxref=GeneID:17847,GenBank:XP_030101493.1,MGI:MGI:109473;Name=XP_030101493.1;gbkey=CDS;gene=Usp34;product=ubiquitin carboxyl-terminal hydrolase 34 isoform X7;protein_id=XP_030101493.1;extra_copy_number=0
CM058251.1	Liftoff	CDS	21166324	21166405	.	+	.	ID=cds-XP_030101493.1;Parent=rna-XM_030245633.2;Dbxref=GeneID:17847,GenBank:XP_030101493.1,MGI:MGI:109473;Name=XP_030101493.1;gbkey=CDS;gene=Usp34;product=ubiquitin carboxyl-terminal hydrolase 34 isoform X7;protein_id=XP_030101493.1;extra_copy_number=0
CM058251.1	Liftoff	CDS	21166485	21166577	.	+	.	ID=cds-XP_030101493.1;Parent=rna-XM_030245633.2;Dbxref=GeneID:17847,GenBank:XP_030101493.1,MGI:MGI:109473;Name=XP_030101493.1;gbkey=CDS;gene=Usp34;product=ubiquitin carboxyl-terminal hydrolase 34 isoform X7;protein_id=XP_030101493.1;extra_copy_number=0
CM058251.1	Liftoff	CDS	21172758	21172883	.	+	.	ID=cds-XP_030101493.1;Parent=rna-XM_030245633.2;Dbxref=GeneID:17847,GenBank:XP_030101493.1,MGI:MGI:109473;Name=XP_030101493.1;gbkey=CDS;gene=Usp34;product=ubiquitin carboxyl-terminal hydrolase 34 isoform X7;protein_id=XP_030101493.1;extra_copy_number=0
CM058251.1	Liftoff	CDS	21173066	21173195	.	+	.	ID=cds-XP_030101493.1;Parent=rna-XM_030245633.2;Dbxref=GeneID:17847,GenBank:XP_030101493.1,MGI:MGI:109473;Name=XP_030101493.1;gbkey=CDS;gene=Usp34;product=ubiquitin carboxyl-terminal hydrolase 34 isoform X7;protein_id=XP_030101493.1;extra_copy_number=0
CM058251.1	Liftoff	CDS	21174537	21174667	.	+	.	ID=cds-XP_030101493.1;Parent=rna-XM_030245633.2;Dbxref=GeneID:17847,GenBank:XP_030101493.1,MGI:MGI:109473;Name=XP_030101493.1;gbkey=CDS;gene=Usp34;product=ubiquitin carboxyl-terminal hydrolase 34 isoform X7;protein_id=XP_030101493.1;extra_copy_number=0
CM058251.1	Liftoff	CDS	21175270	21175991	.	+	.	ID=cds-XP_030101493.1;Parent=rna-XM_030245633.2;Dbxref=GeneID:17847,GenBank:XP_030101493.1,MGI:MGI:109473;Name=XP_030101493.1;gbkey=CDS;gene=Usp34;product=ubiquitin carboxyl-terminal hydrolase 34 isoform X7;protein_id=XP_030101493.1;extra_copy_number=0
CM058251.1	Liftoff	CDS	21178818	21179032	.	+	.	ID=cds-XP_030101493.1;Parent=rna-XM_030245633.2;Dbxref=GeneID:17847,GenBank:XP_030101493.1,MGI:MGI:109473;Name=XP_030101493.1;gbkey=CDS;gene=Usp34;product=ubiquitin carboxyl-terminal hydrolase 34 isoform X7;protein_id=XP_030101493.1;extra_copy_number=0
CM058251.1	Liftoff	CDS	21181718	21181833	.	+	.	ID=cds-XP_030101493.1;Parent=rna-XM_030245633.2;Dbxref=GeneID:17847,GenBank:XP_030101493.1,MGI:MGI:109473;Name=XP_030101493.1;gbkey=CDS;gene=Usp34;product=ubiquitin carboxyl-terminal hydrolase 34 isoform X7;protein_id=XP_030101493.1;extra_copy_number=0
CM058251.1	Liftoff	CDS	21181923	21182050	.	+	.	ID=cds-XP_030101493.1;Parent=rna-XM_030245633.2;Dbxref=GeneID:17847,GenBank:XP_030101493.1,MGI:MGI:109473;Name=XP_030101493.1;gbkey=CDS;gene=Usp34;product=ubiquitin carboxyl-terminal hydrolase 34 isoform X7;protein_id=XP_030101493.1;extra_copy_number=0
CM058251.1	Liftoff	CDS	21184800	21184889	.	+	.	ID=cds-XP_030101493.1;Parent=rna-XM_030245633.2;Dbxref=GeneID:17847,GenBank:XP_030101493.1,MGI:MGI:109473;Name=XP_030101493.1;gbkey=CDS;gene=Usp34;product=ubiquitin carboxyl-terminal hydrolase 34 isoform X7;protein_id=XP_030101493.1;extra_copy_number=0
CM058251.1	Liftoff	CDS	21186480	21186575	.	+	.	ID=cds-XP_030101493.1;Parent=rna-XM_030245633.2;Dbxref=GeneID:17847,GenBank:XP_030101493.1,MGI:MGI:109473;Name=XP_030101493.1;gbkey=CDS;gene=Usp34;product=ubiquitin carboxyl-terminal hydrolase 34 isoform X7;protein_id=XP_030101493.1;extra_copy_number=0
CM058251.1	Liftoff	CDS	21189034	21189116	.	+	.	ID=cds-XP_030101493.1;Parent=rna-XM_030245633.2;Dbxref=GeneID:17847,GenBank:XP_030101493.1,MGI:MGI:109473;Name=XP_030101493.1;gbkey=CDS;gene=Usp34;product=ubiquitin carboxyl-terminal hydrolase 34 isoform X7;protein_id=XP_030101493.1;extra_copy_number=0
CM058251.1	Liftoff	CDS	21192706	21192860	.	+	.	ID=cds-XP_030101493.1;Parent=rna-XM_030245633.2;Dbxref=GeneID:17847,GenBank:XP_030101493.1,MGI:MGI:109473;Name=XP_030101493.1;gbkey=CDS;gene=Usp34;product=ubiquitin carboxyl-terminal hydrolase 34 isoform X7;protein_id=XP_030101493.1;extra_copy_number=0
CM058251.1	Liftoff	CDS	21194035	21194148	.	+	.	ID=cds-XP_030101493.1;Parent=rna-XM_030245633.2;Dbxref=GeneID:17847,GenBank:XP_030101493.1,MGI:MGI:109473;Name=XP_030101493.1;gbkey=CDS;gene=Usp34;product=ubiquitin carboxyl-terminal hydrolase 34 isoform X7;protein_id=XP_030101493.1;extra_copy_number=0
CM058251.1	Liftoff	CDS	21195882	21195981	.	+	.	ID=cds-XP_030101493.1;Parent=rna-XM_030245633.2;Dbxref=GeneID:17847,GenBank:XP_030101493.1,MGI:MGI:109473;Name=XP_030101493.1;gbkey=CDS;gene=Usp34;product=ubiquitin carboxyl-terminal hydrolase 34 isoform X7;protein_id=XP_030101493.1;extra_copy_number=0
CM058251.1	Liftoff	CDS	21196494	21196653	.	+	.	ID=cds-XP_030101493.1;Parent=rna-XM_030245633.2;Dbxref=GeneID:17847,GenBank:XP_030101493.1,MGI:MGI:109473;Name=XP_030101493.1;gbkey=CDS;gene=Usp34;product=ubiquitin carboxyl-terminal hydrolase 34 isoform X7;protein_id=XP_030101493.1;extra_copy_number=0
CM058251.1	Liftoff	CDS	21199915	21200041	.	+	.	ID=cds-XP_030101493.1;Parent=rna-XM_030245633.2;Dbxref=GeneID:17847,GenBank:XP_030101493.1,MGI:MGI:109473;Name=XP_030101493.1;gbkey=CDS;gene=Usp34;product=ubiquitin carboxyl-terminal hydrolase 34 isoform X7;protein_id=XP_030101493.1;extra_copy_number=0
CM058251.1	Liftoff	CDS	21200145	21200292	.	+	.	ID=cds-XP_030101493.1;Parent=rna-XM_030245633.2;Dbxref=GeneID:17847,GenBank:XP_030101493.1,MGI:MGI:109473;Name=XP_030101493.1;gbkey=CDS;gene=Usp34;product=ubiquitin carboxyl-terminal hydrolase 34 isoform X7;protein_id=XP_030101493.1;extra_copy_number=0
CM058251.1	Liftoff	CDS	21204323	21204423	.	+	.	ID=cds-XP_030101493.1;Parent=rna-XM_030245633.2;Dbxref=GeneID:17847,GenBank:XP_030101493.1,MGI:MGI:109473;Name=XP_030101493.1;gbkey=CDS;gene=Usp34;product=ubiquitin carboxyl-terminal hydrolase 34 isoform X7;protein_id=XP_030101493.1;extra_copy_number=0
CM058251.1	Liftoff	CDS	21205233	21205442	.	+	.	ID=cds-XP_030101493.1;Parent=rna-XM_030245633.2;Dbxref=GeneID:17847,GenBank:XP_030101493.1,MGI:MGI:109473;Name=XP_030101493.1;gbkey=CDS;gene=Usp34;product=ubiquitin carboxyl-terminal hydrolase 34 isoform X7;protein_id=XP_030101493.1;extra_copy_number=0
CM058251.1	Liftoff	CDS	21212964	21213089	.	+	.	ID=cds-XP_030101493.1;Parent=rna-XM_030245633.2;Dbxref=GeneID:17847,GenBank:XP_030101493.1,MGI:MGI:109473;Name=XP_030101493.1;gbkey=CDS;gene=Usp34;product=ubiquitin carboxyl-terminal hydrolase 34 isoform X7;protein_id=XP_030101493.1;extra_copy_number=0
CM058251.1	Liftoff	CDS	21215071	21215193	.	+	.	ID=cds-XP_030101493.1;Parent=rna-XM_030245633.2;Dbxref=GeneID:17847,GenBank:XP_030101493.1,MGI:MGI:109473;Name=XP_030101493.1;gbkey=CDS;gene=Usp34;product=ubiquitin carboxyl-terminal hydrolase 34 isoform X7;protein_id=XP_030101493.1;extra_copy_number=0
CM058251.1	Liftoff	CDS	21215323	21215406	.	+	.	ID=cds-XP_030101493.1;Parent=rna-XM_030245633.2;Dbxref=GeneID:17847,GenBank:XP_030101493.1,MGI:MGI:109473;Name=XP_030101493.1;gbkey=CDS;gene=Usp34;product=ubiquitin carboxyl-terminal hydrolase 34 isoform X7;protein_id=XP_030101493.1;extra_copy_number=0
CM058251.1	Liftoff	CDS	21217378	21217464	.	+	.	ID=cds-XP_030101493.1;Parent=rna-XM_030245633.2;Dbxref=GeneID:17847,GenBank:XP_030101493.1,MGI:MGI:109473;Name=XP_030101493.1;gbkey=CDS;gene=Usp34;product=ubiquitin carboxyl-terminal hydrolase 34 isoform X7;protein_id=XP_030101493.1;extra_copy_number=0
CM058251.1	Liftoff	CDS	21223726	21223926	.	+	.	ID=cds-XP_030101493.1;Parent=rna-XM_030245633.2;Dbxref=GeneID:17847,GenBank:XP_030101493.1,MGI:MGI:109473;Name=XP_030101493.1;gbkey=CDS;gene=Usp34;product=ubiquitin carboxyl-terminal hydrolase 34 isoform X7;protein_id=XP_030101493.1;extra_copy_number=0
CM058251.1	Liftoff	CDS	21226247	21226329	.	+	.	ID=cds-XP_030101493.1;Parent=rna-XM_030245633.2;Dbxref=GeneID:17847,GenBank:XP_030101493.1,MGI:MGI:109473;Name=XP_030101493.1;gbkey=CDS;gene=Usp34;product=ubiquitin carboxyl-terminal hydrolase 34 isoform X7;protein_id=XP_030101493.1;extra_copy_number=0
CM058251.1	Liftoff	CDS	21228974	21229014	.	+	.	ID=cds-XP_030101493.1;Parent=rna-XM_030245633.2;Dbxref=GeneID:17847,GenBank:XP_030101493.1,MGI:MGI:109473;Name=XP_030101493.1;gbkey=CDS;gene=Usp34;product=ubiquitin carboxyl-terminal hydrolase 34 isoform X7;protein_id=XP_030101493.1;extra_copy_number=0
CM058251.1	Liftoff	CDS	21229160	21229284	.	+	.	ID=cds-XP_030101493.1;Parent=rna-XM_030245633.2;Dbxref=GeneID:17847,GenBank:XP_030101493.1,MGI:MGI:109473;Name=XP_030101493.1;gbkey=CDS;gene=Usp34;product=ubiquitin carboxyl-terminal hydrolase 34 isoform X7;protein_id=XP_030101493.1;extra_copy_number=0
CM058251.1	Liftoff	CDS	21230490	21230642	.	+	.	ID=cds-XP_030101493.1;Parent=rna-XM_030245633.2;Dbxref=GeneID:17847,GenBank:XP_030101493.1,MGI:MGI:109473;Name=XP_030101493.1;gbkey=CDS;gene=Usp34;product=ubiquitin carboxyl-terminal hydrolase 34 isoform X7;protein_id=XP_030101493.1;extra_copy_number=0
CM058251.1	Liftoff	CDS	21231551	21231655	.	+	.	ID=cds-XP_030101493.1;Parent=rna-XM_030245633.2;Dbxref=GeneID:17847,GenBank:XP_030101493.1,MGI:MGI:109473;Name=XP_030101493.1;gbkey=CDS;gene=Usp34;product=ubiquitin carboxyl-terminal hydrolase 34 isoform X7;protein_id=XP_030101493.1;extra_copy_number=0
CM058251.1	Liftoff	CDS	21232609	21232664	.	+	.	ID=cds-XP_030101493.1;Parent=rna-XM_030245633.2;Dbxref=GeneID:17847,GenBank:XP_030101493.1,MGI:MGI:109473;Name=XP_030101493.1;gbkey=CDS;gene=Usp34;product=ubiquitin carboxyl-terminal hydrolase 34 isoform X7;protein_id=XP_030101493.1;extra_copy_number=0
CM058251.1	Liftoff	CDS	21232757	21232877	.	+	.	ID=cds-XP_030101493.1;Parent=rna-XM_030245633.2;Dbxref=GeneID:17847,GenBank:XP_030101493.1,MGI:MGI:109473;Name=XP_030101493.1;gbkey=CDS;gene=Usp34;product=ubiquitin carboxyl-terminal hydrolase 34 isoform X7;protein_id=XP_030101493.1;extra_copy_number=0
CM058251.1	Liftoff	CDS	21237573	21237756	.	+	.	ID=cds-XP_030101493.1;Parent=rna-XM_030245633.2;Dbxref=GeneID:17847,GenBank:XP_030101493.1,MGI:MGI:109473;Name=XP_030101493.1;gbkey=CDS;gene=Usp34;product=ubiquitin carboxyl-terminal hydrolase 34 isoform X7;protein_id=XP_030101493.1;extra_copy_number=0
CM058251.1	Liftoff	CDS	21238143	21238306	.	+	.	ID=cds-XP_030101493.1;Parent=rna-XM_030245633.2;Dbxref=GeneID:17847,GenBank:XP_030101493.1,MGI:MGI:109473;Name=XP_030101493.1;gbkey=CDS;gene=Usp34;product=ubiquitin carboxyl-terminal hydrolase 34 isoform X7;protein_id=XP_030101493.1;extra_copy_number=0
CM058251.1	Liftoff	CDS	21240811	21240876	.	+	.	ID=cds-XP_030101493.1;Parent=rna-XM_030245633.2;Dbxref=GeneID:17847,GenBank:XP_030101493.1,MGI:MGI:109473;Name=XP_030101493.1;gbkey=CDS;gene=Usp34;product=ubiquitin carboxyl-terminal hydrolase 34 isoform X7;protein_id=XP_030101493.1;extra_copy_number=0
CM058251.1	Liftoff	CDS	21243757	21243903	.	+	.	ID=cds-XP_030101493.1;Parent=rna-XM_030245633.2;Dbxref=GeneID:17847,GenBank:XP_030101493.1,MGI:MGI:109473;Name=XP_030101493.1;gbkey=CDS;gene=Usp34;product=ubiquitin carboxyl-terminal hydrolase 34 isoform X7;protein_id=XP_030101493.1;extra_copy_number=0
CM058251.1	Liftoff	CDS	21243989	21244045	.	+	.	ID=cds-XP_030101493.1;Parent=rna-XM_030245633.2;Dbxref=GeneID:17847,GenBank:XP_030101493.1,MGI:MGI:109473;Name=XP_030101493.1;gbkey=CDS;gene=Usp34;product=ubiquitin carboxyl-terminal hydrolase 34 isoform X7;protein_id=XP_030101493.1;extra_copy_number=0
CM058251.1	Liftoff	CDS	21244130	21244207	.	+	.	ID=cds-XP_030101493.1;Parent=rna-XM_030245633.2;Dbxref=GeneID:17847,GenBank:XP_030101493.1,MGI:MGI:109473;Name=XP_030101493.1;gbkey=CDS;gene=Usp34;product=ubiquitin carboxyl-terminal hydrolase 34 isoform X7;protein_id=XP_030101493.1;extra_copy_number=0
CM058251.1	Liftoff	CDS	21244691	21244785	.	+	.	ID=cds-XP_030101493.1;Parent=rna-XM_030245633.2;Dbxref=GeneID:17847,GenBank:XP_030101493.1,MGI:MGI:109473;Name=XP_030101493.1;gbkey=CDS;gene=Usp34;product=ubiquitin carboxyl-terminal hydrolase 34 isoform X7;protein_id=XP_030101493.1;extra_copy_number=0
CM058251.1	Liftoff	CDS	21247422	21247594	.	+	.	ID=cds-XP_030101493.1;Parent=rna-XM_030245633.2;Dbxref=GeneID:17847,GenBank:XP_030101493.1,MGI:MGI:109473;Name=XP_030101493.1;gbkey=CDS;gene=Usp34;product=ubiquitin carboxyl-terminal hydrolase 34 isoform X7;protein_id=XP_030101493.1;extra_copy_number=0
CM058251.1	Liftoff	CDS	21250382	21250535	.	+	.	ID=cds-XP_030101493.1;Parent=rna-XM_030245633.2;Dbxref=GeneID:17847,GenBank:XP_030101493.1,MGI:MGI:109473;Name=XP_030101493.1;gbkey=CDS;gene=Usp34;product=ubiquitin carboxyl-terminal hydrolase 34 isoform X7;protein_id=XP_030101493.1;extra_copy_number=0
CM058251.1	Liftoff	CDS	21252615	21252693	.	+	.	ID=cds-XP_030101493.1;Parent=rna-XM_030245633.2;Dbxref=GeneID:17847,GenBank:XP_030101493.1,MGI:MGI:109473;Name=XP_030101493.1;gbkey=CDS;gene=Usp34;product=ubiquitin carboxyl-terminal hydrolase 34 isoform X7;protein_id=XP_030101493.1;extra_copy_number=0
CM058251.1	Liftoff	CDS	21255662	21255715	.	+	.	ID=cds-XP_030101493.1;Parent=rna-XM_030245633.2;Dbxref=GeneID:17847,GenBank:XP_030101493.1,MGI:MGI:109473;Name=XP_030101493.1;gbkey=CDS;gene=Usp34;product=ubiquitin carboxyl-terminal hydrolase 34 isoform X7;protein_id=XP_030101493.1;extra_copy_number=0
CM058251.1	Liftoff	CDS	21255821	21255916	.	+	.	ID=cds-XP_030101493.1;Parent=rna-XM_030245633.2;Dbxref=GeneID:17847,GenBank:XP_030101493.1,MGI:MGI:109473;Name=XP_030101493.1;gbkey=CDS;gene=Usp34;product=ubiquitin carboxyl-terminal hydrolase 34 isoform X7;protein_id=XP_030101493.1;extra_copy_number=0
CM058251.1	Liftoff	CDS	21257947	21258011	.	+	.	ID=cds-XP_030101493.1;Parent=rna-XM_030245633.2;Dbxref=GeneID:17847,GenBank:XP_030101493.1,MGI:MGI:109473;Name=XP_030101493.1;gbkey=CDS;gene=Usp34;product=ubiquitin carboxyl-terminal hydrolase 34 isoform X7;protein_id=XP_030101493.1;extra_copy_number=0
CM058251.1	Liftoff	CDS	21258094	21258169	.	+	.	ID=cds-XP_030101493.1;Parent=rna-XM_030245633.2;Dbxref=GeneID:17847,GenBank:XP_030101493.1,MGI:MGI:109473;Name=XP_030101493.1;gbkey=CDS;gene=Usp34;product=ubiquitin carboxyl-terminal hydrolase 34 isoform X7;protein_id=XP_030101493.1;extra_copy_number=0
CM058251.1	Liftoff	CDS	21258259	21258306	.	+	.	ID=cds-XP_030101493.1;Parent=rna-XM_030245633.2;Dbxref=GeneID:17847,GenBank:XP_030101493.1,MGI:MGI:109473;Name=XP_030101493.1;gbkey=CDS;gene=Usp34;product=ubiquitin carboxyl-terminal hydrolase 34 isoform X7;protein_id=XP_030101493.1;extra_copy_number=0
CM058251.1	Liftoff	CDS	21258433	21258498	.	+	.	ID=cds-XP_030101493.1;Parent=rna-XM_030245633.2;Dbxref=GeneID:17847,GenBank:XP_030101493.1,MGI:MGI:109473;Name=XP_030101493.1;gbkey=CDS;gene=Usp34;product=ubiquitin carboxyl-terminal hydrolase 34 isoform X7;protein_id=XP_030101493.1;extra_copy_number=0
CM058251.1	Liftoff	CDS	21260730	21260810	.	+	.	ID=cds-XP_030101493.1;Parent=rna-XM_030245633.2;Dbxref=GeneID:17847,GenBank:XP_030101493.1,MGI:MGI:109473;Name=XP_030101493.1;gbkey=CDS;gene=Usp34;product=ubiquitin carboxyl-terminal hydrolase 34 isoform X7;protein_id=XP_030101493.1;extra_copy_number=0
CM058251.1	Liftoff	CDS	21263513	21263598	.	+	.	ID=cds-XP_030101493.1;Parent=rna-XM_030245633.2;Dbxref=GeneID:17847,GenBank:XP_030101493.1,MGI:MGI:109473;Name=XP_030101493.1;gbkey=CDS;gene=Usp34;product=ubiquitin carboxyl-terminal hydrolase 34 isoform X7;protein_id=XP_030101493.1;extra_copy_number=0
CM058251.1	Liftoff	CDS	21264036	21264204	.	+	.	ID=cds-XP_030101493.1;Parent=rna-XM_030245633.2;Dbxref=GeneID:17847,GenBank:XP_030101493.1,MGI:MGI:109473;Name=XP_030101493.1;gbkey=CDS;gene=Usp34;product=ubiquitin carboxyl-terminal hydrolase 34 isoform X7;protein_id=XP_030101493.1;extra_copy_number=0
CM058251.1	Liftoff	CDS	21264308	21264382	.	+	.	ID=cds-XP_030101493.1;Parent=rna-XM_030245633.2;Dbxref=GeneID:17847,GenBank:XP_030101493.1,MGI:MGI:109473;Name=XP_030101493.1;gbkey=CDS;gene=Usp34;product=ubiquitin carboxyl-terminal hydrolase 34 isoform X7;protein_id=XP_030101493.1;extra_copy_number=0
CM058251.1	Liftoff	CDS	21266042	21266193	.	+	.	ID=cds-XP_030101493.1;Parent=rna-XM_030245633.2;Dbxref=GeneID:17847,GenBank:XP_030101493.1,MGI:MGI:109473;Name=XP_030101493.1;gbkey=CDS;gene=Usp34;product=ubiquitin carboxyl-terminal hydrolase 34 isoform X7;protein_id=XP_030101493.1;extra_copy_number=0
CM058251.1	Liftoff	CDS	21269315	21269363	.	+	.	ID=cds-XP_030101493.1;Parent=rna-XM_030245633.2;Dbxref=GeneID:17847,GenBank:XP_030101493.1,MGI:MGI:109473;Name=XP_030101493.1;gbkey=CDS;gene=Usp34;product=ubiquitin carboxyl-terminal hydrolase 34 isoform X7;protein_id=XP_030101493.1;extra_copy_number=0
CM058251.1	Liftoff	CDS	21269449	21269553	.	+	.	ID=cds-XP_030101493.1;Parent=rna-XM_030245633.2;Dbxref=GeneID:17847,GenBank:XP_030101493.1,MGI:MGI:109473;Name=XP_030101493.1;gbkey=CDS;gene=Usp34;product=ubiquitin carboxyl-terminal hydrolase 34 isoform X7;protein_id=XP_030101493.1;extra_copy_number=0
CM058251.1	Liftoff	CDS	21269632	21269676	.	+	.	ID=cds-XP_030101493.1;Parent=rna-XM_030245633.2;Dbxref=GeneID:17847,GenBank:XP_030101493.1,MGI:MGI:109473;Name=XP_030101493.1;gbkey=CDS;gene=Usp34;product=ubiquitin carboxyl-terminal hydrolase 34 isoform X7;protein_id=XP_030101493.1;extra_copy_number=0
CM058251.1	Liftoff	CDS	21270641	21270745	.	+	.	ID=cds-XP_030101493.1;Parent=rna-XM_030245633.2;Dbxref=GeneID:17847,GenBank:XP_030101493.1,MGI:MGI:109473;Name=XP_030101493.1;gbkey=CDS;gene=Usp34;product=ubiquitin carboxyl-terminal hydrolase 34 isoform X7;protein_id=XP_030101493.1;extra_copy_number=0
CM058251.1	Liftoff	CDS	21272081	21272228	.	+	.	ID=cds-XP_030101493.1;Parent=rna-XM_030245633.2;Dbxref=GeneID:17847,GenBank:XP_030101493.1,MGI:MGI:109473;Name=XP_030101493.1;gbkey=CDS;gene=Usp34;product=ubiquitin carboxyl-terminal hydrolase 34 isoform X7;protein_id=XP_030101493.1;extra_copy_number=0
CM058251.1	Liftoff	CDS	21275740	21276374	.	+	.	ID=cds-XP_030101493.1;Parent=rna-XM_030245633.2;Dbxref=GeneID:17847,GenBank:XP_030101493.1,MGI:MGI:109473;Name=XP_030101493.1;gbkey=CDS;gene=Usp34;product=ubiquitin carboxyl-terminal hydrolase 34 isoform X7;protein_id=XP_030101493.1;extra_copy_number=0
CM058251.1	Liftoff	CDS	21278670	21278827	.	+	.	ID=cds-XP_030101493.1;Parent=rna-XM_030245633.2;Dbxref=GeneID:17847,GenBank:XP_030101493.1,MGI:MGI:109473;Name=XP_030101493.1;gbkey=CDS;gene=Usp34;product=ubiquitin carboxyl-terminal hydrolase 34 isoform X7;protein_id=XP_030101493.1;extra_copy_number=0
CM058251.1	Liftoff	CDS	21280329	21280407	.	+	.	ID=cds-XP_030101493.1;Parent=rna-XM_030245633.2;Dbxref=GeneID:17847,GenBank:XP_030101493.1,MGI:MGI:109473;Name=XP_030101493.1;gbkey=CDS;gene=Usp34;product=ubiquitin carboxyl-terminal hydrolase 34 isoform X7;protein_id=XP_030101493.1;extra_copy_number=0
CM058251.1	Liftoff	CDS	21281813	21281939	.	+	.	ID=cds-XP_030101493.1;Parent=rna-XM_030245633.2;Dbxref=GeneID:17847,GenBank:XP_030101493.1,MGI:MGI:109473;Name=XP_030101493.1;gbkey=CDS;gene=Usp34;product=ubiquitin carboxyl-terminal hydrolase 34 isoform X7;protein_id=XP_030101493.1;extra_copy_number=0
CM058251.1	Liftoff	CDS	21283006	21283113	.	+	.	ID=cds-XP_030101493.1;Parent=rna-XM_030245633.2;Dbxref=GeneID:17847,GenBank:XP_030101493.1,MGI:MGI:109473;Name=XP_030101493.1;gbkey=CDS;gene=Usp34;product=ubiquitin carboxyl-terminal hydrolase 34 isoform X7;protein_id=XP_030101493.1;extra_copy_number=0
CM058251.1	Liftoff	CDS	21284474	21284578	.	+	.	ID=cds-XP_030101493.1;Parent=rna-XM_030245633.2;Dbxref=GeneID:17847,GenBank:XP_030101493.1,MGI:MGI:109473;Name=XP_030101493.1;gbkey=CDS;gene=Usp34;product=ubiquitin carboxyl-terminal hydrolase 34 isoform X7;protein_id=XP_030101493.1;extra_copy_number=0
CM058251.1	Liftoff	CDS	21284694	21284818	.	+	.	ID=cds-XP_030101493.1;Parent=rna-XM_030245633.2;Dbxref=GeneID:17847,GenBank:XP_030101493.1,MGI:MGI:109473;Name=XP_030101493.1;gbkey=CDS;gene=Usp34;product=ubiquitin carboxyl-terminal hydrolase 34 isoform X7;protein_id=XP_030101493.1;extra_copy_number=0
CM058251.1	Liftoff	CDS	21285790	21285913	.	+	.	ID=cds-XP_030101493.1;Parent=rna-XM_030245633.2;Dbxref=GeneID:17847,GenBank:XP_030101493.1,MGI:MGI:109473;Name=XP_030101493.1;gbkey=CDS;gene=Usp34;product=ubiquitin carboxyl-terminal hydrolase 34 isoform X7;protein_id=XP_030101493.1;extra_copy_number=0
CM058251.1	Liftoff	CDS	21295626	21295705	.	+	.	ID=cds-XP_030101493.1;Parent=rna-XM_030245633.2;Dbxref=GeneID:17847,GenBank:XP_030101493.1,MGI:MGI:109473;Name=XP_030101493.1;gbkey=CDS;gene=Usp34;product=ubiquitin carboxyl-terminal hydrolase 34 isoform X7;protein_id=XP_030101493.1;extra_copy_number=0
CM058251.1	Liftoff	CDS	21298342	21298482	.	+	.	ID=cds-XP_030101493.1;Parent=rna-XM_030245633.2;Dbxref=GeneID:17847,GenBank:XP_030101493.1,MGI:MGI:109473;Name=XP_030101493.1;gbkey=CDS;gene=Usp34;product=ubiquitin carboxyl-terminal hydrolase 34 isoform X7;protein_id=XP_030101493.1;extra_copy_number=0
CM058251.1	Liftoff	CDS	21298603	21298746	.	+	.	ID=cds-XP_030101493.1;Parent=rna-XM_030245633.2;Dbxref=GeneID:17847,GenBank:XP_030101493.1,MGI:MGI:109473;Name=XP_030101493.1;gbkey=CDS;gene=Usp34;product=ubiquitin carboxyl-terminal hydrolase 34 isoform X7;protein_id=XP_030101493.1;extra_copy_number=0
CM058251.1	Liftoff	CDS	21299733	21299892	.	+	.	ID=cds-XP_030101493.1;Parent=rna-XM_030245633.2;Dbxref=GeneID:17847,GenBank:XP_030101493.1,MGI:MGI:109473;Name=XP_030101493.1;gbkey=CDS;gene=Usp34;product=ubiquitin carboxyl-terminal hydrolase 34 isoform X7;protein_id=XP_030101493.1;extra_copy_number=0
CM058251.1	Liftoff	CDS	21300108	21300712	.	+	.	ID=cds-XP_030101493.1;Parent=rna-XM_030245633.2;Dbxref=GeneID:17847,GenBank:XP_030101493.1,MGI:MGI:109473;Name=XP_030101493.1;gbkey=CDS;gene=Usp34;product=ubiquitin carboxyl-terminal hydrolase 34 isoform X7;protein_id=XP_030101493.1;extra_copy_number=0
CM058251.1	Liftoff	mRNA	21118374	21302084	.	+	.	ID=rna-NM_001190401.2;Parent=gene-Usp34;Dbxref=GeneID:17847,GenBank:NM_001190401.2,MGI:MGI:109473;Name=NM_001190401.2;gbkey=mRNA;gene=Usp34;product=ubiquitin specific peptidase 34;tag=RefSeq Select;transcript_id=NM_001190401.2;matches_ref_protein=True;valid_ORF=True;extra_copy_number=0
CM058251.1	Liftoff	exon	21118374	21118495	.	+	.	ID=exon-NM_001190401.2-1;Parent=rna-NM_001190401.2;Dbxref=GeneID:17847,GenBank:NM_001190401.2,MGI:MGI:109473;gbkey=mRNA;gene=Usp34;product=ubiquitin specific peptidase 34;tag=RefSeq Select;transcript_id=NM_001190401.2;extra_copy_number=0
CM058251.1	Liftoff	exon	21132141	21132228	.	+	.	ID=exon-NM_001190401.2-2;Parent=rna-NM_001190401.2;Dbxref=GeneID:17847,GenBank:NM_001190401.2,MGI:MGI:109473;gbkey=mRNA;gene=Usp34;product=ubiquitin specific peptidase 34;tag=RefSeq Select;transcript_id=NM_001190401.2;extra_copy_number=0
CM058251.1	Liftoff	exon	21144919	21145339	.	+	.	ID=exon-NM_001190401.2-3;Parent=rna-NM_001190401.2;Dbxref=GeneID:17847,GenBank:NM_001190401.2,MGI:MGI:109473;gbkey=mRNA;gene=Usp34;product=ubiquitin specific peptidase 34;tag=RefSeq Select;transcript_id=NM_001190401.2;extra_copy_number=0
CM058251.1	Liftoff	exon	21154799	21154849	.	+	.	ID=exon-NM_001190401.2-4;Parent=rna-NM_001190401.2;Dbxref=GeneID:17847,GenBank:NM_001190401.2,MGI:MGI:109473;gbkey=mRNA;gene=Usp34;product=ubiquitin specific peptidase 34;tag=RefSeq Select;transcript_id=NM_001190401.2;extra_copy_number=0
CM058251.1	Liftoff	exon	21154990	21155139	.	+	.	ID=exon-NM_001190401.2-5;Parent=rna-NM_001190401.2;Dbxref=GeneID:17847,GenBank:NM_001190401.2,MGI:MGI:109473;gbkey=mRNA;gene=Usp34;product=ubiquitin specific peptidase 34;tag=RefSeq Select;transcript_id=NM_001190401.2;extra_copy_number=0
CM058251.1	Liftoff	exon	21156629	21156696	.	+	.	ID=exon-NM_001190401.2-6;Parent=rna-NM_001190401.2;Dbxref=GeneID:17847,GenBank:NM_001190401.2,MGI:MGI:109473;gbkey=mRNA;gene=Usp34;product=ubiquitin specific peptidase 34;tag=RefSeq Select;transcript_id=NM_001190401.2;extra_copy_number=0
CM058251.1	Liftoff	exon	21160630	21160822	.	+	.	ID=exon-NM_001190401.2-7;Parent=rna-NM_001190401.2;Dbxref=GeneID:17847,GenBank:NM_001190401.2,MGI:MGI:109473;gbkey=mRNA;gene=Usp34;product=ubiquitin specific peptidase 34;tag=RefSeq Select;transcript_id=NM_001190401.2;extra_copy_number=0
CM058251.1	Liftoff	exon	21163071	21163132	.	+	.	ID=exon-NM_001190401.2-8;Parent=rna-NM_001190401.2;Dbxref=GeneID:17847,GenBank:NM_001190401.2,MGI:MGI:109473;gbkey=mRNA;gene=Usp34;product=ubiquitin specific peptidase 34;tag=RefSeq Select;transcript_id=NM_001190401.2;extra_copy_number=0
CM058251.1	Liftoff	exon	21166324	21166405	.	+	.	ID=exon-NM_001190401.2-9;Parent=rna-NM_001190401.2;Dbxref=GeneID:17847,GenBank:NM_001190401.2,MGI:MGI:109473;gbkey=mRNA;gene=Usp34;product=ubiquitin specific peptidase 34;tag=RefSeq Select;transcript_id=NM_001190401.2;extra_copy_number=0
CM058251.1	Liftoff	exon	21166485	21166577	.	+	.	ID=exon-NM_001190401.2-10;Parent=rna-NM_001190401.2;Dbxref=GeneID:17847,GenBank:NM_001190401.2,MGI:MGI:109473;gbkey=mRNA;gene=Usp34;product=ubiquitin specific peptidase 34;tag=RefSeq Select;transcript_id=NM_001190401.2;extra_copy_number=0
CM058251.1	Liftoff	exon	21172758	21172883	.	+	.	ID=exon-NM_001190401.2-11;Parent=rna-NM_001190401.2;Dbxref=GeneID:17847,GenBank:NM_001190401.2,MGI:MGI:109473;gbkey=mRNA;gene=Usp34;product=ubiquitin specific peptidase 34;tag=RefSeq Select;transcript_id=NM_001190401.2;extra_copy_number=0
CM058251.1	Liftoff	exon	21173066	21173195	.	+	.	ID=exon-NM_001190401.2-12;Parent=rna-NM_001190401.2;Dbxref=GeneID:17847,GenBank:NM_001190401.2,MGI:MGI:109473;gbkey=mRNA;gene=Usp34;product=ubiquitin specific peptidase 34;tag=RefSeq Select;transcript_id=NM_001190401.2;extra_copy_number=0
CM058251.1	Liftoff	exon	21174056	21174091	.	+	.	ID=exon-NM_001190401.2-13;Parent=rna-NM_001190401.2;Dbxref=GeneID:17847,GenBank:NM_001190401.2,MGI:MGI:109473;gbkey=mRNA;gene=Usp34;product=ubiquitin specific peptidase 34;tag=RefSeq Select;transcript_id=NM_001190401.2;extra_copy_number=0
CM058251.1	Liftoff	exon	21174537	21174667	.	+	.	ID=exon-NM_001190401.2-14;Parent=rna-NM_001190401.2;Dbxref=GeneID:17847,GenBank:NM_001190401.2,MGI:MGI:109473;gbkey=mRNA;gene=Usp34;product=ubiquitin specific peptidase 34;tag=RefSeq Select;transcript_id=NM_001190401.2;extra_copy_number=0
CM058251.1	Liftoff	exon	21175270	21175991	.	+	.	ID=exon-NM_001190401.2-15;Parent=rna-NM_001190401.2;Dbxref=GeneID:17847,GenBank:NM_001190401.2,MGI:MGI:109473;gbkey=mRNA;gene=Usp34;product=ubiquitin specific peptidase 34;tag=RefSeq Select;transcript_id=NM_001190401.2;extra_copy_number=0
CM058251.1	Liftoff	exon	21178818	21179032	.	+	.	ID=exon-NM_001190401.2-16;Parent=rna-NM_001190401.2;Dbxref=GeneID:17847,GenBank:NM_001190401.2,MGI:MGI:109473;gbkey=mRNA;gene=Usp34;product=ubiquitin specific peptidase 34;tag=RefSeq Select;transcript_id=NM_001190401.2;extra_copy_number=0
CM058251.1	Liftoff	exon	21181718	21181833	.	+	.	ID=exon-NM_001190401.2-17;Parent=rna-NM_001190401.2;Dbxref=GeneID:17847,GenBank:NM_001190401.2,MGI:MGI:109473;gbkey=mRNA;gene=Usp34;product=ubiquitin specific peptidase 34;tag=RefSeq Select;transcript_id=NM_001190401.2;extra_copy_number=0
CM058251.1	Liftoff	exon	21181923	21182050	.	+	.	ID=exon-NM_001190401.2-18;Parent=rna-NM_001190401.2;Dbxref=GeneID:17847,GenBank:NM_001190401.2,MGI:MGI:109473;gbkey=mRNA;gene=Usp34;product=ubiquitin specific peptidase 34;tag=RefSeq Select;transcript_id=NM_001190401.2;extra_copy_number=0
CM058251.1	Liftoff	exon	21184800	21184889	.	+	.	ID=exon-NM_001190401.2-19;Parent=rna-NM_001190401.2;Dbxref=GeneID:17847,GenBank:NM_001190401.2,MGI:MGI:109473;gbkey=mRNA;gene=Usp34;product=ubiquitin specific peptidase 34;tag=RefSeq Select;transcript_id=NM_001190401.2;extra_copy_number=0
CM058251.1	Liftoff	exon	21186480	21186575	.	+	.	ID=exon-NM_001190401.2-20;Parent=rna-NM_001190401.2;Dbxref=GeneID:17847,GenBank:NM_001190401.2,MGI:MGI:109473;gbkey=mRNA;gene=Usp34;product=ubiquitin specific peptidase 34;tag=RefSeq Select;transcript_id=NM_001190401.2;extra_copy_number=0
CM058251.1	Liftoff	exon	21189034	21189116	.	+	.	ID=exon-NM_001190401.2-21;Parent=rna-NM_001190401.2;Dbxref=GeneID:17847,GenBank:NM_001190401.2,MGI:MGI:109473;gbkey=mRNA;gene=Usp34;product=ubiquitin specific peptidase 34;tag=RefSeq Select;transcript_id=NM_001190401.2;extra_copy_number=0
CM058251.1	Liftoff	exon	21192706	21192860	.	+	.	ID=exon-NM_001190401.2-22;Parent=rna-NM_001190401.2;Dbxref=GeneID:17847,GenBank:NM_001190401.2,MGI:MGI:109473;gbkey=mRNA;gene=Usp34;product=ubiquitin specific peptidase 34;tag=RefSeq Select;transcript_id=NM_001190401.2;extra_copy_number=0
CM058251.1	Liftoff	exon	21194035	21194148	.	+	.	ID=exon-NM_001190401.2-23;Parent=rna-NM_001190401.2;Dbxref=GeneID:17847,GenBank:NM_001190401.2,MGI:MGI:109473;gbkey=mRNA;gene=Usp34;product=ubiquitin specific peptidase 34;tag=RefSeq Select;transcript_id=NM_001190401.2;extra_copy_number=0
CM058251.1	Liftoff	exon	21195882	21195981	.	+	.	ID=exon-NM_001190401.2-24;Parent=rna-NM_001190401.2;Dbxref=GeneID:17847,GenBank:NM_001190401.2,MGI:MGI:109473;gbkey=mRNA;gene=Usp34;product=ubiquitin specific peptidase 34;tag=RefSeq Select;transcript_id=NM_001190401.2;extra_copy_number=0
CM058251.1	Liftoff	exon	21196494	21196653	.	+	.	ID=exon-NM_001190401.2-25;Parent=rna-NM_001190401.2;Dbxref=GeneID:17847,GenBank:NM_001190401.2,MGI:MGI:109473;gbkey=mRNA;gene=Usp34;product=ubiquitin specific peptidase 34;tag=RefSeq Select;transcript_id=NM_001190401.2;extra_copy_number=0
CM058251.1	Liftoff	exon	21199915	21200041	.	+	.	ID=exon-NM_001190401.2-26;Parent=rna-NM_001190401.2;Dbxref=GeneID:17847,GenBank:NM_001190401.2,MGI:MGI:109473;gbkey=mRNA;gene=Usp34;product=ubiquitin specific peptidase 34;tag=RefSeq Select;transcript_id=NM_001190401.2;extra_copy_number=0
CM058251.1	Liftoff	exon	21200145	21200292	.	+	.	ID=exon-NM_001190401.2-27;Parent=rna-NM_001190401.2;Dbxref=GeneID:17847,GenBank:NM_001190401.2,MGI:MGI:109473;gbkey=mRNA;gene=Usp34;product=ubiquitin specific peptidase 34;tag=RefSeq Select;transcript_id=NM_001190401.2;extra_copy_number=0
CM058251.1	Liftoff	exon	21204323	21204423	.	+	.	ID=exon-NM_001190401.2-28;Parent=rna-NM_001190401.2;Dbxref=GeneID:17847,GenBank:NM_001190401.2,MGI:MGI:109473;gbkey=mRNA;gene=Usp34;product=ubiquitin specific peptidase 34;tag=RefSeq Select;transcript_id=NM_001190401.2;extra_copy_number=0
CM058251.1	Liftoff	exon	21205233	21205442	.	+	.	ID=exon-NM_001190401.2-29;Parent=rna-NM_001190401.2;Dbxref=GeneID:17847,GenBank:NM_001190401.2,MGI:MGI:109473;gbkey=mRNA;gene=Usp34;product=ubiquitin specific peptidase 34;tag=RefSeq Select;transcript_id=NM_001190401.2;extra_copy_number=0
CM058251.1	Liftoff	exon	21212964	21213089	.	+	.	ID=exon-NM_001190401.2-30;Parent=rna-NM_001190401.2;Dbxref=GeneID:17847,GenBank:NM_001190401.2,MGI:MGI:109473;gbkey=mRNA;gene=Usp34;product=ubiquitin specific peptidase 34;tag=RefSeq Select;transcript_id=NM_001190401.2;extra_copy_number=0
CM058251.1	Liftoff	exon	21215071	21215193	.	+	.	ID=exon-NM_001190401.2-31;Parent=rna-NM_001190401.2;Dbxref=GeneID:17847,GenBank:NM_001190401.2,MGI:MGI:109473;gbkey=mRNA;gene=Usp34;product=ubiquitin specific peptidase 34;tag=RefSeq Select;transcript_id=NM_001190401.2;extra_copy_number=0
CM058251.1	Liftoff	exon	21215323	21215406	.	+	.	ID=exon-NM_001190401.2-32;Parent=rna-NM_001190401.2;Dbxref=GeneID:17847,GenBank:NM_001190401.2,MGI:MGI:109473;gbkey=mRNA;gene=Usp34;product=ubiquitin specific peptidase 34;tag=RefSeq Select;transcript_id=NM_001190401.2;extra_copy_number=0
CM058251.1	Liftoff	exon	21217378	21217464	.	+	.	ID=exon-NM_001190401.2-33;Parent=rna-NM_001190401.2;Dbxref=GeneID:17847,GenBank:NM_001190401.2,MGI:MGI:109473;gbkey=mRNA;gene=Usp34;product=ubiquitin specific peptidase 34;tag=RefSeq Select;transcript_id=NM_001190401.2;extra_copy_number=0
CM058251.1	Liftoff	exon	21223726	21223926	.	+	.	ID=exon-NM_001190401.2-34;Parent=rna-NM_001190401.2;Dbxref=GeneID:17847,GenBank:NM_001190401.2,MGI:MGI:109473;gbkey=mRNA;gene=Usp34;product=ubiquitin specific peptidase 34;tag=RefSeq Select;transcript_id=NM_001190401.2;extra_copy_number=0
CM058251.1	Liftoff	exon	21226247	21226329	.	+	.	ID=exon-NM_001190401.2-35;Parent=rna-NM_001190401.2;Dbxref=GeneID:17847,GenBank:NM_001190401.2,MGI:MGI:109473;gbkey=mRNA;gene=Usp34;product=ubiquitin specific peptidase 34;tag=RefSeq Select;transcript_id=NM_001190401.2;extra_copy_number=0
CM058251.1	Liftoff	exon	21228974	21229014	.	+	.	ID=exon-NM_001190401.2-36;Parent=rna-NM_001190401.2;Dbxref=GeneID:17847,GenBank:NM_001190401.2,MGI:MGI:109473;gbkey=mRNA;gene=Usp34;product=ubiquitin specific peptidase 34;tag=RefSeq Select;transcript_id=NM_001190401.2;extra_copy_number=0
CM058251.1	Liftoff	exon	21229160	21229284	.	+	.	ID=exon-NM_001190401.2-37;Parent=rna-NM_001190401.2;Dbxref=GeneID:17847,GenBank:NM_001190401.2,MGI:MGI:109473;gbkey=mRNA;gene=Usp34;product=ubiquitin specific peptidase 34;tag=RefSeq Select;transcript_id=NM_001190401.2;extra_copy_number=0
CM058251.1	Liftoff	exon	21230490	21230642	.	+	.	ID=exon-NM_001190401.2-38;Parent=rna-NM_001190401.2;Dbxref=GeneID:17847,GenBank:NM_001190401.2,MGI:MGI:109473;gbkey=mRNA;gene=Usp34;product=ubiquitin specific peptidase 34;tag=RefSeq Select;transcript_id=NM_001190401.2;extra_copy_number=0
CM058251.1	Liftoff	exon	21231551	21231655	.	+	.	ID=exon-NM_001190401.2-39;Parent=rna-NM_001190401.2;Dbxref=GeneID:17847,GenBank:NM_001190401.2,MGI:MGI:109473;gbkey=mRNA;gene=Usp34;product=ubiquitin specific peptidase 34;tag=RefSeq Select;transcript_id=NM_001190401.2;extra_copy_number=0
CM058251.1	Liftoff	exon	21232609	21232664	.	+	.	ID=exon-NM_001190401.2-40;Parent=rna-NM_001190401.2;Dbxref=GeneID:17847,GenBank:NM_001190401.2,MGI:MGI:109473;gbkey=mRNA;gene=Usp34;product=ubiquitin specific peptidase 34;tag=RefSeq Select;transcript_id=NM_001190401.2;extra_copy_number=0
CM058251.1	Liftoff	exon	21232757	21232877	.	+	.	ID=exon-NM_001190401.2-41;Parent=rna-NM_001190401.2;Dbxref=GeneID:17847,GenBank:NM_001190401.2,MGI:MGI:109473;gbkey=mRNA;gene=Usp34;product=ubiquitin specific peptidase 34;tag=RefSeq Select;transcript_id=NM_001190401.2;extra_copy_number=0
CM058251.1	Liftoff	exon	21237573	21237756	.	+	.	ID=exon-NM_001190401.2-42;Parent=rna-NM_001190401.2;Dbxref=GeneID:17847,GenBank:NM_001190401.2,MGI:MGI:109473;gbkey=mRNA;gene=Usp34;product=ubiquitin specific peptidase 34;tag=RefSeq Select;transcript_id=NM_001190401.2;extra_copy_number=0
CM058251.1	Liftoff	exon	21238146	21238306	.	+	.	ID=exon-NM_001190401.2-43;Parent=rna-NM_001190401.2;Dbxref=GeneID:17847,GenBank:NM_001190401.2,MGI:MGI:109473;gbkey=mRNA;gene=Usp34;product=ubiquitin specific peptidase 34;tag=RefSeq Select;transcript_id=NM_001190401.2;extra_copy_number=0
CM058251.1	Liftoff	exon	21240811	21240876	.	+	.	ID=exon-NM_001190401.2-44;Parent=rna-NM_001190401.2;Dbxref=GeneID:17847,GenBank:NM_001190401.2,MGI:MGI:109473;gbkey=mRNA;gene=Usp34;product=ubiquitin specific peptidase 34;tag=RefSeq Select;transcript_id=NM_001190401.2;extra_copy_number=0
CM058251.1	Liftoff	exon	21243757	21243903	.	+	.	ID=exon-NM_001190401.2-45;Parent=rna-NM_001190401.2;Dbxref=GeneID:17847,GenBank:NM_001190401.2,MGI:MGI:109473;gbkey=mRNA;gene=Usp34;product=ubiquitin specific peptidase 34;tag=RefSeq Select;transcript_id=NM_001190401.2;extra_copy_number=0
CM058251.1	Liftoff	exon	21243989	21244045	.	+	.	ID=exon-NM_001190401.2-46;Parent=rna-NM_001190401.2;Dbxref=GeneID:17847,GenBank:NM_001190401.2,MGI:MGI:109473;gbkey=mRNA;gene=Usp34;product=ubiquitin specific peptidase 34;tag=RefSeq Select;transcript_id=NM_001190401.2;extra_copy_number=0
CM058251.1	Liftoff	exon	21244130	21244207	.	+	.	ID=exon-NM_001190401.2-47;Parent=rna-NM_001190401.2;Dbxref=GeneID:17847,GenBank:NM_001190401.2,MGI:MGI:109473;gbkey=mRNA;gene=Usp34;product=ubiquitin specific peptidase 34;tag=RefSeq Select;transcript_id=NM_001190401.2;extra_copy_number=0
CM058251.1	Liftoff	exon	21244691	21244785	.	+	.	ID=exon-NM_001190401.2-48;Parent=rna-NM_001190401.2;Dbxref=GeneID:17847,GenBank:NM_001190401.2,MGI:MGI:109473;gbkey=mRNA;gene=Usp34;product=ubiquitin specific peptidase 34;tag=RefSeq Select;transcript_id=NM_001190401.2;extra_copy_number=0
CM058251.1	Liftoff	exon	21247422	21247594	.	+	.	ID=exon-NM_001190401.2-49;Parent=rna-NM_001190401.2;Dbxref=GeneID:17847,GenBank:NM_001190401.2,MGI:MGI:109473;gbkey=mRNA;gene=Usp34;product=ubiquitin specific peptidase 34;tag=RefSeq Select;transcript_id=NM_001190401.2;extra_copy_number=0
CM058251.1	Liftoff	exon	21250382	21250535	.	+	.	ID=exon-NM_001190401.2-50;Parent=rna-NM_001190401.2;Dbxref=GeneID:17847,GenBank:NM_001190401.2,MGI:MGI:109473;gbkey=mRNA;gene=Usp34;product=ubiquitin specific peptidase 34;tag=RefSeq Select;transcript_id=NM_001190401.2;extra_copy_number=0
CM058251.1	Liftoff	exon	21252615	21252693	.	+	.	ID=exon-NM_001190401.2-51;Parent=rna-NM_001190401.2;Dbxref=GeneID:17847,GenBank:NM_001190401.2,MGI:MGI:109473;gbkey=mRNA;gene=Usp34;product=ubiquitin specific peptidase 34;tag=RefSeq Select;transcript_id=NM_001190401.2;extra_copy_number=0
CM058251.1	Liftoff	exon	21255662	21255715	.	+	.	ID=exon-NM_001190401.2-52;Parent=rna-NM_001190401.2;Dbxref=GeneID:17847,GenBank:NM_001190401.2,MGI:MGI:109473;gbkey=mRNA;gene=Usp34;product=ubiquitin specific peptidase 34;tag=RefSeq Select;transcript_id=NM_001190401.2;extra_copy_number=0
CM058251.1	Liftoff	exon	21255821	21255916	.	+	.	ID=exon-NM_001190401.2-53;Parent=rna-NM_001190401.2;Dbxref=GeneID:17847,GenBank:NM_001190401.2,MGI:MGI:109473;gbkey=mRNA;gene=Usp34;product=ubiquitin specific peptidase 34;tag=RefSeq Select;transcript_id=NM_001190401.2;extra_copy_number=0
CM058251.1	Liftoff	exon	21257947	21258011	.	+	.	ID=exon-NM_001190401.2-54;Parent=rna-NM_001190401.2;Dbxref=GeneID:17847,GenBank:NM_001190401.2,MGI:MGI:109473;gbkey=mRNA;gene=Usp34;product=ubiquitin specific peptidase 34;tag=RefSeq Select;transcript_id=NM_001190401.2;extra_copy_number=0
CM058251.1	Liftoff	exon	21258094	21258169	.	+	.	ID=exon-NM_001190401.2-55;Parent=rna-NM_001190401.2;Dbxref=GeneID:17847,GenBank:NM_001190401.2,MGI:MGI:109473;gbkey=mRNA;gene=Usp34;product=ubiquitin specific peptidase 34;tag=RefSeq Select;transcript_id=NM_001190401.2;extra_copy_number=0
CM058251.1	Liftoff	exon	21258259	21258306	.	+	.	ID=exon-NM_001190401.2-56;Parent=rna-NM_001190401.2;Dbxref=GeneID:17847,GenBank:NM_001190401.2,MGI:MGI:109473;gbkey=mRNA;gene=Usp34;product=ubiquitin specific peptidase 34;tag=RefSeq Select;transcript_id=NM_001190401.2;extra_copy_number=0
CM058251.1	Liftoff	exon	21258433	21258498	.	+	.	ID=exon-NM_001190401.2-57;Parent=rna-NM_001190401.2;Dbxref=GeneID:17847,GenBank:NM_001190401.2,MGI:MGI:109473;gbkey=mRNA;gene=Usp34;product=ubiquitin specific peptidase 34;tag=RefSeq Select;transcript_id=NM_001190401.2;extra_copy_number=0
CM058251.1	Liftoff	exon	21260730	21260810	.	+	.	ID=exon-NM_001190401.2-58;Parent=rna-NM_001190401.2;Dbxref=GeneID:17847,GenBank:NM_001190401.2,MGI:MGI:109473;gbkey=mRNA;gene=Usp34;product=ubiquitin specific peptidase 34;tag=RefSeq Select;transcript_id=NM_001190401.2;extra_copy_number=0
CM058251.1	Liftoff	exon	21263513	21263598	.	+	.	ID=exon-NM_001190401.2-59;Parent=rna-NM_001190401.2;Dbxref=GeneID:17847,GenBank:NM_001190401.2,MGI:MGI:109473;gbkey=mRNA;gene=Usp34;product=ubiquitin specific peptidase 34;tag=RefSeq Select;transcript_id=NM_001190401.2;extra_copy_number=0
CM058251.1	Liftoff	exon	21264036	21264204	.	+	.	ID=exon-NM_001190401.2-60;Parent=rna-NM_001190401.2;Dbxref=GeneID:17847,GenBank:NM_001190401.2,MGI:MGI:109473;gbkey=mRNA;gene=Usp34;product=ubiquitin specific peptidase 34;tag=RefSeq Select;transcript_id=NM_001190401.2;extra_copy_number=0
CM058251.1	Liftoff	exon	21264308	21264382	.	+	.	ID=exon-NM_001190401.2-61;Parent=rna-NM_001190401.2;Dbxref=GeneID:17847,GenBank:NM_001190401.2,MGI:MGI:109473;gbkey=mRNA;gene=Usp34;product=ubiquitin specific peptidase 34;tag=RefSeq Select;transcript_id=NM_001190401.2;extra_copy_number=0
CM058251.1	Liftoff	exon	21266042	21266193	.	+	.	ID=exon-NM_001190401.2-62;Parent=rna-NM_001190401.2;Dbxref=GeneID:17847,GenBank:NM_001190401.2,MGI:MGI:109473;gbkey=mRNA;gene=Usp34;product=ubiquitin specific peptidase 34;tag=RefSeq Select;transcript_id=NM_001190401.2;extra_copy_number=0
CM058251.1	Liftoff	exon	21269315	21269363	.	+	.	ID=exon-NM_001190401.2-63;Parent=rna-NM_001190401.2;Dbxref=GeneID:17847,GenBank:NM_001190401.2,MGI:MGI:109473;gbkey=mRNA;gene=Usp34;product=ubiquitin specific peptidase 34;tag=RefSeq Select;transcript_id=NM_001190401.2;extra_copy_number=0
CM058251.1	Liftoff	exon	21269449	21269553	.	+	.	ID=exon-NM_001190401.2-64;Parent=rna-NM_001190401.2;Dbxref=GeneID:17847,GenBank:NM_001190401.2,MGI:MGI:109473;gbkey=mRNA;gene=Usp34;product=ubiquitin specific peptidase 34;tag=RefSeq Select;transcript_id=NM_001190401.2;extra_copy_number=0
CM058251.1	Liftoff	exon	21269632	21269676	.	+	.	ID=exon-NM_001190401.2-65;Parent=rna-NM_001190401.2;Dbxref=GeneID:17847,GenBank:NM_001190401.2,MGI:MGI:109473;gbkey=mRNA;gene=Usp34;product=ubiquitin specific peptidase 34;tag=RefSeq Select;transcript_id=NM_001190401.2;extra_copy_number=0
CM058251.1	Liftoff	exon	21270641	21270745	.	+	.	ID=exon-NM_001190401.2-66;Parent=rna-NM_001190401.2;Dbxref=GeneID:17847,GenBank:NM_001190401.2,MGI:MGI:109473;gbkey=mRNA;gene=Usp34;product=ubiquitin specific peptidase 34;tag=RefSeq Select;transcript_id=NM_001190401.2;extra_copy_number=0
CM058251.1	Liftoff	exon	21272081	21272228	.	+	.	ID=exon-NM_001190401.2-67;Parent=rna-NM_001190401.2;Dbxref=GeneID:17847,GenBank:NM_001190401.2,MGI:MGI:109473;gbkey=mRNA;gene=Usp34;product=ubiquitin specific peptidase 34;tag=RefSeq Select;transcript_id=NM_001190401.2;extra_copy_number=0
CM058251.1	Liftoff	exon	21275740	21276374	.	+	.	ID=exon-NM_001190401.2-68;Parent=rna-NM_001190401.2;Dbxref=GeneID:17847,GenBank:NM_001190401.2,MGI:MGI:109473;gbkey=mRNA;gene=Usp34;product=ubiquitin specific peptidase 34;tag=RefSeq Select;transcript_id=NM_001190401.2;extra_copy_number=0
CM058251.1	Liftoff	exon	21278670	21278827	.	+	.	ID=exon-NM_001190401.2-69;Parent=rna-NM_001190401.2;Dbxref=GeneID:17847,GenBank:NM_001190401.2,MGI:MGI:109473;gbkey=mRNA;gene=Usp34;product=ubiquitin specific peptidase 34;tag=RefSeq Select;transcript_id=NM_001190401.2;extra_copy_number=0
CM058251.1	Liftoff	exon	21280329	21280407	.	+	.	ID=exon-NM_001190401.2-70;Parent=rna-NM_001190401.2;Dbxref=GeneID:17847,GenBank:NM_001190401.2,MGI:MGI:109473;gbkey=mRNA;gene=Usp34;product=ubiquitin specific peptidase 34;tag=RefSeq Select;transcript_id=NM_001190401.2;extra_copy_number=0
CM058251.1	Liftoff	exon	21281813	21281939	.	+	.	ID=exon-NM_001190401.2-71;Parent=rna-NM_001190401.2;Dbxref=GeneID:17847,GenBank:NM_001190401.2,MGI:MGI:109473;gbkey=mRNA;gene=Usp34;product=ubiquitin specific peptidase 34;tag=RefSeq Select;transcript_id=NM_001190401.2;extra_copy_number=0
CM058251.1	Liftoff	exon	21283006	21283113	.	+	.	ID=exon-NM_001190401.2-72;Parent=rna-NM_001190401.2;Dbxref=GeneID:17847,GenBank:NM_001190401.2,MGI:MGI:109473;gbkey=mRNA;gene=Usp34;product=ubiquitin specific peptidase 34;tag=RefSeq Select;transcript_id=NM_001190401.2;extra_copy_number=0
CM058251.1	Liftoff	exon	21284474	21284578	.	+	.	ID=exon-NM_001190401.2-73;Parent=rna-NM_001190401.2;Dbxref=GeneID:17847,GenBank:NM_001190401.2,MGI:MGI:109473;gbkey=mRNA;gene=Usp34;product=ubiquitin specific peptidase 34;tag=RefSeq Select;transcript_id=NM_001190401.2;extra_copy_number=0
CM058251.1	Liftoff	exon	21284694	21284818	.	+	.	ID=exon-NM_001190401.2-74;Parent=rna-NM_001190401.2;Dbxref=GeneID:17847,GenBank:NM_001190401.2,MGI:MGI:109473;gbkey=mRNA;gene=Usp34;product=ubiquitin specific peptidase 34;tag=RefSeq Select;transcript_id=NM_001190401.2;extra_copy_number=0
CM058251.1	Liftoff	exon	21285790	21285913	.	+	.	ID=exon-NM_001190401.2-75;Parent=rna-NM_001190401.2;Dbxref=GeneID:17847,GenBank:NM_001190401.2,MGI:MGI:109473;gbkey=mRNA;gene=Usp34;product=ubiquitin specific peptidase 34;tag=RefSeq Select;transcript_id=NM_001190401.2;extra_copy_number=0
CM058251.1	Liftoff	exon	21295626	21295705	.	+	.	ID=exon-NM_001190401.2-76;Parent=rna-NM_001190401.2;Dbxref=GeneID:17847,GenBank:NM_001190401.2,MGI:MGI:109473;gbkey=mRNA;gene=Usp34;product=ubiquitin specific peptidase 34;tag=RefSeq Select;transcript_id=NM_001190401.2;extra_copy_number=0
CM058251.1	Liftoff	exon	21298342	21298482	.	+	.	ID=exon-NM_001190401.2-77;Parent=rna-NM_001190401.2;Dbxref=GeneID:17847,GenBank:NM_001190401.2,MGI:MGI:109473;gbkey=mRNA;gene=Usp34;product=ubiquitin specific peptidase 34;tag=RefSeq Select;transcript_id=NM_001190401.2;extra_copy_number=0
CM058251.1	Liftoff	exon	21298603	21298746	.	+	.	ID=exon-NM_001190401.2-78;Parent=rna-NM_001190401.2;Dbxref=GeneID:17847,GenBank:NM_001190401.2,MGI:MGI:109473;gbkey=mRNA;gene=Usp34;product=ubiquitin specific peptidase 34;tag=RefSeq Select;transcript_id=NM_001190401.2;extra_copy_number=0
CM058251.1	Liftoff	exon	21299733	21299892	.	+	.	ID=exon-NM_001190401.2-79;Parent=rna-NM_001190401.2;Dbxref=GeneID:17847,GenBank:NM_001190401.2,MGI:MGI:109473;gbkey=mRNA;gene=Usp34;product=ubiquitin specific peptidase 34;tag=RefSeq Select;transcript_id=NM_001190401.2;extra_copy_number=0
CM058251.1	Liftoff	exon	21300108	21302084	.	+	.	ID=exon-NM_001190401.2-80;Parent=rna-NM_001190401.2;Dbxref=GeneID:17847,GenBank:NM_001190401.2,MGI:MGI:109473;gbkey=mRNA;gene=Usp34;product=ubiquitin specific peptidase 34;tag=RefSeq Select;transcript_id=NM_001190401.2;extra_copy_number=0
CM058251.1	Liftoff	CDS	21118453	21118495	.	+	.	ID=cds-NP_001177330.2;Parent=rna-NM_001190401.2;Dbxref=CCDS:CCDS56763.1,GeneID:17847,GenBank:NP_001177330.2,MGI:MGI:109473;Name=NP_001177330.2;gbkey=CDS;gene=Usp34;product=ubiquitin carboxyl-terminal hydrolase 34;protein_id=NP_001177330.2;tag=RefSeq Select;extra_copy_number=0
CM058251.1	Liftoff	CDS	21132141	21132228	.	+	.	ID=cds-NP_001177330.2;Parent=rna-NM_001190401.2;Dbxref=CCDS:CCDS56763.1,GeneID:17847,GenBank:NP_001177330.2,MGI:MGI:109473;Name=NP_001177330.2;gbkey=CDS;gene=Usp34;product=ubiquitin carboxyl-terminal hydrolase 34;protein_id=NP_001177330.2;tag=RefSeq Select;extra_copy_number=0
CM058251.1	Liftoff	CDS	21144919	21145339	.	+	.	ID=cds-NP_001177330.2;Parent=rna-NM_001190401.2;Dbxref=CCDS:CCDS56763.1,GeneID:17847,GenBank:NP_001177330.2,MGI:MGI:109473;Name=NP_001177330.2;gbkey=CDS;gene=Usp34;product=ubiquitin carboxyl-terminal hydrolase 34;protein_id=NP_001177330.2;tag=RefSeq Select;extra_copy_number=0
CM058251.1	Liftoff	CDS	21154799	21154849	.	+	.	ID=cds-NP_001177330.2;Parent=rna-NM_001190401.2;Dbxref=CCDS:CCDS56763.1,GeneID:17847,GenBank:NP_001177330.2,MGI:MGI:109473;Name=NP_001177330.2;gbkey=CDS;gene=Usp34;product=ubiquitin carboxyl-terminal hydrolase 34;protein_id=NP_001177330.2;tag=RefSeq Select;extra_copy_number=0
CM058251.1	Liftoff	CDS	21154990	21155139	.	+	.	ID=cds-NP_001177330.2;Parent=rna-NM_001190401.2;Dbxref=CCDS:CCDS56763.1,GeneID:17847,GenBank:NP_001177330.2,MGI:MGI:109473;Name=NP_001177330.2;gbkey=CDS;gene=Usp34;product=ubiquitin carboxyl-terminal hydrolase 34;protein_id=NP_001177330.2;tag=RefSeq Select;extra_copy_number=0
CM058251.1	Liftoff	CDS	21156629	21156696	.	+	.	ID=cds-NP_001177330.2;Parent=rna-NM_001190401.2;Dbxref=CCDS:CCDS56763.1,GeneID:17847,GenBank:NP_001177330.2,MGI:MGI:109473;Name=NP_001177330.2;gbkey=CDS;gene=Usp34;product=ubiquitin carboxyl-terminal hydrolase 34;protein_id=NP_001177330.2;tag=RefSeq Select;extra_copy_number=0
CM058251.1	Liftoff	CDS	21160630	21160822	.	+	.	ID=cds-NP_001177330.2;Parent=rna-NM_001190401.2;Dbxref=CCDS:CCDS56763.1,GeneID:17847,GenBank:NP_001177330.2,MGI:MGI:109473;Name=NP_001177330.2;gbkey=CDS;gene=Usp34;product=ubiquitin carboxyl-terminal hydrolase 34;protein_id=NP_001177330.2;tag=RefSeq Select;extra_copy_number=0
CM058251.1	Liftoff	CDS	21163071	21163132	.	+	.	ID=cds-NP_001177330.2;Parent=rna-NM_001190401.2;Dbxref=CCDS:CCDS56763.1,GeneID:17847,GenBank:NP_001177330.2,MGI:MGI:109473;Name=NP_001177330.2;gbkey=CDS;gene=Usp34;product=ubiquitin carboxyl-terminal hydrolase 34;protein_id=NP_001177330.2;tag=RefSeq Select;extra_copy_number=0
CM058251.1	Liftoff	CDS	21166324	21166405	.	+	.	ID=cds-NP_001177330.2;Parent=rna-NM_001190401.2;Dbxref=CCDS:CCDS56763.1,GeneID:17847,GenBank:NP_001177330.2,MGI:MGI:109473;Name=NP_001177330.2;gbkey=CDS;gene=Usp34;product=ubiquitin carboxyl-terminal hydrolase 34;protein_id=NP_001177330.2;tag=RefSeq Select;extra_copy_number=0
CM058251.1	Liftoff	CDS	21166485	21166577	.	+	.	ID=cds-NP_001177330.2;Parent=rna-NM_001190401.2;Dbxref=CCDS:CCDS56763.1,GeneID:17847,GenBank:NP_001177330.2,MGI:MGI:109473;Name=NP_001177330.2;gbkey=CDS;gene=Usp34;product=ubiquitin carboxyl-terminal hydrolase 34;protein_id=NP_001177330.2;tag=RefSeq Select;extra_copy_number=0
CM058251.1	Liftoff	CDS	21172758	21172883	.	+	.	ID=cds-NP_001177330.2;Parent=rna-NM_001190401.2;Dbxref=CCDS:CCDS56763.1,GeneID:17847,GenBank:NP_001177330.2,MGI:MGI:109473;Name=NP_001177330.2;gbkey=CDS;gene=Usp34;product=ubiquitin carboxyl-terminal hydrolase 34;protein_id=NP_001177330.2;tag=RefSeq Select;extra_copy_number=0
CM058251.1	Liftoff	CDS	21173066	21173195	.	+	.	ID=cds-NP_001177330.2;Parent=rna-NM_001190401.2;Dbxref=CCDS:CCDS56763.1,GeneID:17847,GenBank:NP_001177330.2,MGI:MGI:109473;Name=NP_001177330.2;gbkey=CDS;gene=Usp34;product=ubiquitin carboxyl-terminal hydrolase 34;protein_id=NP_001177330.2;tag=RefSeq Select;extra_copy_number=0
CM058251.1	Liftoff	CDS	21174056	21174091	.	+	.	ID=cds-NP_001177330.2;Parent=rna-NM_001190401.2;Dbxref=CCDS:CCDS56763.1,GeneID:17847,GenBank:NP_001177330.2,MGI:MGI:109473;Name=NP_001177330.2;gbkey=CDS;gene=Usp34;product=ubiquitin carboxyl-terminal hydrolase 34;protein_id=NP_001177330.2;tag=RefSeq Select;extra_copy_number=0
CM058251.1	Liftoff	CDS	21174537	21174667	.	+	.	ID=cds-NP_001177330.2;Parent=rna-NM_001190401.2;Dbxref=CCDS:CCDS56763.1,GeneID:17847,GenBank:NP_001177330.2,MGI:MGI:109473;Name=NP_001177330.2;gbkey=CDS;gene=Usp34;product=ubiquitin carboxyl-terminal hydrolase 34;protein_id=NP_001177330.2;tag=RefSeq Select;extra_copy_number=0
CM058251.1	Liftoff	CDS	21175270	21175991	.	+	.	ID=cds-NP_001177330.2;Parent=rna-NM_001190401.2;Dbxref=CCDS:CCDS56763.1,GeneID:17847,GenBank:NP_001177330.2,MGI:MGI:109473;Name=NP_001177330.2;gbkey=CDS;gene=Usp34;product=ubiquitin carboxyl-terminal hydrolase 34;protein_id=NP_001177330.2;tag=RefSeq Select;extra_copy_number=0
CM058251.1	Liftoff	CDS	21178818	21179032	.	+	.	ID=cds-NP_001177330.2;Parent=rna-NM_001190401.2;Dbxref=CCDS:CCDS56763.1,GeneID:17847,GenBank:NP_001177330.2,MGI:MGI:109473;Name=NP_001177330.2;gbkey=CDS;gene=Usp34;product=ubiquitin carboxyl-terminal hydrolase 34;protein_id=NP_001177330.2;tag=RefSeq Select;extra_copy_number=0
CM058251.1	Liftoff	CDS	21181718	21181833	.	+	.	ID=cds-NP_001177330.2;Parent=rna-NM_001190401.2;Dbxref=CCDS:CCDS56763.1,GeneID:17847,GenBank:NP_001177330.2,MGI:MGI:109473;Name=NP_001177330.2;gbkey=CDS;gene=Usp34;product=ubiquitin carboxyl-terminal hydrolase 34;protein_id=NP_001177330.2;tag=RefSeq Select;extra_copy_number=0
CM058251.1	Liftoff	CDS	21181923	21182050	.	+	.	ID=cds-NP_001177330.2;Parent=rna-NM_001190401.2;Dbxref=CCDS:CCDS56763.1,GeneID:17847,GenBank:NP_001177330.2,MGI:MGI:109473;Name=NP_001177330.2;gbkey=CDS;gene=Usp34;product=ubiquitin carboxyl-terminal hydrolase 34;protein_id=NP_001177330.2;tag=RefSeq Select;extra_copy_number=0
CM058251.1	Liftoff	CDS	21184800	21184889	.	+	.	ID=cds-NP_001177330.2;Parent=rna-NM_001190401.2;Dbxref=CCDS:CCDS56763.1,GeneID:17847,GenBank:NP_001177330.2,MGI:MGI:109473;Name=NP_001177330.2;gbkey=CDS;gene=Usp34;product=ubiquitin carboxyl-terminal hydrolase 34;protein_id=NP_001177330.2;tag=RefSeq Select;extra_copy_number=0
CM058251.1	Liftoff	CDS	21186480	21186575	.	+	.	ID=cds-NP_001177330.2;Parent=rna-NM_001190401.2;Dbxref=CCDS:CCDS56763.1,GeneID:17847,GenBank:NP_001177330.2,MGI:MGI:109473;Name=NP_001177330.2;gbkey=CDS;gene=Usp34;product=ubiquitin carboxyl-terminal hydrolase 34;protein_id=NP_001177330.2;tag=RefSeq Select;extra_copy_number=0
CM058251.1	Liftoff	CDS	21189034	21189116	.	+	.	ID=cds-NP_001177330.2;Parent=rna-NM_001190401.2;Dbxref=CCDS:CCDS56763.1,GeneID:17847,GenBank:NP_001177330.2,MGI:MGI:109473;Name=NP_001177330.2;gbkey=CDS;gene=Usp34;product=ubiquitin carboxyl-terminal hydrolase 34;protein_id=NP_001177330.2;tag=RefSeq Select;extra_copy_number=0
CM058251.1	Liftoff	CDS	21192706	21192860	.	+	.	ID=cds-NP_001177330.2;Parent=rna-NM_001190401.2;Dbxref=CCDS:CCDS56763.1,GeneID:17847,GenBank:NP_001177330.2,MGI:MGI:109473;Name=NP_001177330.2;gbkey=CDS;gene=Usp34;product=ubiquitin carboxyl-terminal hydrolase 34;protein_id=NP_001177330.2;tag=RefSeq Select;extra_copy_number=0
CM058251.1	Liftoff	CDS	21194035	21194148	.	+	.	ID=cds-NP_001177330.2;Parent=rna-NM_001190401.2;Dbxref=CCDS:CCDS56763.1,GeneID:17847,GenBank:NP_001177330.2,MGI:MGI:109473;Name=NP_001177330.2;gbkey=CDS;gene=Usp34;product=ubiquitin carboxyl-terminal hydrolase 34;protein_id=NP_001177330.2;tag=RefSeq Select;extra_copy_number=0
CM058251.1	Liftoff	CDS	21195882	21195981	.	+	.	ID=cds-NP_001177330.2;Parent=rna-NM_001190401.2;Dbxref=CCDS:CCDS56763.1,GeneID:17847,GenBank:NP_001177330.2,MGI:MGI:109473;Name=NP_001177330.2;gbkey=CDS;gene=Usp34;product=ubiquitin carboxyl-terminal hydrolase 34;protein_id=NP_001177330.2;tag=RefSeq Select;extra_copy_number=0
CM058251.1	Liftoff	CDS	21196494	21196653	.	+	.	ID=cds-NP_001177330.2;Parent=rna-NM_001190401.2;Dbxref=CCDS:CCDS56763.1,GeneID:17847,GenBank:NP_001177330.2,MGI:MGI:109473;Name=NP_001177330.2;gbkey=CDS;gene=Usp34;product=ubiquitin carboxyl-terminal hydrolase 34;protein_id=NP_001177330.2;tag=RefSeq Select;extra_copy_number=0
CM058251.1	Liftoff	CDS	21199915	21200041	.	+	.	ID=cds-NP_001177330.2;Parent=rna-NM_001190401.2;Dbxref=CCDS:CCDS56763.1,GeneID:17847,GenBank:NP_001177330.2,MGI:MGI:109473;Name=NP_001177330.2;gbkey=CDS;gene=Usp34;product=ubiquitin carboxyl-terminal hydrolase 34;protein_id=NP_001177330.2;tag=RefSeq Select;extra_copy_number=0
CM058251.1	Liftoff	CDS	21200145	21200292	.	+	.	ID=cds-NP_001177330.2;Parent=rna-NM_001190401.2;Dbxref=CCDS:CCDS56763.1,GeneID:17847,GenBank:NP_001177330.2,MGI:MGI:109473;Name=NP_001177330.2;gbkey=CDS;gene=Usp34;product=ubiquitin carboxyl-terminal hydrolase 34;protein_id=NP_001177330.2;tag=RefSeq Select;extra_copy_number=0
CM058251.1	Liftoff	CDS	21204323	21204423	.	+	.	ID=cds-NP_001177330.2;Parent=rna-NM_001190401.2;Dbxref=CCDS:CCDS56763.1,GeneID:17847,GenBank:NP_001177330.2,MGI:MGI:109473;Name=NP_001177330.2;gbkey=CDS;gene=Usp34;product=ubiquitin carboxyl-terminal hydrolase 34;protein_id=NP_001177330.2;tag=RefSeq Select;extra_copy_number=0
CM058251.1	Liftoff	CDS	21205233	21205442	.	+	.	ID=cds-NP_001177330.2;Parent=rna-NM_001190401.2;Dbxref=CCDS:CCDS56763.1,GeneID:17847,GenBank:NP_001177330.2,MGI:MGI:109473;Name=NP_001177330.2;gbkey=CDS;gene=Usp34;product=ubiquitin carboxyl-terminal hydrolase 34;protein_id=NP_001177330.2;tag=RefSeq Select;extra_copy_number=0
CM058251.1	Liftoff	CDS	21212964	21213089	.	+	.	ID=cds-NP_001177330.2;Parent=rna-NM_001190401.2;Dbxref=CCDS:CCDS56763.1,GeneID:17847,GenBank:NP_001177330.2,MGI:MGI:109473;Name=NP_001177330.2;gbkey=CDS;gene=Usp34;product=ubiquitin carboxyl-terminal hydrolase 34;protein_id=NP_001177330.2;tag=RefSeq Select;extra_copy_number=0
CM058251.1	Liftoff	CDS	21215071	21215193	.	+	.	ID=cds-NP_001177330.2;Parent=rna-NM_001190401.2;Dbxref=CCDS:CCDS56763.1,GeneID:17847,GenBank:NP_001177330.2,MGI:MGI:109473;Name=NP_001177330.2;gbkey=CDS;gene=Usp34;product=ubiquitin carboxyl-terminal hydrolase 34;protein_id=NP_001177330.2;tag=RefSeq Select;extra_copy_number=0
CM058251.1	Liftoff	CDS	21215323	21215406	.	+	.	ID=cds-NP_001177330.2;Parent=rna-NM_001190401.2;Dbxref=CCDS:CCDS56763.1,GeneID:17847,GenBank:NP_001177330.2,MGI:MGI:109473;Name=NP_001177330.2;gbkey=CDS;gene=Usp34;product=ubiquitin carboxyl-terminal hydrolase 34;protein_id=NP_001177330.2;tag=RefSeq Select;extra_copy_number=0
CM058251.1	Liftoff	CDS	21217378	21217464	.	+	.	ID=cds-NP_001177330.2;Parent=rna-NM_001190401.2;Dbxref=CCDS:CCDS56763.1,GeneID:17847,GenBank:NP_001177330.2,MGI:MGI:109473;Name=NP_001177330.2;gbkey=CDS;gene=Usp34;product=ubiquitin carboxyl-terminal hydrolase 34;protein_id=NP_001177330.2;tag=RefSeq Select;extra_copy_number=0
CM058251.1	Liftoff	CDS	21223726	21223926	.	+	.	ID=cds-NP_001177330.2;Parent=rna-NM_001190401.2;Dbxref=CCDS:CCDS56763.1,GeneID:17847,GenBank:NP_001177330.2,MGI:MGI:109473;Name=NP_001177330.2;gbkey=CDS;gene=Usp34;product=ubiquitin carboxyl-terminal hydrolase 34;protein_id=NP_001177330.2;tag=RefSeq Select;extra_copy_number=0
CM058251.1	Liftoff	CDS	21226247	21226329	.	+	.	ID=cds-NP_001177330.2;Parent=rna-NM_001190401.2;Dbxref=CCDS:CCDS56763.1,GeneID:17847,GenBank:NP_001177330.2,MGI:MGI:109473;Name=NP_001177330.2;gbkey=CDS;gene=Usp34;product=ubiquitin carboxyl-terminal hydrolase 34;protein_id=NP_001177330.2;tag=RefSeq Select;extra_copy_number=0
CM058251.1	Liftoff	CDS	21228974	21229014	.	+	.	ID=cds-NP_001177330.2;Parent=rna-NM_001190401.2;Dbxref=CCDS:CCDS56763.1,GeneID:17847,GenBank:NP_001177330.2,MGI:MGI:109473;Name=NP_001177330.2;gbkey=CDS;gene=Usp34;product=ubiquitin carboxyl-terminal hydrolase 34;protein_id=NP_001177330.2;tag=RefSeq Select;extra_copy_number=0
CM058251.1	Liftoff	CDS	21229160	21229284	.	+	.	ID=cds-NP_001177330.2;Parent=rna-NM_001190401.2;Dbxref=CCDS:CCDS56763.1,GeneID:17847,GenBank:NP_001177330.2,MGI:MGI:109473;Name=NP_001177330.2;gbkey=CDS;gene=Usp34;product=ubiquitin carboxyl-terminal hydrolase 34;protein_id=NP_001177330.2;tag=RefSeq Select;extra_copy_number=0
CM058251.1	Liftoff	CDS	21230490	21230642	.	+	.	ID=cds-NP_001177330.2;Parent=rna-NM_001190401.2;Dbxref=CCDS:CCDS56763.1,GeneID:17847,GenBank:NP_001177330.2,MGI:MGI:109473;Name=NP_001177330.2;gbkey=CDS;gene=Usp34;product=ubiquitin carboxyl-terminal hydrolase 34;protein_id=NP_001177330.2;tag=RefSeq Select;extra_copy_number=0
CM058251.1	Liftoff	CDS	21231551	21231655	.	+	.	ID=cds-NP_001177330.2;Parent=rna-NM_001190401.2;Dbxref=CCDS:CCDS56763.1,GeneID:17847,GenBank:NP_001177330.2,MGI:MGI:109473;Name=NP_001177330.2;gbkey=CDS;gene=Usp34;product=ubiquitin carboxyl-terminal hydrolase 34;protein_id=NP_001177330.2;tag=RefSeq Select;extra_copy_number=0
CM058251.1	Liftoff	CDS	21232609	21232664	.	+	.	ID=cds-NP_001177330.2;Parent=rna-NM_001190401.2;Dbxref=CCDS:CCDS56763.1,GeneID:17847,GenBank:NP_001177330.2,MGI:MGI:109473;Name=NP_001177330.2;gbkey=CDS;gene=Usp34;product=ubiquitin carboxyl-terminal hydrolase 34;protein_id=NP_001177330.2;tag=RefSeq Select;extra_copy_number=0
CM058251.1	Liftoff	CDS	21232757	21232877	.	+	.	ID=cds-NP_001177330.2;Parent=rna-NM_001190401.2;Dbxref=CCDS:CCDS56763.1,GeneID:17847,GenBank:NP_001177330.2,MGI:MGI:109473;Name=NP_001177330.2;gbkey=CDS;gene=Usp34;product=ubiquitin carboxyl-terminal hydrolase 34;protein_id=NP_001177330.2;tag=RefSeq Select;extra_copy_number=0
CM058251.1	Liftoff	CDS	21237573	21237756	.	+	.	ID=cds-NP_001177330.2;Parent=rna-NM_001190401.2;Dbxref=CCDS:CCDS56763.1,GeneID:17847,GenBank:NP_001177330.2,MGI:MGI:109473;Name=NP_001177330.2;gbkey=CDS;gene=Usp34;product=ubiquitin carboxyl-terminal hydrolase 34;protein_id=NP_001177330.2;tag=RefSeq Select;extra_copy_number=0
CM058251.1	Liftoff	CDS	21238146	21238306	.	+	.	ID=cds-NP_001177330.2;Parent=rna-NM_001190401.2;Dbxref=CCDS:CCDS56763.1,GeneID:17847,GenBank:NP_001177330.2,MGI:MGI:109473;Name=NP_001177330.2;gbkey=CDS;gene=Usp34;product=ubiquitin carboxyl-terminal hydrolase 34;protein_id=NP_001177330.2;tag=RefSeq Select;extra_copy_number=0
CM058251.1	Liftoff	CDS	21240811	21240876	.	+	.	ID=cds-NP_001177330.2;Parent=rna-NM_001190401.2;Dbxref=CCDS:CCDS56763.1,GeneID:17847,GenBank:NP_001177330.2,MGI:MGI:109473;Name=NP_001177330.2;gbkey=CDS;gene=Usp34;product=ubiquitin carboxyl-terminal hydrolase 34;protein_id=NP_001177330.2;tag=RefSeq Select;extra_copy_number=0
CM058251.1	Liftoff	CDS	21243757	21243903	.	+	.	ID=cds-NP_001177330.2;Parent=rna-NM_001190401.2;Dbxref=CCDS:CCDS56763.1,GeneID:17847,GenBank:NP_001177330.2,MGI:MGI:109473;Name=NP_001177330.2;gbkey=CDS;gene=Usp34;product=ubiquitin carboxyl-terminal hydrolase 34;protein_id=NP_001177330.2;tag=RefSeq Select;extra_copy_number=0
CM058251.1	Liftoff	CDS	21243989	21244045	.	+	.	ID=cds-NP_001177330.2;Parent=rna-NM_001190401.2;Dbxref=CCDS:CCDS56763.1,GeneID:17847,GenBank:NP_001177330.2,MGI:MGI:109473;Name=NP_001177330.2;gbkey=CDS;gene=Usp34;product=ubiquitin carboxyl-terminal hydrolase 34;protein_id=NP_001177330.2;tag=RefSeq Select;extra_copy_number=0
CM058251.1	Liftoff	CDS	21244130	21244207	.	+	.	ID=cds-NP_001177330.2;Parent=rna-NM_001190401.2;Dbxref=CCDS:CCDS56763.1,GeneID:17847,GenBank:NP_001177330.2,MGI:MGI:109473;Name=NP_001177330.2;gbkey=CDS;gene=Usp34;product=ubiquitin carboxyl-terminal hydrolase 34;protein_id=NP_001177330.2;tag=RefSeq Select;extra_copy_number=0
CM058251.1	Liftoff	CDS	21244691	21244785	.	+	.	ID=cds-NP_001177330.2;Parent=rna-NM_001190401.2;Dbxref=CCDS:CCDS56763.1,GeneID:17847,GenBank:NP_001177330.2,MGI:MGI:109473;Name=NP_001177330.2;gbkey=CDS;gene=Usp34;product=ubiquitin carboxyl-terminal hydrolase 34;protein_id=NP_001177330.2;tag=RefSeq Select;extra_copy_number=0
CM058251.1	Liftoff	CDS	21247422	21247594	.	+	.	ID=cds-NP_001177330.2;Parent=rna-NM_001190401.2;Dbxref=CCDS:CCDS56763.1,GeneID:17847,GenBank:NP_001177330.2,MGI:MGI:109473;Name=NP_001177330.2;gbkey=CDS;gene=Usp34;product=ubiquitin carboxyl-terminal hydrolase 34;protein_id=NP_001177330.2;tag=RefSeq Select;extra_copy_number=0
CM058251.1	Liftoff	CDS	21250382	21250535	.	+	.	ID=cds-NP_001177330.2;Parent=rna-NM_001190401.2;Dbxref=CCDS:CCDS56763.1,GeneID:17847,GenBank:NP_001177330.2,MGI:MGI:109473;Name=NP_001177330.2;gbkey=CDS;gene=Usp34;product=ubiquitin carboxyl-terminal hydrolase 34;protein_id=NP_001177330.2;tag=RefSeq Select;extra_copy_number=0
CM058251.1	Liftoff	CDS	21252615	21252693	.	+	.	ID=cds-NP_001177330.2;Parent=rna-NM_001190401.2;Dbxref=CCDS:CCDS56763.1,GeneID:17847,GenBank:NP_001177330.2,MGI:MGI:109473;Name=NP_001177330.2;gbkey=CDS;gene=Usp34;product=ubiquitin carboxyl-terminal hydrolase 34;protein_id=NP_001177330.2;tag=RefSeq Select;extra_copy_number=0
CM058251.1	Liftoff	CDS	21255662	21255715	.	+	.	ID=cds-NP_001177330.2;Parent=rna-NM_001190401.2;Dbxref=CCDS:CCDS56763.1,GeneID:17847,GenBank:NP_001177330.2,MGI:MGI:109473;Name=NP_001177330.2;gbkey=CDS;gene=Usp34;product=ubiquitin carboxyl-terminal hydrolase 34;protein_id=NP_001177330.2;tag=RefSeq Select;extra_copy_number=0
CM058251.1	Liftoff	CDS	21255821	21255916	.	+	.	ID=cds-NP_001177330.2;Parent=rna-NM_001190401.2;Dbxref=CCDS:CCDS56763.1,GeneID:17847,GenBank:NP_001177330.2,MGI:MGI:109473;Name=NP_001177330.2;gbkey=CDS;gene=Usp34;product=ubiquitin carboxyl-terminal hydrolase 34;protein_id=NP_001177330.2;tag=RefSeq Select;extra_copy_number=0
CM058251.1	Liftoff	CDS	21257947	21258011	.	+	.	ID=cds-NP_001177330.2;Parent=rna-NM_001190401.2;Dbxref=CCDS:CCDS56763.1,GeneID:17847,GenBank:NP_001177330.2,MGI:MGI:109473;Name=NP_001177330.2;gbkey=CDS;gene=Usp34;product=ubiquitin carboxyl-terminal hydrolase 34;protein_id=NP_001177330.2;tag=RefSeq Select;extra_copy_number=0
CM058251.1	Liftoff	CDS	21258094	21258169	.	+	.	ID=cds-NP_001177330.2;Parent=rna-NM_001190401.2;Dbxref=CCDS:CCDS56763.1,GeneID:17847,GenBank:NP_001177330.2,MGI:MGI:109473;Name=NP_001177330.2;gbkey=CDS;gene=Usp34;product=ubiquitin carboxyl-terminal hydrolase 34;protein_id=NP_001177330.2;tag=RefSeq Select;extra_copy_number=0
CM058251.1	Liftoff	CDS	21258259	21258306	.	+	.	ID=cds-NP_001177330.2;Parent=rna-NM_001190401.2;Dbxref=CCDS:CCDS56763.1,GeneID:17847,GenBank:NP_001177330.2,MGI:MGI:109473;Name=NP_001177330.2;gbkey=CDS;gene=Usp34;product=ubiquitin carboxyl-terminal hydrolase 34;protein_id=NP_001177330.2;tag=RefSeq Select;extra_copy_number=0
CM058251.1	Liftoff	CDS	21258433	21258498	.	+	.	ID=cds-NP_001177330.2;Parent=rna-NM_001190401.2;Dbxref=CCDS:CCDS56763.1,GeneID:17847,GenBank:NP_001177330.2,MGI:MGI:109473;Name=NP_001177330.2;gbkey=CDS;gene=Usp34;product=ubiquitin carboxyl-terminal hydrolase 34;protein_id=NP_001177330.2;tag=RefSeq Select;extra_copy_number=0
CM058251.1	Liftoff	CDS	21260730	21260810	.	+	.	ID=cds-NP_001177330.2;Parent=rna-NM_001190401.2;Dbxref=CCDS:CCDS56763.1,GeneID:17847,GenBank:NP_001177330.2,MGI:MGI:109473;Name=NP_001177330.2;gbkey=CDS;gene=Usp34;product=ubiquitin carboxyl-terminal hydrolase 34;protein_id=NP_001177330.2;tag=RefSeq Select;extra_copy_number=0
CM058251.1	Liftoff	CDS	21263513	21263598	.	+	.	ID=cds-NP_001177330.2;Parent=rna-NM_001190401.2;Dbxref=CCDS:CCDS56763.1,GeneID:17847,GenBank:NP_001177330.2,MGI:MGI:109473;Name=NP_001177330.2;gbkey=CDS;gene=Usp34;product=ubiquitin carboxyl-terminal hydrolase 34;protein_id=NP_001177330.2;tag=RefSeq Select;extra_copy_number=0
CM058251.1	Liftoff	CDS	21264036	21264204	.	+	.	ID=cds-NP_001177330.2;Parent=rna-NM_001190401.2;Dbxref=CCDS:CCDS56763.1,GeneID:17847,GenBank:NP_001177330.2,MGI:MGI:109473;Name=NP_001177330.2;gbkey=CDS;gene=Usp34;product=ubiquitin carboxyl-terminal hydrolase 34;protein_id=NP_001177330.2;tag=RefSeq Select;extra_copy_number=0
CM058251.1	Liftoff	CDS	21264308	21264382	.	+	.	ID=cds-NP_001177330.2;Parent=rna-NM_001190401.2;Dbxref=CCDS:CCDS56763.1,GeneID:17847,GenBank:NP_001177330.2,MGI:MGI:109473;Name=NP_001177330.2;gbkey=CDS;gene=Usp34;product=ubiquitin carboxyl-terminal hydrolase 34;protein_id=NP_001177330.2;tag=RefSeq Select;extra_copy_number=0
CM058251.1	Liftoff	CDS	21266042	21266193	.	+	.	ID=cds-NP_001177330.2;Parent=rna-NM_001190401.2;Dbxref=CCDS:CCDS56763.1,GeneID:17847,GenBank:NP_001177330.2,MGI:MGI:109473;Name=NP_001177330.2;gbkey=CDS;gene=Usp34;product=ubiquitin carboxyl-terminal hydrolase 34;protein_id=NP_001177330.2;tag=RefSeq Select;extra_copy_number=0
CM058251.1	Liftoff	CDS	21269315	21269363	.	+	.	ID=cds-NP_001177330.2;Parent=rna-NM_001190401.2;Dbxref=CCDS:CCDS56763.1,GeneID:17847,GenBank:NP_001177330.2,MGI:MGI:109473;Name=NP_001177330.2;gbkey=CDS;gene=Usp34;product=ubiquitin carboxyl-terminal hydrolase 34;protein_id=NP_001177330.2;tag=RefSeq Select;extra_copy_number=0
CM058251.1	Liftoff	CDS	21269449	21269553	.	+	.	ID=cds-NP_001177330.2;Parent=rna-NM_001190401.2;Dbxref=CCDS:CCDS56763.1,GeneID:17847,GenBank:NP_001177330.2,MGI:MGI:109473;Name=NP_001177330.2;gbkey=CDS;gene=Usp34;product=ubiquitin carboxyl-terminal hydrolase 34;protein_id=NP_001177330.2;tag=RefSeq Select;extra_copy_number=0
CM058251.1	Liftoff	CDS	21269632	21269676	.	+	.	ID=cds-NP_001177330.2;Parent=rna-NM_001190401.2;Dbxref=CCDS:CCDS56763.1,GeneID:17847,GenBank:NP_001177330.2,MGI:MGI:109473;Name=NP_001177330.2;gbkey=CDS;gene=Usp34;product=ubiquitin carboxyl-terminal hydrolase 34;protein_id=NP_001177330.2;tag=RefSeq Select;extra_copy_number=0
CM058251.1	Liftoff	CDS	21270641	21270745	.	+	.	ID=cds-NP_001177330.2;Parent=rna-NM_001190401.2;Dbxref=CCDS:CCDS56763.1,GeneID:17847,GenBank:NP_001177330.2,MGI:MGI:109473;Name=NP_001177330.2;gbkey=CDS;gene=Usp34;product=ubiquitin carboxyl-terminal hydrolase 34;protein_id=NP_001177330.2;tag=RefSeq Select;extra_copy_number=0
CM058251.1	Liftoff	CDS	21272081	21272228	.	+	.	ID=cds-NP_001177330.2;Parent=rna-NM_001190401.2;Dbxref=CCDS:CCDS56763.1,GeneID:17847,GenBank:NP_001177330.2,MGI:MGI:109473;Name=NP_001177330.2;gbkey=CDS;gene=Usp34;product=ubiquitin carboxyl-terminal hydrolase 34;protein_id=NP_001177330.2;tag=RefSeq Select;extra_copy_number=0
CM058251.1	Liftoff	CDS	21275740	21276374	.	+	.	ID=cds-NP_001177330.2;Parent=rna-NM_001190401.2;Dbxref=CCDS:CCDS56763.1,GeneID:17847,GenBank:NP_001177330.2,MGI:MGI:109473;Name=NP_001177330.2;gbkey=CDS;gene=Usp34;product=ubiquitin carboxyl-terminal hydrolase 34;protein_id=NP_001177330.2;tag=RefSeq Select;extra_copy_number=0
CM058251.1	Liftoff	CDS	21278670	21278827	.	+	.	ID=cds-NP_001177330.2;Parent=rna-NM_001190401.2;Dbxref=CCDS:CCDS56763.1,GeneID:17847,GenBank:NP_001177330.2,MGI:MGI:109473;Name=NP_001177330.2;gbkey=CDS;gene=Usp34;product=ubiquitin carboxyl-terminal hydrolase 34;protein_id=NP_001177330.2;tag=RefSeq Select;extra_copy_number=0
CM058251.1	Liftoff	CDS	21280329	21280407	.	+	.	ID=cds-NP_001177330.2;Parent=rna-NM_001190401.2;Dbxref=CCDS:CCDS56763.1,GeneID:17847,GenBank:NP_001177330.2,MGI:MGI:109473;Name=NP_001177330.2;gbkey=CDS;gene=Usp34;product=ubiquitin carboxyl-terminal hydrolase 34;protein_id=NP_001177330.2;tag=RefSeq Select;extra_copy_number=0
CM058251.1	Liftoff	CDS	21281813	21281939	.	+	.	ID=cds-NP_001177330.2;Parent=rna-NM_001190401.2;Dbxref=CCDS:CCDS56763.1,GeneID:17847,GenBank:NP_001177330.2,MGI:MGI:109473;Name=NP_001177330.2;gbkey=CDS;gene=Usp34;product=ubiquitin carboxyl-terminal hydrolase 34;protein_id=NP_001177330.2;tag=RefSeq Select;extra_copy_number=0
CM058251.1	Liftoff	CDS	21283006	21283113	.	+	.	ID=cds-NP_001177330.2;Parent=rna-NM_001190401.2;Dbxref=CCDS:CCDS56763.1,GeneID:17847,GenBank:NP_001177330.2,MGI:MGI:109473;Name=NP_001177330.2;gbkey=CDS;gene=Usp34;product=ubiquitin carboxyl-terminal hydrolase 34;protein_id=NP_001177330.2;tag=RefSeq Select;extra_copy_number=0
CM058251.1	Liftoff	CDS	21284474	21284578	.	+	.	ID=cds-NP_001177330.2;Parent=rna-NM_001190401.2;Dbxref=CCDS:CCDS56763.1,GeneID:17847,GenBank:NP_001177330.2,MGI:MGI:109473;Name=NP_001177330.2;gbkey=CDS;gene=Usp34;product=ubiquitin carboxyl-terminal hydrolase 34;protein_id=NP_001177330.2;tag=RefSeq Select;extra_copy_number=0
CM058251.1	Liftoff	CDS	21284694	21284818	.	+	.	ID=cds-NP_001177330.2;Parent=rna-NM_001190401.2;Dbxref=CCDS:CCDS56763.1,GeneID:17847,GenBank:NP_001177330.2,MGI:MGI:109473;Name=NP_001177330.2;gbkey=CDS;gene=Usp34;product=ubiquitin carboxyl-terminal hydrolase 34;protein_id=NP_001177330.2;tag=RefSeq Select;extra_copy_number=0
CM058251.1	Liftoff	CDS	21285790	21285913	.	+	.	ID=cds-NP_001177330.2;Parent=rna-NM_001190401.2;Dbxref=CCDS:CCDS56763.1,GeneID:17847,GenBank:NP_001177330.2,MGI:MGI:109473;Name=NP_001177330.2;gbkey=CDS;gene=Usp34;product=ubiquitin carboxyl-terminal hydrolase 34;protein_id=NP_001177330.2;tag=RefSeq Select;extra_copy_number=0
CM058251.1	Liftoff	CDS	21295626	21295705	.	+	.	ID=cds-NP_001177330.2;Parent=rna-NM_001190401.2;Dbxref=CCDS:CCDS56763.1,GeneID:17847,GenBank:NP_001177330.2,MGI:MGI:109473;Name=NP_001177330.2;gbkey=CDS;gene=Usp34;product=ubiquitin carboxyl-terminal hydrolase 34;protein_id=NP_001177330.2;tag=RefSeq Select;extra_copy_number=0
CM058251.1	Liftoff	CDS	21298342	21298482	.	+	.	ID=cds-NP_001177330.2;Parent=rna-NM_001190401.2;Dbxref=CCDS:CCDS56763.1,GeneID:17847,GenBank:NP_001177330.2,MGI:MGI:109473;Name=NP_001177330.2;gbkey=CDS;gene=Usp34;product=ubiquitin carboxyl-terminal hydrolase 34;protein_id=NP_001177330.2;tag=RefSeq Select;extra_copy_number=0
CM058251.1	Liftoff	CDS	21298603	21298746	.	+	.	ID=cds-NP_001177330.2;Parent=rna-NM_001190401.2;Dbxref=CCDS:CCDS56763.1,GeneID:17847,GenBank:NP_001177330.2,MGI:MGI:109473;Name=NP_001177330.2;gbkey=CDS;gene=Usp34;product=ubiquitin carboxyl-terminal hydrolase 34;protein_id=NP_001177330.2;tag=RefSeq Select;extra_copy_number=0
CM058251.1	Liftoff	CDS	21299733	21299892	.	+	.	ID=cds-NP_001177330.2;Parent=rna-NM_001190401.2;Dbxref=CCDS:CCDS56763.1,GeneID:17847,GenBank:NP_001177330.2,MGI:MGI:109473;Name=NP_001177330.2;gbkey=CDS;gene=Usp34;product=ubiquitin carboxyl-terminal hydrolase 34;protein_id=NP_001177330.2;tag=RefSeq Select;extra_copy_number=0
CM058251.1	Liftoff	CDS	21300108	21300712	.	+	.	ID=cds-NP_001177330.2;Parent=rna-NM_001190401.2;Dbxref=CCDS:CCDS56763.1,GeneID:17847,GenBank:NP_001177330.2,MGI:MGI:109473;Name=NP_001177330.2;gbkey=CDS;gene=Usp34;product=ubiquitin carboxyl-terminal hydrolase 34;protein_id=NP_001177330.2;tag=RefSeq Select;extra_copy_number=0
CM058251.1	Liftoff	gene	21291085	21291191	.	-	.	ID=gene-Gm22753;Dbxref=GeneID:115487847,MGI:MGI:5452530;Name=Gm22753;description=predicted gene%2C 22753;gbkey=Gene;gene=Gm22753;gene_biotype=snRNA;coverage=1.0;sequence_ID=1.0;extra_copy_number=0;copy_num_ID=gene-Gm22753_0
CM058251.1	Liftoff	snRNA	21291085	21291191	.	-	.	ID=rna-XR_004937300.1;Parent=gene-Gm22753;Dbxref=GeneID:115487847,RFAM:RF00026,GenBank:XR_004937300.1,MGI:MGI:5452530;Name=XR_004937300.1;gbkey=ncRNA;gene=Gm22753;inference=COORDINATES: profile:INFERNAL:1.1.1;product=U6 spliceosomal RNA;transcript_id=XR_004937300.1;extra_copy_number=0
CM058251.1	Liftoff	exon	21291085	21291191	.	-	.	ID=exon-XR_004937300.1-1;Parent=rna-XR_004937300.1;Dbxref=GeneID:115487847,RFAM:RF00026,GenBank:XR_004937300.1,MGI:MGI:5452530;gbkey=ncRNA;gene=Gm22753;inference=COORDINATES: profile:INFERNAL:1.1.1;product=U6 spliceosomal RNA;transcript_id=XR_004937300.1;extra_copy_number=0
CM058251.1	Liftoff	gene	21299406	21309569	.	-	.	ID=gene-Ahsa2;Dbxref=GeneID:268390,MGI:MGI:1916133;Name=Ahsa2;description=AHA1%2C activator of heat shock protein ATPase 2;gbkey=Gene;gene=Ahsa2;gene_biotype=protein_coding;coverage=1.0;sequence_ID=1.0;valid_ORFs=6;extra_copy_number=0;copy_num_ID=gene-Ahsa2_0
CM058251.1	Liftoff	mRNA	21299406	21309563	.	-	.	ID=rna-NM_001290654.1;Parent=gene-Ahsa2;Dbxref=GeneID:268390,GenBank:NM_001290654.1,MGI:MGI:1916133;Name=NM_001290654.1;gbkey=mRNA;gene=Ahsa2;product=AHA1%2C activator of heat shock protein ATPase 2%2C transcript variant 2;transcript_id=NM_001290654.1;matches_ref_protein=True;valid_ORF=True;extra_copy_number=0
CM058251.1	Liftoff	exon	21299406	21302094	.	-	.	ID=exon-NM_001290654.1-9;Parent=rna-NM_001290654.1;Dbxref=GeneID:268390,GenBank:NM_001290654.1,MGI:MGI:1916133;gbkey=mRNA;gene=Ahsa2;product=AHA1%2C activator of heat shock protein ATPase 2%2C transcript variant 2;transcript_id=NM_001290654.1;extra_copy_number=0
CM058251.1	Liftoff	exon	21302193	21302244	.	-	.	ID=exon-NM_001290654.1-8;Parent=rna-NM_001290654.1;Dbxref=GeneID:268390,GenBank:NM_001290654.1,MGI:MGI:1916133;gbkey=mRNA;gene=Ahsa2;product=AHA1%2C activator of heat shock protein ATPase 2%2C transcript variant 2;transcript_id=NM_001290654.1;extra_copy_number=0
CM058251.1	Liftoff	exon	21302537	21302638	.	-	.	ID=exon-NM_001290654.1-7;Parent=rna-NM_001290654.1;Dbxref=GeneID:268390,GenBank:NM_001290654.1,MGI:MGI:1916133;gbkey=mRNA;gene=Ahsa2;product=AHA1%2C activator of heat shock protein ATPase 2%2C transcript variant 2;transcript_id=NM_001290654.1;extra_copy_number=0
CM058251.1	Liftoff	exon	21302999	21303106	.	-	.	ID=exon-NM_001290654.1-6;Parent=rna-NM_001290654.1;Dbxref=GeneID:268390,GenBank:NM_001290654.1,MGI:MGI:1916133;gbkey=mRNA;gene=Ahsa2;product=AHA1%2C activator of heat shock protein ATPase 2%2C transcript variant 2;transcript_id=NM_001290654.1;extra_copy_number=0
CM058251.1	Liftoff	exon	21303742	21303830	.	-	.	ID=exon-NM_001290654.1-5;Parent=rna-NM_001290654.1;Dbxref=GeneID:268390,GenBank:NM_001290654.1,MGI:MGI:1916133;gbkey=mRNA;gene=Ahsa2;product=AHA1%2C activator of heat shock protein ATPase 2%2C transcript variant 2;transcript_id=NM_001290654.1;extra_copy_number=0
CM058251.1	Liftoff	exon	21304803	21304917	.	-	.	ID=exon-NM_001290654.1-4;Parent=rna-NM_001290654.1;Dbxref=GeneID:268390,GenBank:NM_001290654.1,MGI:MGI:1916133;gbkey=mRNA;gene=Ahsa2;product=AHA1%2C activator of heat shock protein ATPase 2%2C transcript variant 2;transcript_id=NM_001290654.1;extra_copy_number=0
CM058251.1	Liftoff	exon	21306503	21306588	.	-	.	ID=exon-NM_001290654.1-3;Parent=rna-NM_001290654.1;Dbxref=GeneID:268390,GenBank:NM_001290654.1,MGI:MGI:1916133;gbkey=mRNA;gene=Ahsa2;product=AHA1%2C activator of heat shock protein ATPase 2%2C transcript variant 2;transcript_id=NM_001290654.1;extra_copy_number=0
CM058251.1	Liftoff	exon	21308215	21308400	.	-	.	ID=exon-NM_001290654.1-2;Parent=rna-NM_001290654.1;Dbxref=GeneID:268390,GenBank:NM_001290654.1,MGI:MGI:1916133;gbkey=mRNA;gene=Ahsa2;product=AHA1%2C activator of heat shock protein ATPase 2%2C transcript variant 2;transcript_id=NM_001290654.1;extra_copy_number=0
CM058251.1	Liftoff	exon	21309299	21309563	.	-	.	ID=exon-NM_001290654.1-1;Parent=rna-NM_001290654.1;Dbxref=GeneID:268390,GenBank:NM_001290654.1,MGI:MGI:1916133;gbkey=mRNA;gene=Ahsa2;product=AHA1%2C activator of heat shock protein ATPase 2%2C transcript variant 2;transcript_id=NM_001290654.1;extra_copy_number=0
CM058251.1	Liftoff	CDS	21301922	21302094	.	-	.	ID=cds-NP_001277583.1;Parent=rna-NM_001290654.1;Dbxref=CCDS:CCDS70149.1,GeneID:268390,GenBank:NP_001277583.1,MGI:MGI:1916133;Name=NP_001277583.1;Note=isoform 2 is encoded by transcript variant 2;gbkey=CDS;gene=Ahsa2;product=activator of 90 kDa heat shock protein ATPase homolog 2 isoform 2;protein_id=NP_001277583.1;extra_copy_number=0
CM058251.1	Liftoff	CDS	21302193	21302244	.	-	.	ID=cds-NP_001277583.1;Parent=rna-NM_001290654.1;Dbxref=CCDS:CCDS70149.1,GeneID:268390,GenBank:NP_001277583.1,MGI:MGI:1916133;Name=NP_001277583.1;Note=isoform 2 is encoded by transcript variant 2;gbkey=CDS;gene=Ahsa2;product=activator of 90 kDa heat shock protein ATPase homolog 2 isoform 2;protein_id=NP_001277583.1;extra_copy_number=0
CM058251.1	Liftoff	CDS	21302537	21302638	.	-	.	ID=cds-NP_001277583.1;Parent=rna-NM_001290654.1;Dbxref=CCDS:CCDS70149.1,GeneID:268390,GenBank:NP_001277583.1,MGI:MGI:1916133;Name=NP_001277583.1;Note=isoform 2 is encoded by transcript variant 2;gbkey=CDS;gene=Ahsa2;product=activator of 90 kDa heat shock protein ATPase homolog 2 isoform 2;protein_id=NP_001277583.1;extra_copy_number=0
CM058251.1	Liftoff	CDS	21302999	21303106	.	-	.	ID=cds-NP_001277583.1;Parent=rna-NM_001290654.1;Dbxref=CCDS:CCDS70149.1,GeneID:268390,GenBank:NP_001277583.1,MGI:MGI:1916133;Name=NP_001277583.1;Note=isoform 2 is encoded by transcript variant 2;gbkey=CDS;gene=Ahsa2;product=activator of 90 kDa heat shock protein ATPase homolog 2 isoform 2;protein_id=NP_001277583.1;extra_copy_number=0
CM058251.1	Liftoff	CDS	21303742	21303830	.	-	.	ID=cds-NP_001277583.1;Parent=rna-NM_001290654.1;Dbxref=CCDS:CCDS70149.1,GeneID:268390,GenBank:NP_001277583.1,MGI:MGI:1916133;Name=NP_001277583.1;Note=isoform 2 is encoded by transcript variant 2;gbkey=CDS;gene=Ahsa2;product=activator of 90 kDa heat shock protein ATPase homolog 2 isoform 2;protein_id=NP_001277583.1;extra_copy_number=0
CM058251.1	Liftoff	CDS	21304803	21304917	.	-	.	ID=cds-NP_001277583.1;Parent=rna-NM_001290654.1;Dbxref=CCDS:CCDS70149.1,GeneID:268390,GenBank:NP_001277583.1,MGI:MGI:1916133;Name=NP_001277583.1;Note=isoform 2 is encoded by transcript variant 2;gbkey=CDS;gene=Ahsa2;product=activator of 90 kDa heat shock protein ATPase homolog 2 isoform 2;protein_id=NP_001277583.1;extra_copy_number=0
CM058251.1	Liftoff	CDS	21306503	21306588	.	-	.	ID=cds-NP_001277583.1;Parent=rna-NM_001290654.1;Dbxref=CCDS:CCDS70149.1,GeneID:268390,GenBank:NP_001277583.1,MGI:MGI:1916133;Name=NP_001277583.1;Note=isoform 2 is encoded by transcript variant 2;gbkey=CDS;gene=Ahsa2;product=activator of 90 kDa heat shock protein ATPase homolog 2 isoform 2;protein_id=NP_001277583.1;extra_copy_number=0
CM058251.1	Liftoff	CDS	21308215	21308341	.	-	.	ID=cds-NP_001277583.1;Parent=rna-NM_001290654.1;Dbxref=CCDS:CCDS70149.1,GeneID:268390,GenBank:NP_001277583.1,MGI:MGI:1916133;Name=NP_001277583.1;Note=isoform 2 is encoded by transcript variant 2;gbkey=CDS;gene=Ahsa2;product=activator of 90 kDa heat shock protein ATPase homolog 2 isoform 2;protein_id=NP_001277583.1;extra_copy_number=0
CM058251.1	Liftoff	mRNA	21299406	21309563	.	-	.	ID=rna-NM_001290655.1;Parent=gene-Ahsa2;Dbxref=GeneID:268390,GenBank:NM_001290655.1,MGI:MGI:1916133;Name=NM_001290655.1;gbkey=mRNA;gene=Ahsa2;product=AHA1%2C activator of heat shock protein ATPase 2%2C transcript variant 3;transcript_id=NM_001290655.1;matches_ref_protein=True;valid_ORF=True;extra_copy_number=0
CM058251.1	Liftoff	exon	21299406	21302113	.	-	.	ID=exon-NM_001290655.1-9;Parent=rna-NM_001290655.1;Dbxref=GeneID:268390,GenBank:NM_001290655.1,MGI:MGI:1916133;gbkey=mRNA;gene=Ahsa2;product=AHA1%2C activator of heat shock protein ATPase 2%2C transcript variant 3;transcript_id=NM_001290655.1;extra_copy_number=0
CM058251.1	Liftoff	exon	21302193	21302244	.	-	.	ID=exon-NM_001290655.1-8;Parent=rna-NM_001290655.1;Dbxref=GeneID:268390,GenBank:NM_001290655.1,MGI:MGI:1916133;gbkey=mRNA;gene=Ahsa2;product=AHA1%2C activator of heat shock protein ATPase 2%2C transcript variant 3;transcript_id=NM_001290655.1;extra_copy_number=0
CM058251.1	Liftoff	exon	21302537	21302638	.	-	.	ID=exon-NM_001290655.1-7;Parent=rna-NM_001290655.1;Dbxref=GeneID:268390,GenBank:NM_001290655.1,MGI:MGI:1916133;gbkey=mRNA;gene=Ahsa2;product=AHA1%2C activator of heat shock protein ATPase 2%2C transcript variant 3;transcript_id=NM_001290655.1;extra_copy_number=0
CM058251.1	Liftoff	exon	21302999	21303106	.	-	.	ID=exon-NM_001290655.1-6;Parent=rna-NM_001290655.1;Dbxref=GeneID:268390,GenBank:NM_001290655.1,MGI:MGI:1916133;gbkey=mRNA;gene=Ahsa2;product=AHA1%2C activator of heat shock protein ATPase 2%2C transcript variant 3;transcript_id=NM_001290655.1;extra_copy_number=0
CM058251.1	Liftoff	exon	21303742	21303830	.	-	.	ID=exon-NM_001290655.1-5;Parent=rna-NM_001290655.1;Dbxref=GeneID:268390,GenBank:NM_001290655.1,MGI:MGI:1916133;gbkey=mRNA;gene=Ahsa2;product=AHA1%2C activator of heat shock protein ATPase 2%2C transcript variant 3;transcript_id=NM_001290655.1;extra_copy_number=0
CM058251.1	Liftoff	exon	21304803	21304917	.	-	.	ID=exon-NM_001290655.1-4;Parent=rna-NM_001290655.1;Dbxref=GeneID:268390,GenBank:NM_001290655.1,MGI:MGI:1916133;gbkey=mRNA;gene=Ahsa2;product=AHA1%2C activator of heat shock protein ATPase 2%2C transcript variant 3;transcript_id=NM_001290655.1;extra_copy_number=0
CM058251.1	Liftoff	exon	21306503	21306588	.	-	.	ID=exon-NM_001290655.1-3;Parent=rna-NM_001290655.1;Dbxref=GeneID:268390,GenBank:NM_001290655.1,MGI:MGI:1916133;gbkey=mRNA;gene=Ahsa2;product=AHA1%2C activator of heat shock protein ATPase 2%2C transcript variant 3;transcript_id=NM_001290655.1;extra_copy_number=0
CM058251.1	Liftoff	exon	21308215	21308405	.	-	.	ID=exon-NM_001290655.1-2;Parent=rna-NM_001290655.1;Dbxref=GeneID:268390,GenBank:NM_001290655.1,MGI:MGI:1916133;gbkey=mRNA;gene=Ahsa2;product=AHA1%2C activator of heat shock protein ATPase 2%2C transcript variant 3;transcript_id=NM_001290655.1;extra_copy_number=0
CM058251.1	Liftoff	exon	21309299	21309563	.	-	.	ID=exon-NM_001290655.1-1;Parent=rna-NM_001290655.1;Dbxref=GeneID:268390,GenBank:NM_001290655.1,MGI:MGI:1916133;gbkey=mRNA;gene=Ahsa2;product=AHA1%2C activator of heat shock protein ATPase 2%2C transcript variant 3;transcript_id=NM_001290655.1;extra_copy_number=0
CM058251.1	Liftoff	CDS	21302076	21302113	.	-	.	ID=cds-NP_001277584.1;Parent=rna-NM_001290655.1;Dbxref=GeneID:268390,GenBank:NP_001277584.1,MGI:MGI:1916133;Name=NP_001277584.1;Note=isoform 3 is encoded by transcript variant 3;gbkey=CDS;gene=Ahsa2;product=activator of 90 kDa heat shock protein ATPase homolog 2 isoform 3;protein_id=NP_001277584.1;extra_copy_number=0
CM058251.1	Liftoff	CDS	21302193	21302244	.	-	.	ID=cds-NP_001277584.1;Parent=rna-NM_001290655.1;Dbxref=GeneID:268390,GenBank:NP_001277584.1,MGI:MGI:1916133;Name=NP_001277584.1;Note=isoform 3 is encoded by transcript variant 3;gbkey=CDS;gene=Ahsa2;product=activator of 90 kDa heat shock protein ATPase homolog 2 isoform 3;protein_id=NP_001277584.1;extra_copy_number=0
CM058251.1	Liftoff	CDS	21302537	21302638	.	-	.	ID=cds-NP_001277584.1;Parent=rna-NM_001290655.1;Dbxref=GeneID:268390,GenBank:NP_001277584.1,MGI:MGI:1916133;Name=NP_001277584.1;Note=isoform 3 is encoded by transcript variant 3;gbkey=CDS;gene=Ahsa2;product=activator of 90 kDa heat shock protein ATPase homolog 2 isoform 3;protein_id=NP_001277584.1;extra_copy_number=0
CM058251.1	Liftoff	CDS	21302999	21303106	.	-	.	ID=cds-NP_001277584.1;Parent=rna-NM_001290655.1;Dbxref=GeneID:268390,GenBank:NP_001277584.1,MGI:MGI:1916133;Name=NP_001277584.1;Note=isoform 3 is encoded by transcript variant 3;gbkey=CDS;gene=Ahsa2;product=activator of 90 kDa heat shock protein ATPase homolog 2 isoform 3;protein_id=NP_001277584.1;extra_copy_number=0
CM058251.1	Liftoff	CDS	21303742	21303830	.	-	.	ID=cds-NP_001277584.1;Parent=rna-NM_001290655.1;Dbxref=GeneID:268390,GenBank:NP_001277584.1,MGI:MGI:1916133;Name=NP_001277584.1;Note=isoform 3 is encoded by transcript variant 3;gbkey=CDS;gene=Ahsa2;product=activator of 90 kDa heat shock protein ATPase homolog 2 isoform 3;protein_id=NP_001277584.1;extra_copy_number=0
CM058251.1	Liftoff	CDS	21304803	21304917	.	-	.	ID=cds-NP_001277584.1;Parent=rna-NM_001290655.1;Dbxref=GeneID:268390,GenBank:NP_001277584.1,MGI:MGI:1916133;Name=NP_001277584.1;Note=isoform 3 is encoded by transcript variant 3;gbkey=CDS;gene=Ahsa2;product=activator of 90 kDa heat shock protein ATPase homolog 2 isoform 3;protein_id=NP_001277584.1;extra_copy_number=0
CM058251.1	Liftoff	CDS	21306503	21306588	.	-	.	ID=cds-NP_001277584.1;Parent=rna-NM_001290655.1;Dbxref=GeneID:268390,GenBank:NP_001277584.1,MGI:MGI:1916133;Name=NP_001277584.1;Note=isoform 3 is encoded by transcript variant 3;gbkey=CDS;gene=Ahsa2;product=activator of 90 kDa heat shock protein ATPase homolog 2 isoform 3;protein_id=NP_001277584.1;extra_copy_number=0
CM058251.1	Liftoff	CDS	21308215	21308405	.	-	.	ID=cds-NP_001277584.1;Parent=rna-NM_001290655.1;Dbxref=GeneID:268390,GenBank:NP_001277584.1,MGI:MGI:1916133;Name=NP_001277584.1;Note=isoform 3 is encoded by transcript variant 3;gbkey=CDS;gene=Ahsa2;product=activator of 90 kDa heat shock protein ATPase homolog 2 isoform 3;protein_id=NP_001277584.1;extra_copy_number=0
CM058251.1	Liftoff	CDS	21309299	21309378	.	-	.	ID=cds-NP_001277584.1;Parent=rna-NM_001290655.1;Dbxref=GeneID:268390,GenBank:NP_001277584.1,MGI:MGI:1916133;Name=NP_001277584.1;Note=isoform 3 is encoded by transcript variant 3;gbkey=CDS;gene=Ahsa2;product=activator of 90 kDa heat shock protein ATPase homolog 2 isoform 3;protein_id=NP_001277584.1;extra_copy_number=0
CM058251.1	Liftoff	mRNA	21299406	21309563	.	-	.	ID=rna-NM_172391.4;Parent=gene-Ahsa2;Dbxref=GeneID:268390,GenBank:NM_172391.4,MGI:MGI:1916133;Name=NM_172391.4;gbkey=mRNA;gene=Ahsa2;product=AHA1%2C activator of heat shock protein ATPase 2%2C transcript variant 1;tag=RefSeq Select;transcript_id=NM_172391.4;matches_ref_protein=True;valid_ORF=True;extra_copy_number=0
CM058251.1	Liftoff	exon	21299406	21302094	.	-	.	ID=exon-NM_172391.4-9;Parent=rna-NM_172391.4;Dbxref=GeneID:268390,GenBank:NM_172391.4,MGI:MGI:1916133;gbkey=mRNA;gene=Ahsa2;product=AHA1%2C activator of heat shock protein ATPase 2%2C transcript variant 1;tag=RefSeq Select;transcript_id=NM_172391.4;extra_copy_number=0
CM058251.1	Liftoff	exon	21302193	21302244	.	-	.	ID=exon-NM_172391.4-8;Parent=rna-NM_172391.4;Dbxref=GeneID:268390,GenBank:NM_172391.4,MGI:MGI:1916133;gbkey=mRNA;gene=Ahsa2;product=AHA1%2C activator of heat shock protein ATPase 2%2C transcript variant 1;tag=RefSeq Select;transcript_id=NM_172391.4;extra_copy_number=0
CM058251.1	Liftoff	exon	21302537	21302638	.	-	.	ID=exon-NM_172391.4-7;Parent=rna-NM_172391.4;Dbxref=GeneID:268390,GenBank:NM_172391.4,MGI:MGI:1916133;gbkey=mRNA;gene=Ahsa2;product=AHA1%2C activator of heat shock protein ATPase 2%2C transcript variant 1;tag=RefSeq Select;transcript_id=NM_172391.4;extra_copy_number=0
CM058251.1	Liftoff	exon	21302999	21303106	.	-	.	ID=exon-NM_172391.4-6;Parent=rna-NM_172391.4;Dbxref=GeneID:268390,GenBank:NM_172391.4,MGI:MGI:1916133;gbkey=mRNA;gene=Ahsa2;product=AHA1%2C activator of heat shock protein ATPase 2%2C transcript variant 1;tag=RefSeq Select;transcript_id=NM_172391.4;extra_copy_number=0
CM058251.1	Liftoff	exon	21303742	21303830	.	-	.	ID=exon-NM_172391.4-5;Parent=rna-NM_172391.4;Dbxref=GeneID:268390,GenBank:NM_172391.4,MGI:MGI:1916133;gbkey=mRNA;gene=Ahsa2;product=AHA1%2C activator of heat shock protein ATPase 2%2C transcript variant 1;tag=RefSeq Select;transcript_id=NM_172391.4;extra_copy_number=0
CM058251.1	Liftoff	exon	21304803	21304917	.	-	.	ID=exon-NM_172391.4-4;Parent=rna-NM_172391.4;Dbxref=GeneID:268390,GenBank:NM_172391.4,MGI:MGI:1916133;gbkey=mRNA;gene=Ahsa2;product=AHA1%2C activator of heat shock protein ATPase 2%2C transcript variant 1;tag=RefSeq Select;transcript_id=NM_172391.4;extra_copy_number=0
CM058251.1	Liftoff	exon	21306503	21306588	.	-	.	ID=exon-NM_172391.4-3;Parent=rna-NM_172391.4;Dbxref=GeneID:268390,GenBank:NM_172391.4,MGI:MGI:1916133;gbkey=mRNA;gene=Ahsa2;product=AHA1%2C activator of heat shock protein ATPase 2%2C transcript variant 1;tag=RefSeq Select;transcript_id=NM_172391.4;extra_copy_number=0
CM058251.1	Liftoff	exon	21308215	21308405	.	-	.	ID=exon-NM_172391.4-2;Parent=rna-NM_172391.4;Dbxref=GeneID:268390,GenBank:NM_172391.4,MGI:MGI:1916133;gbkey=mRNA;gene=Ahsa2;product=AHA1%2C activator of heat shock protein ATPase 2%2C transcript variant 1;tag=RefSeq Select;transcript_id=NM_172391.4;extra_copy_number=0
CM058251.1	Liftoff	exon	21309299	21309563	.	-	.	ID=exon-NM_172391.4-1;Parent=rna-NM_172391.4;Dbxref=GeneID:268390,GenBank:NM_172391.4,MGI:MGI:1916133;gbkey=mRNA;gene=Ahsa2;product=AHA1%2C activator of heat shock protein ATPase 2%2C transcript variant 1;tag=RefSeq Select;transcript_id=NM_172391.4;extra_copy_number=0
CM058251.1	Liftoff	CDS	21301922	21302094	.	-	.	ID=cds-NP_765979.3;Parent=rna-NM_172391.4;Dbxref=CCDS:CCDS24476.1,GeneID:268390,GenBank:NP_765979.3,MGI:MGI:1916133;Name=NP_765979.3;Note=isoform 1 is encoded by transcript variant 1;gbkey=CDS;gene=Ahsa2;product=activator of 90 kDa heat shock protein ATPase homolog 2 isoform 1;protein_id=NP_765979.3;tag=RefSeq Select;extra_copy_number=0
CM058251.1	Liftoff	CDS	21302193	21302244	.	-	.	ID=cds-NP_765979.3;Parent=rna-NM_172391.4;Dbxref=CCDS:CCDS24476.1,GeneID:268390,GenBank:NP_765979.3,MGI:MGI:1916133;Name=NP_765979.3;Note=isoform 1 is encoded by transcript variant 1;gbkey=CDS;gene=Ahsa2;product=activator of 90 kDa heat shock protein ATPase homolog 2 isoform 1;protein_id=NP_765979.3;tag=RefSeq Select;extra_copy_number=0
CM058251.1	Liftoff	CDS	21302537	21302638	.	-	.	ID=cds-NP_765979.3;Parent=rna-NM_172391.4;Dbxref=CCDS:CCDS24476.1,GeneID:268390,GenBank:NP_765979.3,MGI:MGI:1916133;Name=NP_765979.3;Note=isoform 1 is encoded by transcript variant 1;gbkey=CDS;gene=Ahsa2;product=activator of 90 kDa heat shock protein ATPase homolog 2 isoform 1;protein_id=NP_765979.3;tag=RefSeq Select;extra_copy_number=0
CM058251.1	Liftoff	CDS	21302999	21303106	.	-	.	ID=cds-NP_765979.3;Parent=rna-NM_172391.4;Dbxref=CCDS:CCDS24476.1,GeneID:268390,GenBank:NP_765979.3,MGI:MGI:1916133;Name=NP_765979.3;Note=isoform 1 is encoded by transcript variant 1;gbkey=CDS;gene=Ahsa2;product=activator of 90 kDa heat shock protein ATPase homolog 2 isoform 1;protein_id=NP_765979.3;tag=RefSeq Select;extra_copy_number=0
CM058251.1	Liftoff	CDS	21303742	21303830	.	-	.	ID=cds-NP_765979.3;Parent=rna-NM_172391.4;Dbxref=CCDS:CCDS24476.1,GeneID:268390,GenBank:NP_765979.3,MGI:MGI:1916133;Name=NP_765979.3;Note=isoform 1 is encoded by transcript variant 1;gbkey=CDS;gene=Ahsa2;product=activator of 90 kDa heat shock protein ATPase homolog 2 isoform 1;protein_id=NP_765979.3;tag=RefSeq Select;extra_copy_number=0
CM058251.1	Liftoff	CDS	21304803	21304917	.	-	.	ID=cds-NP_765979.3;Parent=rna-NM_172391.4;Dbxref=CCDS:CCDS24476.1,GeneID:268390,GenBank:NP_765979.3,MGI:MGI:1916133;Name=NP_765979.3;Note=isoform 1 is encoded by transcript variant 1;gbkey=CDS;gene=Ahsa2;product=activator of 90 kDa heat shock protein ATPase homolog 2 isoform 1;protein_id=NP_765979.3;tag=RefSeq Select;extra_copy_number=0
CM058251.1	Liftoff	CDS	21306503	21306588	.	-	.	ID=cds-NP_765979.3;Parent=rna-NM_172391.4;Dbxref=CCDS:CCDS24476.1,GeneID:268390,GenBank:NP_765979.3,MGI:MGI:1916133;Name=NP_765979.3;Note=isoform 1 is encoded by transcript variant 1;gbkey=CDS;gene=Ahsa2;product=activator of 90 kDa heat shock protein ATPase homolog 2 isoform 1;protein_id=NP_765979.3;tag=RefSeq Select;extra_copy_number=0
CM058251.1	Liftoff	CDS	21308215	21308405	.	-	.	ID=cds-NP_765979.3;Parent=rna-NM_172391.4;Dbxref=CCDS:CCDS24476.1,GeneID:268390,GenBank:NP_765979.3,MGI:MGI:1916133;Name=NP_765979.3;Note=isoform 1 is encoded by transcript variant 1;gbkey=CDS;gene=Ahsa2;product=activator of 90 kDa heat shock protein ATPase homolog 2 isoform 1;protein_id=NP_765979.3;tag=RefSeq Select;extra_copy_number=0
CM058251.1	Liftoff	CDS	21309299	21309378	.	-	.	ID=cds-NP_765979.3;Parent=rna-NM_172391.4;Dbxref=CCDS:CCDS24476.1,GeneID:268390,GenBank:NP_765979.3,MGI:MGI:1916133;Name=NP_765979.3;Note=isoform 1 is encoded by transcript variant 1;gbkey=CDS;gene=Ahsa2;product=activator of 90 kDa heat shock protein ATPase homolog 2 isoform 1;protein_id=NP_765979.3;tag=RefSeq Select;extra_copy_number=0
CM058251.1	Liftoff	mRNA	21301254	21309531	.	-	.	ID=rna-XM_030246029.2;Parent=gene-Ahsa2;Dbxref=GeneID:268390,GenBank:XM_030246029.2,MGI:MGI:1916133;Name=XM_030246029.2;gbkey=mRNA;gene=Ahsa2;model_evidence=Supporting evidence includes similarity to: 16 ESTs%2C 2 Proteins%2C 1628 long SRA reads%2C and 100%25 coverage of the annotated genomic feature by RNAseq alignments%2C including 39 samples with support for all annotated introns;product=AHA1%2C activator of heat shock protein ATPase 2%2C transcript variant X7;transcript_id=XM_030246029.2;matches_ref_protein=True;valid_ORF=True;extra_copy_number=0
CM058251.1	Liftoff	exon	21301254	21302094	.	-	.	ID=exon-XM_030246029.2-10;Parent=rna-XM_030246029.2;Dbxref=GeneID:268390,GenBank:XM_030246029.2,MGI:MGI:1916133;gbkey=mRNA;gene=Ahsa2;product=AHA1%2C activator of heat shock protein ATPase 2%2C transcript variant X7;transcript_id=XM_030246029.2;extra_copy_number=0
CM058251.1	Liftoff	exon	21302193	21302244	.	-	.	ID=exon-XM_030246029.2-9;Parent=rna-XM_030246029.2;Dbxref=GeneID:268390,GenBank:XM_030246029.2,MGI:MGI:1916133;gbkey=mRNA;gene=Ahsa2;product=AHA1%2C activator of heat shock protein ATPase 2%2C transcript variant X7;transcript_id=XM_030246029.2;extra_copy_number=0
CM058251.1	Liftoff	exon	21302537	21302638	.	-	.	ID=exon-XM_030246029.2-8;Parent=rna-XM_030246029.2;Dbxref=GeneID:268390,GenBank:XM_030246029.2,MGI:MGI:1916133;gbkey=mRNA;gene=Ahsa2;product=AHA1%2C activator of heat shock protein ATPase 2%2C transcript variant X7;transcript_id=XM_030246029.2;extra_copy_number=0
CM058251.1	Liftoff	exon	21302999	21303106	.	-	.	ID=exon-XM_030246029.2-7;Parent=rna-XM_030246029.2;Dbxref=GeneID:268390,GenBank:XM_030246029.2,MGI:MGI:1916133;gbkey=mRNA;gene=Ahsa2;product=AHA1%2C activator of heat shock protein ATPase 2%2C transcript variant X7;transcript_id=XM_030246029.2;extra_copy_number=0
CM058251.1	Liftoff	exon	21303742	21303830	.	-	.	ID=exon-XM_030246029.2-6;Parent=rna-XM_030246029.2;Dbxref=GeneID:268390,GenBank:XM_030246029.2,MGI:MGI:1916133;gbkey=mRNA;gene=Ahsa2;product=AHA1%2C activator of heat shock protein ATPase 2%2C transcript variant X7;transcript_id=XM_030246029.2;extra_copy_number=0
CM058251.1	Liftoff	exon	21304344	21304426	.	-	.	ID=exon-XM_030246029.2-5;Parent=rna-XM_030246029.2;Dbxref=GeneID:268390,GenBank:XM_030246029.2,MGI:MGI:1916133;gbkey=mRNA;gene=Ahsa2;product=AHA1%2C activator of heat shock protein ATPase 2%2C transcript variant X7;transcript_id=XM_030246029.2;extra_copy_number=0
CM058251.1	Liftoff	exon	21304803	21304917	.	-	.	ID=exon-XM_030246029.2-4;Parent=rna-XM_030246029.2;Dbxref=GeneID:268390,GenBank:XM_030246029.2,MGI:MGI:1916133;gbkey=mRNA;gene=Ahsa2;product=AHA1%2C activator of heat shock protein ATPase 2%2C transcript variant X7;transcript_id=XM_030246029.2;extra_copy_number=0
CM058251.1	Liftoff	exon	21306503	21306588	.	-	.	ID=exon-XM_030246029.2-3;Parent=rna-XM_030246029.2;Dbxref=GeneID:268390,GenBank:XM_030246029.2,MGI:MGI:1916133;gbkey=mRNA;gene=Ahsa2;product=AHA1%2C activator of heat shock protein ATPase 2%2C transcript variant X7;transcript_id=XM_030246029.2;extra_copy_number=0
CM058251.1	Liftoff	exon	21308215	21308400	.	-	.	ID=exon-XM_030246029.2-2;Parent=rna-XM_030246029.2;Dbxref=GeneID:268390,GenBank:XM_030246029.2,MGI:MGI:1916133;gbkey=mRNA;gene=Ahsa2;product=AHA1%2C activator of heat shock protein ATPase 2%2C transcript variant X7;transcript_id=XM_030246029.2;extra_copy_number=0
CM058251.1	Liftoff	exon	21309299	21309531	.	-	.	ID=exon-XM_030246029.2-1;Parent=rna-XM_030246029.2;Dbxref=GeneID:268390,GenBank:XM_030246029.2,MGI:MGI:1916133;gbkey=mRNA;gene=Ahsa2;product=AHA1%2C activator of heat shock protein ATPase 2%2C transcript variant X7;transcript_id=XM_030246029.2;extra_copy_number=0
CM058251.1	Liftoff	CDS	21301922	21302094	.	-	.	ID=cds-XP_030101889.1;Parent=rna-XM_030246029.2;Dbxref=GeneID:268390,GenBank:XP_030101889.1,MGI:MGI:1916133;Name=XP_030101889.1;gbkey=CDS;gene=Ahsa2;product=activator of 90 kDa heat shock protein ATPase homolog 2 isoform X3;protein_id=XP_030101889.1;extra_copy_number=0
CM058251.1	Liftoff	CDS	21302193	21302244	.	-	.	ID=cds-XP_030101889.1;Parent=rna-XM_030246029.2;Dbxref=GeneID:268390,GenBank:XP_030101889.1,MGI:MGI:1916133;Name=XP_030101889.1;gbkey=CDS;gene=Ahsa2;product=activator of 90 kDa heat shock protein ATPase homolog 2 isoform X3;protein_id=XP_030101889.1;extra_copy_number=0
CM058251.1	Liftoff	CDS	21302537	21302638	.	-	.	ID=cds-XP_030101889.1;Parent=rna-XM_030246029.2;Dbxref=GeneID:268390,GenBank:XP_030101889.1,MGI:MGI:1916133;Name=XP_030101889.1;gbkey=CDS;gene=Ahsa2;product=activator of 90 kDa heat shock protein ATPase homolog 2 isoform X3;protein_id=XP_030101889.1;extra_copy_number=0
CM058251.1	Liftoff	CDS	21302999	21303106	.	-	.	ID=cds-XP_030101889.1;Parent=rna-XM_030246029.2;Dbxref=GeneID:268390,GenBank:XP_030101889.1,MGI:MGI:1916133;Name=XP_030101889.1;gbkey=CDS;gene=Ahsa2;product=activator of 90 kDa heat shock protein ATPase homolog 2 isoform X3;protein_id=XP_030101889.1;extra_copy_number=0
CM058251.1	Liftoff	CDS	21303742	21303816	.	-	.	ID=cds-XP_030101889.1;Parent=rna-XM_030246029.2;Dbxref=GeneID:268390,GenBank:XP_030101889.1,MGI:MGI:1916133;Name=XP_030101889.1;gbkey=CDS;gene=Ahsa2;product=activator of 90 kDa heat shock protein ATPase homolog 2 isoform X3;protein_id=XP_030101889.1;extra_copy_number=0
CM058251.1	Liftoff	mRNA	21301584	21309564	.	-	.	ID=rna-XM_030246028.2;Parent=gene-Ahsa2;Dbxref=GeneID:268390,GenBank:XM_030246028.2,MGI:MGI:1916133;Name=XM_030246028.2;gbkey=mRNA;gene=Ahsa2;model_evidence=Supporting evidence includes similarity to: 25 ESTs%2C 816 long SRA reads%2C and 100%25 coverage of the annotated genomic feature by RNAseq alignments%2C including 34 samples with support for all annotated introns;product=AHA1%2C activator of heat shock protein ATPase 2%2C transcript variant X3;transcript_id=XM_030246028.2;matches_ref_protein=True;valid_ORF=True;extra_copy_number=0
CM058251.1	Liftoff	exon	21301584	21302113	.	-	.	ID=exon-XM_030246028.2-9;Parent=rna-XM_030246028.2;Dbxref=GeneID:268390,GenBank:XM_030246028.2,MGI:MGI:1916133;gbkey=mRNA;gene=Ahsa2;product=AHA1%2C activator of heat shock protein ATPase 2%2C transcript variant X3;transcript_id=XM_030246028.2;extra_copy_number=0
CM058251.1	Liftoff	exon	21302193	21302244	.	-	.	ID=exon-XM_030246028.2-8;Parent=rna-XM_030246028.2;Dbxref=GeneID:268390,GenBank:XM_030246028.2,MGI:MGI:1916133;gbkey=mRNA;gene=Ahsa2;product=AHA1%2C activator of heat shock protein ATPase 2%2C transcript variant X3;transcript_id=XM_030246028.2;extra_copy_number=0
CM058251.1	Liftoff	exon	21302537	21302638	.	-	.	ID=exon-XM_030246028.2-7;Parent=rna-XM_030246028.2;Dbxref=GeneID:268390,GenBank:XM_030246028.2,MGI:MGI:1916133;gbkey=mRNA;gene=Ahsa2;product=AHA1%2C activator of heat shock protein ATPase 2%2C transcript variant X3;transcript_id=XM_030246028.2;extra_copy_number=0
CM058251.1	Liftoff	exon	21302999	21303106	.	-	.	ID=exon-XM_030246028.2-6;Parent=rna-XM_030246028.2;Dbxref=GeneID:268390,GenBank:XM_030246028.2,MGI:MGI:1916133;gbkey=mRNA;gene=Ahsa2;product=AHA1%2C activator of heat shock protein ATPase 2%2C transcript variant X3;transcript_id=XM_030246028.2;extra_copy_number=0
CM058251.1	Liftoff	exon	21303742	21303830	.	-	.	ID=exon-XM_030246028.2-5;Parent=rna-XM_030246028.2;Dbxref=GeneID:268390,GenBank:XM_030246028.2,MGI:MGI:1916133;gbkey=mRNA;gene=Ahsa2;product=AHA1%2C activator of heat shock protein ATPase 2%2C transcript variant X3;transcript_id=XM_030246028.2;extra_copy_number=0
CM058251.1	Liftoff	exon	21304803	21304917	.	-	.	ID=exon-XM_030246028.2-4;Parent=rna-XM_030246028.2;Dbxref=GeneID:268390,GenBank:XM_030246028.2,MGI:MGI:1916133;gbkey=mRNA;gene=Ahsa2;product=AHA1%2C activator of heat shock protein ATPase 2%2C transcript variant X3;transcript_id=XM_030246028.2;extra_copy_number=0
CM058251.1	Liftoff	exon	21306503	21306588	.	-	.	ID=exon-XM_030246028.2-3;Parent=rna-XM_030246028.2;Dbxref=GeneID:268390,GenBank:XM_030246028.2,MGI:MGI:1916133;gbkey=mRNA;gene=Ahsa2;product=AHA1%2C activator of heat shock protein ATPase 2%2C transcript variant X3;transcript_id=XM_030246028.2;extra_copy_number=0
CM058251.1	Liftoff	exon	21308215	21308400	.	-	.	ID=exon-XM_030246028.2-2;Parent=rna-XM_030246028.2;Dbxref=GeneID:268390,GenBank:XM_030246028.2,MGI:MGI:1916133;gbkey=mRNA;gene=Ahsa2;product=AHA1%2C activator of heat shock protein ATPase 2%2C transcript variant X3;transcript_id=XM_030246028.2;extra_copy_number=0
CM058251.1	Liftoff	exon	21309299	21309564	.	-	.	ID=exon-XM_030246028.2-1;Parent=rna-XM_030246028.2;Dbxref=GeneID:268390,GenBank:XM_030246028.2,MGI:MGI:1916133;gbkey=mRNA;gene=Ahsa2;product=AHA1%2C activator of heat shock protein ATPase 2%2C transcript variant X3;transcript_id=XM_030246028.2;extra_copy_number=0
CM058251.1	Liftoff	CDS	21302076	21302113	.	-	.	ID=cds-XP_030101888.1;Parent=rna-XM_030246028.2;Dbxref=GeneID:268390,GenBank:XP_030101888.1,MGI:MGI:1916133;Name=XP_030101888.1;gbkey=CDS;gene=Ahsa2;product=activator of 90 kDa heat shock protein ATPase homolog 2 isoform X1;protein_id=XP_030101888.1;extra_copy_number=0
CM058251.1	Liftoff	CDS	21302193	21302244	.	-	.	ID=cds-XP_030101888.1;Parent=rna-XM_030246028.2;Dbxref=GeneID:268390,GenBank:XP_030101888.1,MGI:MGI:1916133;Name=XP_030101888.1;gbkey=CDS;gene=Ahsa2;product=activator of 90 kDa heat shock protein ATPase homolog 2 isoform X1;protein_id=XP_030101888.1;extra_copy_number=0
CM058251.1	Liftoff	CDS	21302537	21302638	.	-	.	ID=cds-XP_030101888.1;Parent=rna-XM_030246028.2;Dbxref=GeneID:268390,GenBank:XP_030101888.1,MGI:MGI:1916133;Name=XP_030101888.1;gbkey=CDS;gene=Ahsa2;product=activator of 90 kDa heat shock protein ATPase homolog 2 isoform X1;protein_id=XP_030101888.1;extra_copy_number=0
CM058251.1	Liftoff	CDS	21302999	21303106	.	-	.	ID=cds-XP_030101888.1;Parent=rna-XM_030246028.2;Dbxref=GeneID:268390,GenBank:XP_030101888.1,MGI:MGI:1916133;Name=XP_030101888.1;gbkey=CDS;gene=Ahsa2;product=activator of 90 kDa heat shock protein ATPase homolog 2 isoform X1;protein_id=XP_030101888.1;extra_copy_number=0
CM058251.1	Liftoff	CDS	21303742	21303830	.	-	.	ID=cds-XP_030101888.1;Parent=rna-XM_030246028.2;Dbxref=GeneID:268390,GenBank:XP_030101888.1,MGI:MGI:1916133;Name=XP_030101888.1;gbkey=CDS;gene=Ahsa2;product=activator of 90 kDa heat shock protein ATPase homolog 2 isoform X1;protein_id=XP_030101888.1;extra_copy_number=0
CM058251.1	Liftoff	CDS	21304803	21304917	.	-	.	ID=cds-XP_030101888.1;Parent=rna-XM_030246028.2;Dbxref=GeneID:268390,GenBank:XP_030101888.1,MGI:MGI:1916133;Name=XP_030101888.1;gbkey=CDS;gene=Ahsa2;product=activator of 90 kDa heat shock protein ATPase homolog 2 isoform X1;protein_id=XP_030101888.1;extra_copy_number=0
CM058251.1	Liftoff	CDS	21306503	21306588	.	-	.	ID=cds-XP_030101888.1;Parent=rna-XM_030246028.2;Dbxref=GeneID:268390,GenBank:XP_030101888.1,MGI:MGI:1916133;Name=XP_030101888.1;gbkey=CDS;gene=Ahsa2;product=activator of 90 kDa heat shock protein ATPase homolog 2 isoform X1;protein_id=XP_030101888.1;extra_copy_number=0
CM058251.1	Liftoff	CDS	21308215	21308341	.	-	.	ID=cds-XP_030101888.1;Parent=rna-XM_030246028.2;Dbxref=GeneID:268390,GenBank:XP_030101888.1,MGI:MGI:1916133;Name=XP_030101888.1;gbkey=CDS;gene=Ahsa2;product=activator of 90 kDa heat shock protein ATPase homolog 2 isoform X1;protein_id=XP_030101888.1;extra_copy_number=0
CM058251.1	Liftoff	mRNA	21303999	21309564	.	-	.	ID=rna-XM_011243722.3;Parent=gene-Ahsa2;Dbxref=GeneID:268390,GenBank:XM_011243722.3,MGI:MGI:1916133;Name=XM_011243722.3;gbkey=mRNA;gene=Ahsa2;model_evidence=Supporting evidence includes similarity to: 1 mRNA%2C 52 ESTs%2C 197 long SRA reads%2C and 100%25 coverage of the annotated genomic feature by RNAseq alignments%2C including 40 samples with support for all annotated introns;product=AHA1%2C activator of heat shock protein ATPase 2%2C transcript variant X6;transcript_id=XM_011243722.3;matches_ref_protein=True;valid_ORF=True;extra_copy_number=0
CM058251.1	Liftoff	exon	21303999	21304426	.	-	.	ID=exon-XM_011243722.3-5;Parent=rna-XM_011243722.3;Dbxref=GeneID:268390,GenBank:XM_011243722.3,MGI:MGI:1916133;gbkey=mRNA;gene=Ahsa2;product=AHA1%2C activator of heat shock protein ATPase 2%2C transcript variant X6;transcript_id=XM_011243722.3;extra_copy_number=0
CM058251.1	Liftoff	exon	21304803	21304917	.	-	.	ID=exon-XM_011243722.3-4;Parent=rna-XM_011243722.3;Dbxref=GeneID:268390,GenBank:XM_011243722.3,MGI:MGI:1916133;gbkey=mRNA;gene=Ahsa2;product=AHA1%2C activator of heat shock protein ATPase 2%2C transcript variant X6;transcript_id=XM_011243722.3;extra_copy_number=0
CM058251.1	Liftoff	exon	21306503	21306588	.	-	.	ID=exon-XM_011243722.3-3;Parent=rna-XM_011243722.3;Dbxref=GeneID:268390,GenBank:XM_011243722.3,MGI:MGI:1916133;gbkey=mRNA;gene=Ahsa2;product=AHA1%2C activator of heat shock protein ATPase 2%2C transcript variant X6;transcript_id=XM_011243722.3;extra_copy_number=0
CM058251.1	Liftoff	exon	21308215	21308405	.	-	.	ID=exon-XM_011243722.3-2;Parent=rna-XM_011243722.3;Dbxref=GeneID:268390,GenBank:XM_011243722.3,MGI:MGI:1916133;gbkey=mRNA;gene=Ahsa2;product=AHA1%2C activator of heat shock protein ATPase 2%2C transcript variant X6;transcript_id=XM_011243722.3;extra_copy_number=0
CM058251.1	Liftoff	exon	21309299	21309564	.	-	.	ID=exon-XM_011243722.3-1;Parent=rna-XM_011243722.3;Dbxref=GeneID:268390,GenBank:XM_011243722.3,MGI:MGI:1916133;gbkey=mRNA;gene=Ahsa2;product=AHA1%2C activator of heat shock protein ATPase 2%2C transcript variant X6;transcript_id=XM_011243722.3;extra_copy_number=0
CM058251.1	Liftoff	CDS	21304362	21304426	.	-	.	ID=cds-XP_011242024.1;Parent=rna-XM_011243722.3;Dbxref=GeneID:268390,GenBank:XP_011242024.1,MGI:MGI:1916133;Name=XP_011242024.1;gbkey=CDS;gene=Ahsa2;product=activator of 90 kDa heat shock protein ATPase homolog 2 isoform X2;protein_id=XP_011242024.1;extra_copy_number=0
CM058251.1	Liftoff	CDS	21304803	21304917	.	-	.	ID=cds-XP_011242024.1;Parent=rna-XM_011243722.3;Dbxref=GeneID:268390,GenBank:XP_011242024.1,MGI:MGI:1916133;Name=XP_011242024.1;gbkey=CDS;gene=Ahsa2;product=activator of 90 kDa heat shock protein ATPase homolog 2 isoform X2;protein_id=XP_011242024.1;extra_copy_number=0
CM058251.1	Liftoff	CDS	21306503	21306588	.	-	.	ID=cds-XP_011242024.1;Parent=rna-XM_011243722.3;Dbxref=GeneID:268390,GenBank:XP_011242024.1,MGI:MGI:1916133;Name=XP_011242024.1;gbkey=CDS;gene=Ahsa2;product=activator of 90 kDa heat shock protein ATPase homolog 2 isoform X2;protein_id=XP_011242024.1;extra_copy_number=0
CM058251.1	Liftoff	CDS	21308215	21308405	.	-	.	ID=cds-XP_011242024.1;Parent=rna-XM_011243722.3;Dbxref=GeneID:268390,GenBank:XP_011242024.1,MGI:MGI:1916133;Name=XP_011242024.1;gbkey=CDS;gene=Ahsa2;product=activator of 90 kDa heat shock protein ATPase homolog 2 isoform X2;protein_id=XP_011242024.1;extra_copy_number=0
CM058251.1	Liftoff	CDS	21309299	21309378	.	-	.	ID=cds-XP_011242024.1;Parent=rna-XM_011243722.3;Dbxref=GeneID:268390,GenBank:XP_011242024.1,MGI:MGI:1916133;Name=XP_011242024.1;gbkey=CDS;gene=Ahsa2;product=activator of 90 kDa heat shock protein ATPase homolog 2 isoform X2;protein_id=XP_011242024.1;extra_copy_number=0
CM058251.1	Liftoff	transcript	21300792	21309564	.	-	.	ID=rna-XR_003949450.2;Parent=gene-Ahsa2;Dbxref=GeneID:268390,GenBank:XR_003949450.2,MGI:MGI:1916133;Name=XR_003949450.2;gbkey=misc_RNA;gene=Ahsa2;model_evidence=Supporting evidence includes similarity to: 1 mRNA%2C 55 ESTs%2C 1784 long SRA reads%2C and 100%25 coverage of the annotated genomic feature by RNAseq alignments%2C including 39 samples with support for all annotated introns;product=AHA1%2C activator of heat shock protein ATPase 2%2C transcript variant X5;transcript_id=XR_003949450.2;extra_copy_number=0
CM058251.1	Liftoff	exon	21300792	21302094	.	-	.	ID=exon-XR_003949450.2-10;Parent=rna-XR_003949450.2;Dbxref=GeneID:268390,GenBank:XR_003949450.2,MGI:MGI:1916133;gbkey=misc_RNA;gene=Ahsa2;product=AHA1%2C activator of heat shock protein ATPase 2%2C transcript variant X5;transcript_id=XR_003949450.2;extra_copy_number=0
CM058251.1	Liftoff	exon	21302193	21302244	.	-	.	ID=exon-XR_003949450.2-9;Parent=rna-XR_003949450.2;Dbxref=GeneID:268390,GenBank:XR_003949450.2,MGI:MGI:1916133;gbkey=misc_RNA;gene=Ahsa2;product=AHA1%2C activator of heat shock protein ATPase 2%2C transcript variant X5;transcript_id=XR_003949450.2;extra_copy_number=0
CM058251.1	Liftoff	exon	21302537	21302638	.	-	.	ID=exon-XR_003949450.2-8;Parent=rna-XR_003949450.2;Dbxref=GeneID:268390,GenBank:XR_003949450.2,MGI:MGI:1916133;gbkey=misc_RNA;gene=Ahsa2;product=AHA1%2C activator of heat shock protein ATPase 2%2C transcript variant X5;transcript_id=XR_003949450.2;extra_copy_number=0
CM058251.1	Liftoff	exon	21302999	21303106	.	-	.	ID=exon-XR_003949450.2-7;Parent=rna-XR_003949450.2;Dbxref=GeneID:268390,GenBank:XR_003949450.2,MGI:MGI:1916133;gbkey=misc_RNA;gene=Ahsa2;product=AHA1%2C activator of heat shock protein ATPase 2%2C transcript variant X5;transcript_id=XR_003949450.2;extra_copy_number=0
CM058251.1	Liftoff	exon	21303742	21303830	.	-	.	ID=exon-XR_003949450.2-6;Parent=rna-XR_003949450.2;Dbxref=GeneID:268390,GenBank:XR_003949450.2,MGI:MGI:1916133;gbkey=misc_RNA;gene=Ahsa2;product=AHA1%2C activator of heat shock protein ATPase 2%2C transcript variant X5;transcript_id=XR_003949450.2;extra_copy_number=0
CM058251.1	Liftoff	exon	21304344	21304426	.	-	.	ID=exon-XR_003949450.2-5;Parent=rna-XR_003949450.2;Dbxref=GeneID:268390,GenBank:XR_003949450.2,MGI:MGI:1916133;gbkey=misc_RNA;gene=Ahsa2;product=AHA1%2C activator of heat shock protein ATPase 2%2C transcript variant X5;transcript_id=XR_003949450.2;extra_copy_number=0
CM058251.1	Liftoff	exon	21304803	21304917	.	-	.	ID=exon-XR_003949450.2-4;Parent=rna-XR_003949450.2;Dbxref=GeneID:268390,GenBank:XR_003949450.2,MGI:MGI:1916133;gbkey=misc_RNA;gene=Ahsa2;product=AHA1%2C activator of heat shock protein ATPase 2%2C transcript variant X5;transcript_id=XR_003949450.2;extra_copy_number=0
CM058251.1	Liftoff	exon	21306503	21306588	.	-	.	ID=exon-XR_003949450.2-3;Parent=rna-XR_003949450.2;Dbxref=GeneID:268390,GenBank:XR_003949450.2,MGI:MGI:1916133;gbkey=misc_RNA;gene=Ahsa2;product=AHA1%2C activator of heat shock protein ATPase 2%2C transcript variant X5;transcript_id=XR_003949450.2;extra_copy_number=0
CM058251.1	Liftoff	exon	21308215	21308405	.	-	.	ID=exon-XR_003949450.2-2;Parent=rna-XR_003949450.2;Dbxref=GeneID:268390,GenBank:XR_003949450.2,MGI:MGI:1916133;gbkey=misc_RNA;gene=Ahsa2;product=AHA1%2C activator of heat shock protein ATPase 2%2C transcript variant X5;transcript_id=XR_003949450.2;extra_copy_number=0
CM058251.1	Liftoff	exon	21309299	21309564	.	-	.	ID=exon-XR_003949450.2-1;Parent=rna-XR_003949450.2;Dbxref=GeneID:268390,GenBank:XR_003949450.2,MGI:MGI:1916133;gbkey=misc_RNA;gene=Ahsa2;product=AHA1%2C activator of heat shock protein ATPase 2%2C transcript variant X5;transcript_id=XR_003949450.2;extra_copy_number=0
CM058251.1	Liftoff	transcript	21301260	21309569	.	-	.	ID=rna-XR_003949448.1;Parent=gene-Ahsa2;Dbxref=GeneID:268390,GenBank:XR_003949448.1,MGI:MGI:1916133;Name=XR_003949448.1;gbkey=misc_RNA;gene=Ahsa2;model_evidence=Supporting evidence includes similarity to: 1 mRNA%2C 56 ESTs%2C 369 long SRA reads%2C and 100%25 coverage of the annotated genomic feature by RNAseq alignments%2C including 31 samples with support for all annotated introns;product=AHA1%2C activator of heat shock protein ATPase 2%2C transcript variant X1;transcript_id=XR_003949448.1;extra_copy_number=0
CM058251.1	Liftoff	exon	21301260	21302094	.	-	.	ID=exon-XR_003949448.1-9;Parent=rna-XR_003949448.1;Dbxref=GeneID:268390,GenBank:XR_003949448.1,MGI:MGI:1916133;gbkey=misc_RNA;gene=Ahsa2;product=AHA1%2C activator of heat shock protein ATPase 2%2C transcript variant X1;transcript_id=XR_003949448.1;extra_copy_number=0
CM058251.1	Liftoff	exon	21302193	21302244	.	-	.	ID=exon-XR_003949448.1-8;Parent=rna-XR_003949448.1;Dbxref=GeneID:268390,GenBank:XR_003949448.1,MGI:MGI:1916133;gbkey=misc_RNA;gene=Ahsa2;product=AHA1%2C activator of heat shock protein ATPase 2%2C transcript variant X1;transcript_id=XR_003949448.1;extra_copy_number=0
CM058251.1	Liftoff	exon	21302512	21302638	.	-	.	ID=exon-XR_003949448.1-7;Parent=rna-XR_003949448.1;Dbxref=GeneID:268390,GenBank:XR_003949448.1,MGI:MGI:1916133;gbkey=misc_RNA;gene=Ahsa2;product=AHA1%2C activator of heat shock protein ATPase 2%2C transcript variant X1;transcript_id=XR_003949448.1;extra_copy_number=0
CM058251.1	Liftoff	exon	21302999	21303106	.	-	.	ID=exon-XR_003949448.1-6;Parent=rna-XR_003949448.1;Dbxref=GeneID:268390,GenBank:XR_003949448.1,MGI:MGI:1916133;gbkey=misc_RNA;gene=Ahsa2;product=AHA1%2C activator of heat shock protein ATPase 2%2C transcript variant X1;transcript_id=XR_003949448.1;extra_copy_number=0
CM058251.1	Liftoff	exon	21303742	21303830	.	-	.	ID=exon-XR_003949448.1-5;Parent=rna-XR_003949448.1;Dbxref=GeneID:268390,GenBank:XR_003949448.1,MGI:MGI:1916133;gbkey=misc_RNA;gene=Ahsa2;product=AHA1%2C activator of heat shock protein ATPase 2%2C transcript variant X1;transcript_id=XR_003949448.1;extra_copy_number=0
CM058251.1	Liftoff	exon	21304803	21304917	.	-	.	ID=exon-XR_003949448.1-4;Parent=rna-XR_003949448.1;Dbxref=GeneID:268390,GenBank:XR_003949448.1,MGI:MGI:1916133;gbkey=misc_RNA;gene=Ahsa2;product=AHA1%2C activator of heat shock protein ATPase 2%2C transcript variant X1;transcript_id=XR_003949448.1;extra_copy_number=0
CM058251.1	Liftoff	exon	21306503	21306588	.	-	.	ID=exon-XR_003949448.1-3;Parent=rna-XR_003949448.1;Dbxref=GeneID:268390,GenBank:XR_003949448.1,MGI:MGI:1916133;gbkey=misc_RNA;gene=Ahsa2;product=AHA1%2C activator of heat shock protein ATPase 2%2C transcript variant X1;transcript_id=XR_003949448.1;extra_copy_number=0
CM058251.1	Liftoff	exon	21308215	21308405	.	-	.	ID=exon-XR_003949448.1-2;Parent=rna-XR_003949448.1;Dbxref=GeneID:268390,GenBank:XR_003949448.1,MGI:MGI:1916133;gbkey=misc_RNA;gene=Ahsa2;product=AHA1%2C activator of heat shock protein ATPase 2%2C transcript variant X1;transcript_id=XR_003949448.1;extra_copy_number=0
CM058251.1	Liftoff	exon	21309299	21309569	.	-	.	ID=exon-XR_003949448.1-1;Parent=rna-XR_003949448.1;Dbxref=GeneID:268390,GenBank:XR_003949448.1,MGI:MGI:1916133;gbkey=misc_RNA;gene=Ahsa2;product=AHA1%2C activator of heat shock protein ATPase 2%2C transcript variant X1;transcript_id=XR_003949448.1;extra_copy_number=0
CM058251.1	Liftoff	transcript	21301260	21309564	.	-	.	ID=rna-XR_003949449.2;Parent=gene-Ahsa2;Dbxref=GeneID:268390,GenBank:XR_003949449.2,MGI:MGI:1916133;Name=XR_003949449.2;gbkey=misc_RNA;gene=Ahsa2;model_evidence=Supporting evidence includes similarity to: 16 ESTs%2C 181 long SRA reads%2C and 100%25 coverage of the annotated genomic feature by RNAseq alignments%2C including 30 samples with support for all annotated introns;product=AHA1%2C activator of heat shock protein ATPase 2%2C transcript variant X4;transcript_id=XR_003949449.2;extra_copy_number=0
CM058251.1	Liftoff	exon	21301260	21302094	.	-	.	ID=exon-XR_003949449.2-9;Parent=rna-XR_003949449.2;Dbxref=GeneID:268390,GenBank:XR_003949449.2,MGI:MGI:1916133;gbkey=misc_RNA;gene=Ahsa2;product=AHA1%2C activator of heat shock protein ATPase 2%2C transcript variant X4;transcript_id=XR_003949449.2;extra_copy_number=0
CM058251.1	Liftoff	exon	21302193	21302244	.	-	.	ID=exon-XR_003949449.2-8;Parent=rna-XR_003949449.2;Dbxref=GeneID:268390,GenBank:XR_003949449.2,MGI:MGI:1916133;gbkey=misc_RNA;gene=Ahsa2;product=AHA1%2C activator of heat shock protein ATPase 2%2C transcript variant X4;transcript_id=XR_003949449.2;extra_copy_number=0
CM058251.1	Liftoff	exon	21302512	21302638	.	-	.	ID=exon-XR_003949449.2-7;Parent=rna-XR_003949449.2;Dbxref=GeneID:268390,GenBank:XR_003949449.2,MGI:MGI:1916133;gbkey=misc_RNA;gene=Ahsa2;product=AHA1%2C activator of heat shock protein ATPase 2%2C transcript variant X4;transcript_id=XR_003949449.2;extra_copy_number=0
CM058251.1	Liftoff	exon	21302999	21303106	.	-	.	ID=exon-XR_003949449.2-6;Parent=rna-XR_003949449.2;Dbxref=GeneID:268390,GenBank:XR_003949449.2,MGI:MGI:1916133;gbkey=misc_RNA;gene=Ahsa2;product=AHA1%2C activator of heat shock protein ATPase 2%2C transcript variant X4;transcript_id=XR_003949449.2;extra_copy_number=0
CM058251.1	Liftoff	exon	21303742	21303830	.	-	.	ID=exon-XR_003949449.2-5;Parent=rna-XR_003949449.2;Dbxref=GeneID:268390,GenBank:XR_003949449.2,MGI:MGI:1916133;gbkey=misc_RNA;gene=Ahsa2;product=AHA1%2C activator of heat shock protein ATPase 2%2C transcript variant X4;transcript_id=XR_003949449.2;extra_copy_number=0
CM058251.1	Liftoff	exon	21304803	21304917	.	-	.	ID=exon-XR_003949449.2-4;Parent=rna-XR_003949449.2;Dbxref=GeneID:268390,GenBank:XR_003949449.2,MGI:MGI:1916133;gbkey=misc_RNA;gene=Ahsa2;product=AHA1%2C activator of heat shock protein ATPase 2%2C transcript variant X4;transcript_id=XR_003949449.2;extra_copy_number=0
CM058251.1	Liftoff	exon	21306503	21306588	.	-	.	ID=exon-XR_003949449.2-3;Parent=rna-XR_003949449.2;Dbxref=GeneID:268390,GenBank:XR_003949449.2,MGI:MGI:1916133;gbkey=misc_RNA;gene=Ahsa2;product=AHA1%2C activator of heat shock protein ATPase 2%2C transcript variant X4;transcript_id=XR_003949449.2;extra_copy_number=0
CM058251.1	Liftoff	exon	21308215	21308400	.	-	.	ID=exon-XR_003949449.2-2;Parent=rna-XR_003949449.2;Dbxref=GeneID:268390,GenBank:XR_003949449.2,MGI:MGI:1916133;gbkey=misc_RNA;gene=Ahsa2;product=AHA1%2C activator of heat shock protein ATPase 2%2C transcript variant X4;transcript_id=XR_003949449.2;extra_copy_number=0
CM058251.1	Liftoff	exon	21309299	21309564	.	-	.	ID=exon-XR_003949449.2-1;Parent=rna-XR_003949449.2;Dbxref=GeneID:268390,GenBank:XR_003949449.2,MGI:MGI:1916133;gbkey=misc_RNA;gene=Ahsa2;product=AHA1%2C activator of heat shock protein ATPase 2%2C transcript variant X4;transcript_id=XR_003949449.2;extra_copy_number=0
CM058251.1	Liftoff	transcript	21301964	21309569	.	-	.	ID=rna-XR_004936969.1;Parent=gene-Ahsa2;Dbxref=GeneID:268390,GenBank:XR_004936969.1,MGI:MGI:1916133;Name=XR_004936969.1;gbkey=misc_RNA;gene=Ahsa2;model_evidence=Supporting evidence includes similarity to: 1 mRNA%2C 53 ESTs%2C 356 long SRA reads%2C and 100%25 coverage of the annotated genomic feature by RNAseq alignments%2C including 25 samples with support for all annotated introns;product=AHA1%2C activator of heat shock protein ATPase 2%2C transcript variant X2;transcript_id=XR_004936969.1;extra_copy_number=0
CM058251.1	Liftoff	exon	21301964	21302113	.	-	.	ID=exon-XR_004936969.1-9;Parent=rna-XR_004936969.1;Dbxref=GeneID:268390,GenBank:XR_004936969.1,MGI:MGI:1916133;gbkey=misc_RNA;gene=Ahsa2;product=AHA1%2C activator of heat shock protein ATPase 2%2C transcript variant X2;transcript_id=XR_004936969.1;extra_copy_number=0
CM058251.1	Liftoff	exon	21302193	21302244	.	-	.	ID=exon-XR_004936969.1-8;Parent=rna-XR_004936969.1;Dbxref=GeneID:268390,GenBank:XR_004936969.1,MGI:MGI:1916133;gbkey=misc_RNA;gene=Ahsa2;product=AHA1%2C activator of heat shock protein ATPase 2%2C transcript variant X2;transcript_id=XR_004936969.1;extra_copy_number=0
CM058251.1	Liftoff	exon	21302512	21302638	.	-	.	ID=exon-XR_004936969.1-7;Parent=rna-XR_004936969.1;Dbxref=GeneID:268390,GenBank:XR_004936969.1,MGI:MGI:1916133;gbkey=misc_RNA;gene=Ahsa2;product=AHA1%2C activator of heat shock protein ATPase 2%2C transcript variant X2;transcript_id=XR_004936969.1;extra_copy_number=0
CM058251.1	Liftoff	exon	21302999	21303106	.	-	.	ID=exon-XR_004936969.1-6;Parent=rna-XR_004936969.1;Dbxref=GeneID:268390,GenBank:XR_004936969.1,MGI:MGI:1916133;gbkey=misc_RNA;gene=Ahsa2;product=AHA1%2C activator of heat shock protein ATPase 2%2C transcript variant X2;transcript_id=XR_004936969.1;extra_copy_number=0
CM058251.1	Liftoff	exon	21303742	21303830	.	-	.	ID=exon-XR_004936969.1-5;Parent=rna-XR_004936969.1;Dbxref=GeneID:268390,GenBank:XR_004936969.1,MGI:MGI:1916133;gbkey=misc_RNA;gene=Ahsa2;product=AHA1%2C activator of heat shock protein ATPase 2%2C transcript variant X2;transcript_id=XR_004936969.1;extra_copy_number=0
CM058251.1	Liftoff	exon	21304803	21304917	.	-	.	ID=exon-XR_004936969.1-4;Parent=rna-XR_004936969.1;Dbxref=GeneID:268390,GenBank:XR_004936969.1,MGI:MGI:1916133;gbkey=misc_RNA;gene=Ahsa2;product=AHA1%2C activator of heat shock protein ATPase 2%2C transcript variant X2;transcript_id=XR_004936969.1;extra_copy_number=0
CM058251.1	Liftoff	exon	21306503	21306588	.	-	.	ID=exon-XR_004936969.1-3;Parent=rna-XR_004936969.1;Dbxref=GeneID:268390,GenBank:XR_004936969.1,MGI:MGI:1916133;gbkey=misc_RNA;gene=Ahsa2;product=AHA1%2C activator of heat shock protein ATPase 2%2C transcript variant X2;transcript_id=XR_004936969.1;extra_copy_number=0
CM058251.1	Liftoff	exon	21308215	21308405	.	-	.	ID=exon-XR_004936969.1-2;Parent=rna-XR_004936969.1;Dbxref=GeneID:268390,GenBank:XR_004936969.1,MGI:MGI:1916133;gbkey=misc_RNA;gene=Ahsa2;product=AHA1%2C activator of heat shock protein ATPase 2%2C transcript variant X2;transcript_id=XR_004936969.1;extra_copy_number=0
CM058251.1	Liftoff	exon	21309299	21309569	.	-	.	ID=exon-XR_004936969.1-1;Parent=rna-XR_004936969.1;Dbxref=GeneID:268390,GenBank:XR_004936969.1,MGI:MGI:1916133;gbkey=misc_RNA;gene=Ahsa2;product=AHA1%2C activator of heat shock protein ATPase 2%2C transcript variant X2;transcript_id=XR_004936969.1;extra_copy_number=0
CM058251.1	Liftoff	gene	21309285	21311187	.	+	.	ID=gene-1700030C12Rik;Dbxref=GeneID:72246,MGI:MGI:1919496;Name=1700030C12Rik;description=RIKEN cDNA 1700030C12 gene;gbkey=Gene;gene=1700030C12Rik;gene_biotype=lncRNA;coverage=1.0;sequence_ID=1.0;extra_copy_number=0;copy_num_ID=gene-1700030C12Rik_0
CM058251.1	Liftoff	lnc_RNA	21309285	21311187	.	+	.	ID=rna-NR_166705.1;Parent=gene-1700030C12Rik;Dbxref=GeneID:72246,GenBank:NR_166705.1,MGI:MGI:1919496;Name=NR_166705.1;gbkey=ncRNA;gene=1700030C12Rik;product=RIKEN cDNA 1700030C12 gene%2C transcript variant 1;transcript_id=NR_166705.1;extra_copy_number=0
CM058251.1	Liftoff	exon	21309285	21309435	.	+	.	ID=exon-NR_166705.1-1;Parent=rna-NR_166705.1;Dbxref=GeneID:72246,GenBank:NR_166705.1,MGI:MGI:1919496;gbkey=ncRNA;gene=1700030C12Rik;product=RIKEN cDNA 1700030C12 gene%2C transcript variant 1;transcript_id=NR_166705.1;extra_copy_number=0
CM058251.1	Liftoff	exon	21309986	21311187	.	+	.	ID=exon-NR_166705.1-2;Parent=rna-NR_166705.1;Dbxref=GeneID:72246,GenBank:NR_166705.1,MGI:MGI:1919496;gbkey=ncRNA;gene=1700030C12Rik;product=RIKEN cDNA 1700030C12 gene%2C transcript variant 1;transcript_id=NR_166705.1;extra_copy_number=0
CM058251.1	Liftoff	lnc_RNA	21309285	21311187	.	+	.	ID=rna-NR_166706.1;Parent=gene-1700030C12Rik;Dbxref=GeneID:72246,GenBank:NR_166706.1,MGI:MGI:1919496;Name=NR_166706.1;gbkey=ncRNA;gene=1700030C12Rik;product=RIKEN cDNA 1700030C12 gene%2C transcript variant 2;transcript_id=NR_166706.1;extra_copy_number=0
CM058251.1	Liftoff	exon	21309285	21309435	.	+	.	ID=exon-NR_166706.1-1;Parent=rna-NR_166706.1;Dbxref=GeneID:72246,GenBank:NR_166706.1,MGI:MGI:1919496;gbkey=ncRNA;gene=1700030C12Rik;product=RIKEN cDNA 1700030C12 gene%2C transcript variant 2;transcript_id=NR_166706.1;extra_copy_number=0
CM058251.1	Liftoff	exon	21309986	21310109	.	+	.	ID=exon-NR_166706.1-2;Parent=rna-NR_166706.1;Dbxref=GeneID:72246,GenBank:NR_166706.1,MGI:MGI:1919496;gbkey=ncRNA;gene=1700030C12Rik;product=RIKEN cDNA 1700030C12 gene%2C transcript variant 2;transcript_id=NR_166706.1;extra_copy_number=0
CM058251.1	Liftoff	exon	21310910	21311187	.	+	.	ID=exon-NR_166706.1-3;Parent=rna-NR_166706.1;Dbxref=GeneID:72246,GenBank:NR_166706.1,MGI:MGI:1919496;gbkey=ncRNA;gene=1700030C12Rik;product=RIKEN cDNA 1700030C12 gene%2C transcript variant 2;transcript_id=NR_166706.1;extra_copy_number=0
CM058251.1	Liftoff	gene	21327727	21333443	.	-	.	ID=gene-1700093K21Rik;Dbxref=GeneID:67358,MGI:MGI:1914608;Name=1700093K21Rik;description=RIKEN cDNA 1700093K21 gene;gbkey=Gene;gene=1700093K21Rik;gene_biotype=protein_coding;gene_synonym=b2b3025Clo;coverage=1.0;sequence_ID=1.0;valid_ORFs=5;extra_copy_number=0;copy_num_ID=gene-1700093K21Rik_0
CM058251.1	Liftoff	mRNA	21327727	21331229	.	-	.	ID=rna-NM_001110133.2;Parent=gene-1700093K21Rik;Dbxref=GeneID:67358,GenBank:NM_001110133.2,MGI:MGI:1914608;Name=NM_001110133.2;gbkey=mRNA;gene=1700093K21Rik;product=RIKEN cDNA 1700093K21 gene%2C transcript variant 2;transcript_id=NM_001110133.2;matches_ref_protein=True;valid_ORF=True;extra_copy_number=0
CM058251.1	Liftoff	exon	21327727	21328134	.	-	.	ID=exon-NM_001110133.2-5;Parent=rna-NM_001110133.2;Dbxref=GeneID:67358,GenBank:NM_001110133.2,MGI:MGI:1914608;gbkey=mRNA;gene=1700093K21Rik;product=RIKEN cDNA 1700093K21 gene%2C transcript variant 2;transcript_id=NM_001110133.2;extra_copy_number=0
CM058251.1	Liftoff	exon	21328736	21328904	.	-	.	ID=exon-NM_001110133.2-4;Parent=rna-NM_001110133.2;Dbxref=GeneID:67358,GenBank:NM_001110133.2,MGI:MGI:1914608;gbkey=mRNA;gene=1700093K21Rik;product=RIKEN cDNA 1700093K21 gene%2C transcript variant 2;transcript_id=NM_001110133.2;extra_copy_number=0
CM058251.1	Liftoff	exon	21329565	21329666	.	-	.	ID=exon-NM_001110133.2-3;Parent=rna-NM_001110133.2;Dbxref=GeneID:67358,GenBank:NM_001110133.2,MGI:MGI:1914608;gbkey=mRNA;gene=1700093K21Rik;product=RIKEN cDNA 1700093K21 gene%2C transcript variant 2;transcript_id=NM_001110133.2;extra_copy_number=0
CM058251.1	Liftoff	exon	21330309	21330504	.	-	.	ID=exon-NM_001110133.2-2;Parent=rna-NM_001110133.2;Dbxref=GeneID:67358,GenBank:NM_001110133.2,MGI:MGI:1914608;gbkey=mRNA;gene=1700093K21Rik;product=RIKEN cDNA 1700093K21 gene%2C transcript variant 2;transcript_id=NM_001110133.2;extra_copy_number=0
CM058251.1	Liftoff	exon	21331026	21331229	.	-	.	ID=exon-NM_001110133.2-1;Parent=rna-NM_001110133.2;Dbxref=GeneID:67358,GenBank:NM_001110133.2,MGI:MGI:1914608;gbkey=mRNA;gene=1700093K21Rik;product=RIKEN cDNA 1700093K21 gene%2C transcript variant 2;transcript_id=NM_001110133.2;extra_copy_number=0
CM058251.1	Liftoff	CDS	21327964	21328134	.	-	.	ID=cds-NP_001103603.2;Parent=rna-NM_001110133.2;Dbxref=GeneID:67358,GenBank:NP_001103603.2,MGI:MGI:1914608;Name=NP_001103603.2;gbkey=CDS;gene=1700093K21Rik;product=uncharacterized protein C2orf74 homolog;protein_id=NP_001103603.2;extra_copy_number=0
CM058251.1	Liftoff	CDS	21328736	21328904	.	-	.	ID=cds-NP_001103603.2;Parent=rna-NM_001110133.2;Dbxref=GeneID:67358,GenBank:NP_001103603.2,MGI:MGI:1914608;Name=NP_001103603.2;gbkey=CDS;gene=1700093K21Rik;product=uncharacterized protein C2orf74 homolog;protein_id=NP_001103603.2;extra_copy_number=0
CM058251.1	Liftoff	CDS	21329565	21329666	.	-	.	ID=cds-NP_001103603.2;Parent=rna-NM_001110133.2;Dbxref=GeneID:67358,GenBank:NP_001103603.2,MGI:MGI:1914608;Name=NP_001103603.2;gbkey=CDS;gene=1700093K21Rik;product=uncharacterized protein C2orf74 homolog;protein_id=NP_001103603.2;extra_copy_number=0
CM058251.1	Liftoff	CDS	21330309	21330403	.	-	.	ID=cds-NP_001103603.2;Parent=rna-NM_001110133.2;Dbxref=GeneID:67358,GenBank:NP_001103603.2,MGI:MGI:1914608;Name=NP_001103603.2;gbkey=CDS;gene=1700093K21Rik;product=uncharacterized protein C2orf74 homolog;protein_id=NP_001103603.2;extra_copy_number=0
CM058251.1	Liftoff	mRNA	21327727	21331669	.	-	.	ID=rna-NM_001370913.1;Parent=gene-1700093K21Rik;Dbxref=GeneID:67358,GenBank:NM_001370913.1,MGI:MGI:1914608;Name=NM_001370913.1;gbkey=mRNA;gene=1700093K21Rik;product=RIKEN cDNA 1700093K21 gene%2C transcript variant 3;transcript_id=NM_001370913.1;matches_ref_protein=True;valid_ORF=True;extra_copy_number=0
CM058251.1	Liftoff	exon	21327727	21328134	.	-	.	ID=exon-NM_001370913.1-6;Parent=rna-NM_001370913.1;Dbxref=GeneID:67358,GenBank:NM_001370913.1,MGI:MGI:1914608;gbkey=mRNA;gene=1700093K21Rik;product=RIKEN cDNA 1700093K21 gene%2C transcript variant 3;transcript_id=NM_001370913.1;extra_copy_number=0
CM058251.1	Liftoff	exon	21328736	21328904	.	-	.	ID=exon-NM_001370913.1-5;Parent=rna-NM_001370913.1;Dbxref=GeneID:67358,GenBank:NM_001370913.1,MGI:MGI:1914608;gbkey=mRNA;gene=1700093K21Rik;product=RIKEN cDNA 1700093K21 gene%2C transcript variant 3;transcript_id=NM_001370913.1;extra_copy_number=0
CM058251.1	Liftoff	exon	21329565	21329666	.	-	.	ID=exon-NM_001370913.1-4;Parent=rna-NM_001370913.1;Dbxref=GeneID:67358,GenBank:NM_001370913.1,MGI:MGI:1914608;gbkey=mRNA;gene=1700093K21Rik;product=RIKEN cDNA 1700093K21 gene%2C transcript variant 3;transcript_id=NM_001370913.1;extra_copy_number=0
CM058251.1	Liftoff	exon	21330309	21330504	.	-	.	ID=exon-NM_001370913.1-3;Parent=rna-NM_001370913.1;Dbxref=GeneID:67358,GenBank:NM_001370913.1,MGI:MGI:1914608;gbkey=mRNA;gene=1700093K21Rik;product=RIKEN cDNA 1700093K21 gene%2C transcript variant 3;transcript_id=NM_001370913.1;extra_copy_number=0
CM058251.1	Liftoff	exon	21331026	21331257	.	-	.	ID=exon-NM_001370913.1-2;Parent=rna-NM_001370913.1;Dbxref=GeneID:67358,GenBank:NM_001370913.1,MGI:MGI:1914608;gbkey=mRNA;gene=1700093K21Rik;product=RIKEN cDNA 1700093K21 gene%2C transcript variant 3;transcript_id=NM_001370913.1;extra_copy_number=0
CM058251.1	Liftoff	exon	21331523	21331669	.	-	.	ID=exon-NM_001370913.1-1;Parent=rna-NM_001370913.1;Dbxref=GeneID:67358,GenBank:NM_001370913.1,MGI:MGI:1914608;gbkey=mRNA;gene=1700093K21Rik;product=RIKEN cDNA 1700093K21 gene%2C transcript variant 3;transcript_id=NM_001370913.1;extra_copy_number=0
CM058251.1	Liftoff	CDS	21327964	21328134	.	-	.	ID=cds-NP_001357842.1;Parent=rna-NM_001370913.1;Dbxref=GeneID:67358,GenBank:NP_001357842.1,MGI:MGI:1914608;Name=NP_001357842.1;gbkey=CDS;gene=1700093K21Rik;product=uncharacterized protein C2orf74 homolog;protein_id=NP_001357842.1;extra_copy_number=0
CM058251.1	Liftoff	CDS	21328736	21328904	.	-	.	ID=cds-NP_001357842.1;Parent=rna-NM_001370913.1;Dbxref=GeneID:67358,GenBank:NP_001357842.1,MGI:MGI:1914608;Name=NP_001357842.1;gbkey=CDS;gene=1700093K21Rik;product=uncharacterized protein C2orf74 homolog;protein_id=NP_001357842.1;extra_copy_number=0
CM058251.1	Liftoff	CDS	21329565	21329666	.	-	.	ID=cds-NP_001357842.1;Parent=rna-NM_001370913.1;Dbxref=GeneID:67358,GenBank:NP_001357842.1,MGI:MGI:1914608;Name=NP_001357842.1;gbkey=CDS;gene=1700093K21Rik;product=uncharacterized protein C2orf74 homolog;protein_id=NP_001357842.1;extra_copy_number=0
CM058251.1	Liftoff	CDS	21330309	21330403	.	-	.	ID=cds-NP_001357842.1;Parent=rna-NM_001370913.1;Dbxref=GeneID:67358,GenBank:NP_001357842.1,MGI:MGI:1914608;Name=NP_001357842.1;gbkey=CDS;gene=1700093K21Rik;product=uncharacterized protein C2orf74 homolog;protein_id=NP_001357842.1;extra_copy_number=0
CM058251.1	Liftoff	mRNA	21327727	21330723	.	-	.	ID=rna-NM_026105.5;Parent=gene-1700093K21Rik;Dbxref=GeneID:67358,GenBank:NM_026105.5,MGI:MGI:1914608;Name=NM_026105.5;gbkey=mRNA;gene=1700093K21Rik;product=RIKEN cDNA 1700093K21 gene%2C transcript variant 1;tag=RefSeq Select;transcript_id=NM_026105.5;matches_ref_protein=True;valid_ORF=True;extra_copy_number=0
CM058251.1	Liftoff	exon	21327727	21328134	.	-	.	ID=exon-NM_026105.5-5;Parent=rna-NM_026105.5;Dbxref=GeneID:67358,GenBank:NM_026105.5,MGI:MGI:1914608;gbkey=mRNA;gene=1700093K21Rik;product=RIKEN cDNA 1700093K21 gene%2C transcript variant 1;tag=RefSeq Select;transcript_id=NM_026105.5;extra_copy_number=0
CM058251.1	Liftoff	exon	21328736	21328904	.	-	.	ID=exon-NM_026105.5-4;Parent=rna-NM_026105.5;Dbxref=GeneID:67358,GenBank:NM_026105.5,MGI:MGI:1914608;gbkey=mRNA;gene=1700093K21Rik;product=RIKEN cDNA 1700093K21 gene%2C transcript variant 1;tag=RefSeq Select;transcript_id=NM_026105.5;extra_copy_number=0
CM058251.1	Liftoff	exon	21329565	21329666	.	-	.	ID=exon-NM_026105.5-3;Parent=rna-NM_026105.5;Dbxref=GeneID:67358,GenBank:NM_026105.5,MGI:MGI:1914608;gbkey=mRNA;gene=1700093K21Rik;product=RIKEN cDNA 1700093K21 gene%2C transcript variant 1;tag=RefSeq Select;transcript_id=NM_026105.5;extra_copy_number=0
CM058251.1	Liftoff	exon	21330309	21330504	.	-	.	ID=exon-NM_026105.5-2;Parent=rna-NM_026105.5;Dbxref=GeneID:67358,GenBank:NM_026105.5,MGI:MGI:1914608;gbkey=mRNA;gene=1700093K21Rik;product=RIKEN cDNA 1700093K21 gene%2C transcript variant 1;tag=RefSeq Select;transcript_id=NM_026105.5;extra_copy_number=0
CM058251.1	Liftoff	exon	21330597	21330723	.	-	.	ID=exon-NM_026105.5-1;Parent=rna-NM_026105.5;Dbxref=GeneID:67358,GenBank:NM_026105.5,MGI:MGI:1914608;gbkey=mRNA;gene=1700093K21Rik;product=RIKEN cDNA 1700093K21 gene%2C transcript variant 1;tag=RefSeq Select;transcript_id=NM_026105.5;extra_copy_number=0
CM058251.1	Liftoff	CDS	21327964	21328134	.	-	.	ID=cds-NP_080381.3;Parent=rna-NM_026105.5;Dbxref=GeneID:67358,GenBank:NP_080381.3,MGI:MGI:1914608;Name=NP_080381.3;gbkey=CDS;gene=1700093K21Rik;product=uncharacterized protein C2orf74 homolog;protein_id=NP_080381.3;tag=RefSeq Select;extra_copy_number=0
CM058251.1	Liftoff	CDS	21328736	21328904	.	-	.	ID=cds-NP_080381.3;Parent=rna-NM_026105.5;Dbxref=GeneID:67358,GenBank:NP_080381.3,MGI:MGI:1914608;Name=NP_080381.3;gbkey=CDS;gene=1700093K21Rik;product=uncharacterized protein C2orf74 homolog;protein_id=NP_080381.3;tag=RefSeq Select;extra_copy_number=0
CM058251.1	Liftoff	CDS	21329565	21329666	.	-	.	ID=cds-NP_080381.3;Parent=rna-NM_026105.5;Dbxref=GeneID:67358,GenBank:NP_080381.3,MGI:MGI:1914608;Name=NP_080381.3;gbkey=CDS;gene=1700093K21Rik;product=uncharacterized protein C2orf74 homolog;protein_id=NP_080381.3;tag=RefSeq Select;extra_copy_number=0
CM058251.1	Liftoff	CDS	21330309	21330403	.	-	.	ID=cds-NP_080381.3;Parent=rna-NM_026105.5;Dbxref=GeneID:67358,GenBank:NP_080381.3,MGI:MGI:1914608;Name=NP_080381.3;gbkey=CDS;gene=1700093K21Rik;product=uncharacterized protein C2orf74 homolog;protein_id=NP_080381.3;tag=RefSeq Select;extra_copy_number=0
CM058251.1	Liftoff	mRNA	21327727	21332846	.	-	.	ID=rna-XM_006514789.3;Parent=gene-1700093K21Rik;Dbxref=GeneID:67358,GenBank:XM_006514789.3,MGI:MGI:1914608;Name=XM_006514789.3;gbkey=mRNA;gene=1700093K21Rik;model_evidence=Supporting evidence includes similarity to: 2 mRNAs%2C 6 ESTs%2C 5 Proteins%2C 3 long SRA reads%2C and 100%25 coverage of the annotated genomic feature by RNAseq alignments%2C including 7 samples with support for all annotated introns;product=RIKEN cDNA 1700093K21 gene%2C transcript variant X2;transcript_id=XM_006514789.3;matches_ref_protein=True;valid_ORF=True;extra_copy_number=0
CM058251.1	Liftoff	exon	21327727	21328134	.	-	.	ID=exon-XM_006514789.3-6;Parent=rna-XM_006514789.3;Dbxref=GeneID:67358,GenBank:XM_006514789.3,MGI:MGI:1914608;gbkey=mRNA;gene=1700093K21Rik;product=RIKEN cDNA 1700093K21 gene%2C transcript variant X2;transcript_id=XM_006514789.3;extra_copy_number=0
CM058251.1	Liftoff	exon	21328736	21328904	.	-	.	ID=exon-XM_006514789.3-5;Parent=rna-XM_006514789.3;Dbxref=GeneID:67358,GenBank:XM_006514789.3,MGI:MGI:1914608;gbkey=mRNA;gene=1700093K21Rik;product=RIKEN cDNA 1700093K21 gene%2C transcript variant X2;transcript_id=XM_006514789.3;extra_copy_number=0
CM058251.1	Liftoff	exon	21329565	21329666	.	-	.	ID=exon-XM_006514789.3-4;Parent=rna-XM_006514789.3;Dbxref=GeneID:67358,GenBank:XM_006514789.3,MGI:MGI:1914608;gbkey=mRNA;gene=1700093K21Rik;product=RIKEN cDNA 1700093K21 gene%2C transcript variant X2;transcript_id=XM_006514789.3;extra_copy_number=0
CM058251.1	Liftoff	exon	21330309	21330504	.	-	.	ID=exon-XM_006514789.3-3;Parent=rna-XM_006514789.3;Dbxref=GeneID:67358,GenBank:XM_006514789.3,MGI:MGI:1914608;gbkey=mRNA;gene=1700093K21Rik;product=RIKEN cDNA 1700093K21 gene%2C transcript variant X2;transcript_id=XM_006514789.3;extra_copy_number=0
CM058251.1	Liftoff	exon	21331026	21331145	.	-	.	ID=exon-XM_006514789.3-2;Parent=rna-XM_006514789.3;Dbxref=GeneID:67358,GenBank:XM_006514789.3,MGI:MGI:1914608;gbkey=mRNA;gene=1700093K21Rik;product=RIKEN cDNA 1700093K21 gene%2C transcript variant X2;transcript_id=XM_006514789.3;extra_copy_number=0
CM058251.1	Liftoff	exon	21332152	21332846	.	-	.	ID=exon-XM_006514789.3-1;Parent=rna-XM_006514789.3;Dbxref=GeneID:67358,GenBank:XM_006514789.3,MGI:MGI:1914608;gbkey=mRNA;gene=1700093K21Rik;product=RIKEN cDNA 1700093K21 gene%2C transcript variant X2;transcript_id=XM_006514789.3;extra_copy_number=0
CM058251.1	Liftoff	CDS	21327964	21328134	.	-	.	ID=cds-XP_006514852.1;Parent=rna-XM_006514789.3;Dbxref=GeneID:67358,GenBank:XP_006514852.1,MGI:MGI:1914608;Name=XP_006514852.1;gbkey=CDS;gene=1700093K21Rik;product=uncharacterized protein C2orf74 homolog isoform X1;protein_id=XP_006514852.1;extra_copy_number=0
CM058251.1	Liftoff	CDS	21328736	21328904	.	-	.	ID=cds-XP_006514852.1;Parent=rna-XM_006514789.3;Dbxref=GeneID:67358,GenBank:XP_006514852.1,MGI:MGI:1914608;Name=XP_006514852.1;gbkey=CDS;gene=1700093K21Rik;product=uncharacterized protein C2orf74 homolog isoform X1;protein_id=XP_006514852.1;extra_copy_number=0
CM058251.1	Liftoff	CDS	21329565	21329666	.	-	.	ID=cds-XP_006514852.1;Parent=rna-XM_006514789.3;Dbxref=GeneID:67358,GenBank:XP_006514852.1,MGI:MGI:1914608;Name=XP_006514852.1;gbkey=CDS;gene=1700093K21Rik;product=uncharacterized protein C2orf74 homolog isoform X1;protein_id=XP_006514852.1;extra_copy_number=0
CM058251.1	Liftoff	CDS	21330309	21330457	.	-	.	ID=cds-XP_006514852.1;Parent=rna-XM_006514789.3;Dbxref=GeneID:67358,GenBank:XP_006514852.1,MGI:MGI:1914608;Name=XP_006514852.1;gbkey=CDS;gene=1700093K21Rik;product=uncharacterized protein C2orf74 homolog isoform X1;protein_id=XP_006514852.1;extra_copy_number=0
CM058251.1	Liftoff	mRNA	21327727	21333443	.	-	.	ID=rna-XM_006514790.4;Parent=gene-1700093K21Rik;Dbxref=GeneID:67358,GenBank:XM_006514790.4,MGI:MGI:1914608;Name=XM_006514790.4;gbkey=mRNA;gene=1700093K21Rik;model_evidence=Supporting evidence includes similarity to: 2 mRNAs%2C 6 ESTs%2C 5 Proteins%2C 5 long SRA reads%2C and 93%25 coverage of the annotated genomic feature by RNAseq alignments%2C including 2 samples with support for all annotated introns;product=RIKEN cDNA 1700093K21 gene%2C transcript variant X1;transcript_id=XM_006514790.4;matches_ref_protein=True;valid_ORF=True;extra_copy_number=0
CM058251.1	Liftoff	exon	21327727	21328134	.	-	.	ID=exon-XM_006514790.4-6;Parent=rna-XM_006514790.4;Dbxref=GeneID:67358,GenBank:XM_006514790.4,MGI:MGI:1914608;gbkey=mRNA;gene=1700093K21Rik;product=RIKEN cDNA 1700093K21 gene%2C transcript variant X1;transcript_id=XM_006514790.4;extra_copy_number=0
CM058251.1	Liftoff	exon	21328736	21328904	.	-	.	ID=exon-XM_006514790.4-5;Parent=rna-XM_006514790.4;Dbxref=GeneID:67358,GenBank:XM_006514790.4,MGI:MGI:1914608;gbkey=mRNA;gene=1700093K21Rik;product=RIKEN cDNA 1700093K21 gene%2C transcript variant X1;transcript_id=XM_006514790.4;extra_copy_number=0
CM058251.1	Liftoff	exon	21329565	21329666	.	-	.	ID=exon-XM_006514790.4-4;Parent=rna-XM_006514790.4;Dbxref=GeneID:67358,GenBank:XM_006514790.4,MGI:MGI:1914608;gbkey=mRNA;gene=1700093K21Rik;product=RIKEN cDNA 1700093K21 gene%2C transcript variant X1;transcript_id=XM_006514790.4;extra_copy_number=0
CM058251.1	Liftoff	exon	21330309	21330504	.	-	.	ID=exon-XM_006514790.4-3;Parent=rna-XM_006514790.4;Dbxref=GeneID:67358,GenBank:XM_006514790.4,MGI:MGI:1914608;gbkey=mRNA;gene=1700093K21Rik;product=RIKEN cDNA 1700093K21 gene%2C transcript variant X1;transcript_id=XM_006514790.4;extra_copy_number=0
CM058251.1	Liftoff	exon	21331026	21331145	.	-	.	ID=exon-XM_006514790.4-2;Parent=rna-XM_006514790.4;Dbxref=GeneID:67358,GenBank:XM_006514790.4,MGI:MGI:1914608;gbkey=mRNA;gene=1700093K21Rik;product=RIKEN cDNA 1700093K21 gene%2C transcript variant X1;transcript_id=XM_006514790.4;extra_copy_number=0
CM058251.1	Liftoff	exon	21331523	21333443	.	-	.	ID=exon-XM_006514790.4-1;Parent=rna-XM_006514790.4;Dbxref=GeneID:67358,GenBank:XM_006514790.4,MGI:MGI:1914608;gbkey=mRNA;gene=1700093K21Rik;product=RIKEN cDNA 1700093K21 gene%2C transcript variant X1;transcript_id=XM_006514790.4;extra_copy_number=0
CM058251.1	Liftoff	CDS	21327964	21328134	.	-	.	ID=cds-XP_006514853.1;Parent=rna-XM_006514790.4;Dbxref=GeneID:67358,GenBank:XP_006514853.1,MGI:MGI:1914608;Name=XP_006514853.1;gbkey=CDS;gene=1700093K21Rik;product=uncharacterized protein C2orf74 homolog isoform X1;protein_id=XP_006514853.1;extra_copy_number=0
CM058251.1	Liftoff	CDS	21328736	21328904	.	-	.	ID=cds-XP_006514853.1;Parent=rna-XM_006514790.4;Dbxref=GeneID:67358,GenBank:XP_006514853.1,MGI:MGI:1914608;Name=XP_006514853.1;gbkey=CDS;gene=1700093K21Rik;product=uncharacterized protein C2orf74 homolog isoform X1;protein_id=XP_006514853.1;extra_copy_number=0
CM058251.1	Liftoff	CDS	21329565	21329666	.	-	.	ID=cds-XP_006514853.1;Parent=rna-XM_006514790.4;Dbxref=GeneID:67358,GenBank:XP_006514853.1,MGI:MGI:1914608;Name=XP_006514853.1;gbkey=CDS;gene=1700093K21Rik;product=uncharacterized protein C2orf74 homolog isoform X1;protein_id=XP_006514853.1;extra_copy_number=0
CM058251.1	Liftoff	CDS	21330309	21330457	.	-	.	ID=cds-XP_006514853.1;Parent=rna-XM_006514790.4;Dbxref=GeneID:67358,GenBank:XP_006514853.1,MGI:MGI:1914608;Name=XP_006514853.1;gbkey=CDS;gene=1700093K21Rik;product=uncharacterized protein C2orf74 homolog isoform X1;protein_id=XP_006514853.1;extra_copy_number=0
CM058251.1	Liftoff	pseudogene	21370081	21370865	.	-	.	ID=gene-Selenok-ps1;Dbxref=GeneID:100134990,MGI:MGI:3649370;Name=Selenok-ps1;description=selenoprotein K%2C pseudogene 1;gbkey=Gene;gene=Selenok-ps1;gene_biotype=transcribed_pseudogene;gene_synonym=Gm12060;pseudo=true;coverage=1.0;sequence_ID=1.0;extra_copy_number=0;copy_num_ID=gene-Selenok-ps1_0
CM058251.1	Liftoff	transcript	21370081	21370865	.	-	.	ID=rna-NR_004857.1;Parent=gene-Selenok-ps1;Dbxref=GeneID:100134990,GenBank:NR_004857.1,MGI:MGI:3649370;Name=NR_004857.1;gbkey=misc_RNA;gene=Selenok-ps1;product=selenoprotein K%2C pseudogene 1;pseudo=true;transcript_id=NR_004857.1;extra_copy_number=0
CM058251.1	Liftoff	exon	21370081	21370865	.	-	.	ID=exon-NR_004857.1-1;Parent=rna-NR_004857.1;Dbxref=GeneID:100134990,GenBank:NR_004857.1,MGI:MGI:3649370;gbkey=misc_RNA;gene=Selenok-ps1;product=selenoprotein K%2C pseudogene 1;pseudo=true;transcript_id=NR_004857.1;extra_copy_number=0
CM058251.1	Liftoff	gene	21376972	21458444	.	-	.	ID=gene-Sanbr;Dbxref=GeneID:71675,MGI:MGI:1918925;Name=Sanbr;description=SANT and BTB domain regulator of CSR;gbkey=Gene;gene=Sanbr;gene_biotype=protein_coding;gene_synonym=0610010F05Rik,Kiaa1841,mKIAA1841;coverage=1.0;sequence_ID=1.0;valid_ORFs=12;extra_copy_number=0;copy_num_ID=gene-Sanbr_0
CM058251.1	Liftoff	mRNA	21376972	21458444	.	-	.	ID=rna-XM_036156994.1;Parent=gene-Sanbr;Dbxref=GeneID:71675,GenBank:XM_036156994.1,MGI:MGI:1918925;Name=XM_036156994.1;gbkey=mRNA;gene=Sanbr;model_evidence=Supporting evidence includes similarity to: 26 ESTs%2C 2 Proteins%2C 407 long SRA reads%2C and 100%25 coverage of the annotated genomic feature by RNAseq alignments%2C including 17 samples with support for all annotated introns;product=SANT and BTB domain regulator of CSR%2C transcript variant X7;transcript_id=XM_036156994.1;matches_ref_protein=True;valid_ORF=True;extra_copy_number=0
CM058251.1	Liftoff	exon	21376972	21377159	.	-	.	ID=exon-XM_036156994.1-22;Parent=rna-XM_036156994.1;Dbxref=GeneID:71675,GenBank:XM_036156994.1,MGI:MGI:1918925;gbkey=mRNA;gene=Sanbr;product=SANT and BTB domain regulator of CSR%2C transcript variant X7;transcript_id=XM_036156994.1;extra_copy_number=0
CM058251.1	Liftoff	exon	21388756	21388847	.	-	.	ID=exon-XM_036156994.1-21;Parent=rna-XM_036156994.1;Dbxref=GeneID:71675,GenBank:XM_036156994.1,MGI:MGI:1918925;gbkey=mRNA;gene=Sanbr;product=SANT and BTB domain regulator of CSR%2C transcript variant X7;transcript_id=XM_036156994.1;extra_copy_number=0
CM058251.1	Liftoff	exon	21393621	21393709	.	-	.	ID=exon-XM_036156994.1-20;Parent=rna-XM_036156994.1;Dbxref=GeneID:71675,GenBank:XM_036156994.1,MGI:MGI:1918925;gbkey=mRNA;gene=Sanbr;product=SANT and BTB domain regulator of CSR%2C transcript variant X7;transcript_id=XM_036156994.1;extra_copy_number=0
CM058251.1	Liftoff	exon	21394892	21394965	.	-	.	ID=exon-XM_036156994.1-19;Parent=rna-XM_036156994.1;Dbxref=GeneID:71675,GenBank:XM_036156994.1,MGI:MGI:1918925;gbkey=mRNA;gene=Sanbr;product=SANT and BTB domain regulator of CSR%2C transcript variant X7;transcript_id=XM_036156994.1;extra_copy_number=0
CM058251.1	Liftoff	exon	21395123	21395151	.	-	.	ID=exon-XM_036156994.1-18;Parent=rna-XM_036156994.1;Dbxref=GeneID:71675,GenBank:XM_036156994.1,MGI:MGI:1918925;gbkey=mRNA;gene=Sanbr;product=SANT and BTB domain regulator of CSR%2C transcript variant X7;transcript_id=XM_036156994.1;extra_copy_number=0
CM058251.1	Liftoff	exon	21396545	21396636	.	-	.	ID=exon-XM_036156994.1-17;Parent=rna-XM_036156994.1;Dbxref=GeneID:71675,GenBank:XM_036156994.1,MGI:MGI:1918925;gbkey=mRNA;gene=Sanbr;product=SANT and BTB domain regulator of CSR%2C transcript variant X7;transcript_id=XM_036156994.1;extra_copy_number=0
CM058251.1	Liftoff	exon	21400664	21400763	.	-	.	ID=exon-XM_036156994.1-16;Parent=rna-XM_036156994.1;Dbxref=GeneID:71675,GenBank:XM_036156994.1,MGI:MGI:1918925;gbkey=mRNA;gene=Sanbr;product=SANT and BTB domain regulator of CSR%2C transcript variant X7;transcript_id=XM_036156994.1;extra_copy_number=0
CM058251.1	Liftoff	exon	21401980	21402012	.	-	.	ID=exon-XM_036156994.1-15;Parent=rna-XM_036156994.1;Dbxref=GeneID:71675,GenBank:XM_036156994.1,MGI:MGI:1918925;gbkey=mRNA;gene=Sanbr;product=SANT and BTB domain regulator of CSR%2C transcript variant X7;transcript_id=XM_036156994.1;extra_copy_number=0
CM058251.1	Liftoff	exon	21405456	21405555	.	-	.	ID=exon-XM_036156994.1-14;Parent=rna-XM_036156994.1;Dbxref=GeneID:71675,GenBank:XM_036156994.1,MGI:MGI:1918925;gbkey=mRNA;gene=Sanbr;product=SANT and BTB domain regulator of CSR%2C transcript variant X7;transcript_id=XM_036156994.1;extra_copy_number=0
CM058251.1	Liftoff	exon	21407411	21407556	.	-	.	ID=exon-XM_036156994.1-13;Parent=rna-XM_036156994.1;Dbxref=GeneID:71675,GenBank:XM_036156994.1,MGI:MGI:1918925;gbkey=mRNA;gene=Sanbr;product=SANT and BTB domain regulator of CSR%2C transcript variant X7;transcript_id=XM_036156994.1;extra_copy_number=0
CM058251.1	Liftoff	exon	21418644	21418796	.	-	.	ID=exon-XM_036156994.1-12;Parent=rna-XM_036156994.1;Dbxref=GeneID:71675,GenBank:XM_036156994.1,MGI:MGI:1918925;gbkey=mRNA;gene=Sanbr;product=SANT and BTB domain regulator of CSR%2C transcript variant X7;transcript_id=XM_036156994.1;extra_copy_number=0
CM058251.1	Liftoff	exon	21421032	21421155	.	-	.	ID=exon-XM_036156994.1-11;Parent=rna-XM_036156994.1;Dbxref=GeneID:71675,GenBank:XM_036156994.1,MGI:MGI:1918925;gbkey=mRNA;gene=Sanbr;product=SANT and BTB domain regulator of CSR%2C transcript variant X7;transcript_id=XM_036156994.1;extra_copy_number=0
CM058251.1	Liftoff	exon	21423778	21423888	.	-	.	ID=exon-XM_036156994.1-10;Parent=rna-XM_036156994.1;Dbxref=GeneID:71675,GenBank:XM_036156994.1,MGI:MGI:1918925;gbkey=mRNA;gene=Sanbr;product=SANT and BTB domain regulator of CSR%2C transcript variant X7;transcript_id=XM_036156994.1;extra_copy_number=0
CM058251.1	Liftoff	exon	21423993	21424079	.	-	.	ID=exon-XM_036156994.1-9;Parent=rna-XM_036156994.1;Dbxref=GeneID:71675,GenBank:XM_036156994.1,MGI:MGI:1918925;gbkey=mRNA;gene=Sanbr;product=SANT and BTB domain regulator of CSR%2C transcript variant X7;transcript_id=XM_036156994.1;extra_copy_number=0
CM058251.1	Liftoff	exon	21427127	21427287	.	-	.	ID=exon-XM_036156994.1-8;Parent=rna-XM_036156994.1;Dbxref=GeneID:71675,GenBank:XM_036156994.1,MGI:MGI:1918925;gbkey=mRNA;gene=Sanbr;product=SANT and BTB domain regulator of CSR%2C transcript variant X7;transcript_id=XM_036156994.1;extra_copy_number=0
CM058251.1	Liftoff	exon	21429169	21429227	.	-	.	ID=exon-XM_036156994.1-7;Parent=rna-XM_036156994.1;Dbxref=GeneID:71675,GenBank:XM_036156994.1,MGI:MGI:1918925;gbkey=mRNA;gene=Sanbr;product=SANT and BTB domain regulator of CSR%2C transcript variant X7;transcript_id=XM_036156994.1;extra_copy_number=0
CM058251.1	Liftoff	exon	21432262	21432500	.	-	.	ID=exon-XM_036156994.1-6;Parent=rna-XM_036156994.1;Dbxref=GeneID:71675,GenBank:XM_036156994.1,MGI:MGI:1918925;gbkey=mRNA;gene=Sanbr;product=SANT and BTB domain regulator of CSR%2C transcript variant X7;transcript_id=XM_036156994.1;extra_copy_number=0
CM058251.1	Liftoff	exon	21434469	21434562	.	-	.	ID=exon-XM_036156994.1-5;Parent=rna-XM_036156994.1;Dbxref=GeneID:71675,GenBank:XM_036156994.1,MGI:MGI:1918925;gbkey=mRNA;gene=Sanbr;product=SANT and BTB domain regulator of CSR%2C transcript variant X7;transcript_id=XM_036156994.1;extra_copy_number=0
CM058251.1	Liftoff	exon	21436969	21437155	.	-	.	ID=exon-XM_036156994.1-4;Parent=rna-XM_036156994.1;Dbxref=GeneID:71675,GenBank:XM_036156994.1,MGI:MGI:1918925;gbkey=mRNA;gene=Sanbr;product=SANT and BTB domain regulator of CSR%2C transcript variant X7;transcript_id=XM_036156994.1;extra_copy_number=0
CM058251.1	Liftoff	exon	21440906	21441064	.	-	.	ID=exon-XM_036156994.1-3;Parent=rna-XM_036156994.1;Dbxref=GeneID:71675,GenBank:XM_036156994.1,MGI:MGI:1918925;gbkey=mRNA;gene=Sanbr;product=SANT and BTB domain regulator of CSR%2C transcript variant X7;transcript_id=XM_036156994.1;extra_copy_number=0
CM058251.1	Liftoff	exon	21443238	21443367	.	-	.	ID=exon-XM_036156994.1-2;Parent=rna-XM_036156994.1;Dbxref=GeneID:71675,GenBank:XM_036156994.1,MGI:MGI:1918925;gbkey=mRNA;gene=Sanbr;product=SANT and BTB domain regulator of CSR%2C transcript variant X7;transcript_id=XM_036156994.1;extra_copy_number=0
CM058251.1	Liftoff	exon	21458356	21458444	.	-	.	ID=exon-XM_036156994.1-1;Parent=rna-XM_036156994.1;Dbxref=GeneID:71675,GenBank:XM_036156994.1,MGI:MGI:1918925;gbkey=mRNA;gene=Sanbr;product=SANT and BTB domain regulator of CSR%2C transcript variant X7;transcript_id=XM_036156994.1;extra_copy_number=0
CM058251.1	Liftoff	CDS	21377150	21377159	.	-	.	ID=cds-XP_036012887.1;Parent=rna-XM_036156994.1;Dbxref=GeneID:71675,GenBank:XP_036012887.1,MGI:MGI:1918925;Name=XP_036012887.1;gbkey=CDS;gene=Sanbr;product=SANT and BTB domain regulator of class switch recombination isoform X3;protein_id=XP_036012887.1;extra_copy_number=0
CM058251.1	Liftoff	CDS	21388756	21388847	.	-	.	ID=cds-XP_036012887.1;Parent=rna-XM_036156994.1;Dbxref=GeneID:71675,GenBank:XP_036012887.1,MGI:MGI:1918925;Name=XP_036012887.1;gbkey=CDS;gene=Sanbr;product=SANT and BTB domain regulator of class switch recombination isoform X3;protein_id=XP_036012887.1;extra_copy_number=0
CM058251.1	Liftoff	CDS	21393621	21393709	.	-	.	ID=cds-XP_036012887.1;Parent=rna-XM_036156994.1;Dbxref=GeneID:71675,GenBank:XP_036012887.1,MGI:MGI:1918925;Name=XP_036012887.1;gbkey=CDS;gene=Sanbr;product=SANT and BTB domain regulator of class switch recombination isoform X3;protein_id=XP_036012887.1;extra_copy_number=0
CM058251.1	Liftoff	CDS	21394892	21394965	.	-	.	ID=cds-XP_036012887.1;Parent=rna-XM_036156994.1;Dbxref=GeneID:71675,GenBank:XP_036012887.1,MGI:MGI:1918925;Name=XP_036012887.1;gbkey=CDS;gene=Sanbr;product=SANT and BTB domain regulator of class switch recombination isoform X3;protein_id=XP_036012887.1;extra_copy_number=0
CM058251.1	Liftoff	CDS	21395123	21395151	.	-	.	ID=cds-XP_036012887.1;Parent=rna-XM_036156994.1;Dbxref=GeneID:71675,GenBank:XP_036012887.1,MGI:MGI:1918925;Name=XP_036012887.1;gbkey=CDS;gene=Sanbr;product=SANT and BTB domain regulator of class switch recombination isoform X3;protein_id=XP_036012887.1;extra_copy_number=0
CM058251.1	Liftoff	CDS	21396545	21396636	.	-	.	ID=cds-XP_036012887.1;Parent=rna-XM_036156994.1;Dbxref=GeneID:71675,GenBank:XP_036012887.1,MGI:MGI:1918925;Name=XP_036012887.1;gbkey=CDS;gene=Sanbr;product=SANT and BTB domain regulator of class switch recombination isoform X3;protein_id=XP_036012887.1;extra_copy_number=0
CM058251.1	Liftoff	CDS	21400664	21400763	.	-	.	ID=cds-XP_036012887.1;Parent=rna-XM_036156994.1;Dbxref=GeneID:71675,GenBank:XP_036012887.1,MGI:MGI:1918925;Name=XP_036012887.1;gbkey=CDS;gene=Sanbr;product=SANT and BTB domain regulator of class switch recombination isoform X3;protein_id=XP_036012887.1;extra_copy_number=0
CM058251.1	Liftoff	CDS	21401980	21402012	.	-	.	ID=cds-XP_036012887.1;Parent=rna-XM_036156994.1;Dbxref=GeneID:71675,GenBank:XP_036012887.1,MGI:MGI:1918925;Name=XP_036012887.1;gbkey=CDS;gene=Sanbr;product=SANT and BTB domain regulator of class switch recombination isoform X3;protein_id=XP_036012887.1;extra_copy_number=0
CM058251.1	Liftoff	CDS	21405456	21405555	.	-	.	ID=cds-XP_036012887.1;Parent=rna-XM_036156994.1;Dbxref=GeneID:71675,GenBank:XP_036012887.1,MGI:MGI:1918925;Name=XP_036012887.1;gbkey=CDS;gene=Sanbr;product=SANT and BTB domain regulator of class switch recombination isoform X3;protein_id=XP_036012887.1;extra_copy_number=0
CM058251.1	Liftoff	CDS	21407411	21407556	.	-	.	ID=cds-XP_036012887.1;Parent=rna-XM_036156994.1;Dbxref=GeneID:71675,GenBank:XP_036012887.1,MGI:MGI:1918925;Name=XP_036012887.1;gbkey=CDS;gene=Sanbr;product=SANT and BTB domain regulator of class switch recombination isoform X3;protein_id=XP_036012887.1;extra_copy_number=0
CM058251.1	Liftoff	CDS	21418644	21418796	.	-	.	ID=cds-XP_036012887.1;Parent=rna-XM_036156994.1;Dbxref=GeneID:71675,GenBank:XP_036012887.1,MGI:MGI:1918925;Name=XP_036012887.1;gbkey=CDS;gene=Sanbr;product=SANT and BTB domain regulator of class switch recombination isoform X3;protein_id=XP_036012887.1;extra_copy_number=0
CM058251.1	Liftoff	CDS	21421032	21421155	.	-	.	ID=cds-XP_036012887.1;Parent=rna-XM_036156994.1;Dbxref=GeneID:71675,GenBank:XP_036012887.1,MGI:MGI:1918925;Name=XP_036012887.1;gbkey=CDS;gene=Sanbr;product=SANT and BTB domain regulator of class switch recombination isoform X3;protein_id=XP_036012887.1;extra_copy_number=0
CM058251.1	Liftoff	CDS	21423778	21423888	.	-	.	ID=cds-XP_036012887.1;Parent=rna-XM_036156994.1;Dbxref=GeneID:71675,GenBank:XP_036012887.1,MGI:MGI:1918925;Name=XP_036012887.1;gbkey=CDS;gene=Sanbr;product=SANT and BTB domain regulator of class switch recombination isoform X3;protein_id=XP_036012887.1;extra_copy_number=0
CM058251.1	Liftoff	CDS	21423993	21424079	.	-	.	ID=cds-XP_036012887.1;Parent=rna-XM_036156994.1;Dbxref=GeneID:71675,GenBank:XP_036012887.1,MGI:MGI:1918925;Name=XP_036012887.1;gbkey=CDS;gene=Sanbr;product=SANT and BTB domain regulator of class switch recombination isoform X3;protein_id=XP_036012887.1;extra_copy_number=0
CM058251.1	Liftoff	CDS	21427127	21427287	.	-	.	ID=cds-XP_036012887.1;Parent=rna-XM_036156994.1;Dbxref=GeneID:71675,GenBank:XP_036012887.1,MGI:MGI:1918925;Name=XP_036012887.1;gbkey=CDS;gene=Sanbr;product=SANT and BTB domain regulator of class switch recombination isoform X3;protein_id=XP_036012887.1;extra_copy_number=0
CM058251.1	Liftoff	CDS	21429169	21429227	.	-	.	ID=cds-XP_036012887.1;Parent=rna-XM_036156994.1;Dbxref=GeneID:71675,GenBank:XP_036012887.1,MGI:MGI:1918925;Name=XP_036012887.1;gbkey=CDS;gene=Sanbr;product=SANT and BTB domain regulator of class switch recombination isoform X3;protein_id=XP_036012887.1;extra_copy_number=0
CM058251.1	Liftoff	CDS	21432262	21432500	.	-	.	ID=cds-XP_036012887.1;Parent=rna-XM_036156994.1;Dbxref=GeneID:71675,GenBank:XP_036012887.1,MGI:MGI:1918925;Name=XP_036012887.1;gbkey=CDS;gene=Sanbr;product=SANT and BTB domain regulator of class switch recombination isoform X3;protein_id=XP_036012887.1;extra_copy_number=0
CM058251.1	Liftoff	CDS	21434469	21434562	.	-	.	ID=cds-XP_036012887.1;Parent=rna-XM_036156994.1;Dbxref=GeneID:71675,GenBank:XP_036012887.1,MGI:MGI:1918925;Name=XP_036012887.1;gbkey=CDS;gene=Sanbr;product=SANT and BTB domain regulator of class switch recombination isoform X3;protein_id=XP_036012887.1;extra_copy_number=0
CM058251.1	Liftoff	CDS	21436969	21437155	.	-	.	ID=cds-XP_036012887.1;Parent=rna-XM_036156994.1;Dbxref=GeneID:71675,GenBank:XP_036012887.1,MGI:MGI:1918925;Name=XP_036012887.1;gbkey=CDS;gene=Sanbr;product=SANT and BTB domain regulator of class switch recombination isoform X3;protein_id=XP_036012887.1;extra_copy_number=0
CM058251.1	Liftoff	CDS	21440906	21441055	.	-	.	ID=cds-XP_036012887.1;Parent=rna-XM_036156994.1;Dbxref=GeneID:71675,GenBank:XP_036012887.1,MGI:MGI:1918925;Name=XP_036012887.1;gbkey=CDS;gene=Sanbr;product=SANT and BTB domain regulator of class switch recombination isoform X3;protein_id=XP_036012887.1;extra_copy_number=0
CM058251.1	Liftoff	mRNA	21376983	21445710	.	-	.	ID=rna-XM_006514811.5;Parent=gene-Sanbr;Dbxref=GeneID:71675,GenBank:XM_006514811.5,MGI:MGI:1918925;Name=XM_006514811.5;gbkey=mRNA;gene=Sanbr;model_evidence=Supporting evidence includes similarity to: 26 ESTs%2C 2 Proteins%2C 521 long SRA reads%2C and 99%25 coverage of the annotated genomic feature by RNAseq alignments%2C including 29 samples with support for all annotated introns;product=SANT and BTB domain regulator of CSR%2C transcript variant X8;transcript_id=XM_006514811.5;matches_ref_protein=True;valid_ORF=True;extra_copy_number=0
CM058251.1	Liftoff	exon	21376983	21377159	.	-	.	ID=exon-XM_006514811.5-22;Parent=rna-XM_006514811.5;Dbxref=GeneID:71675,GenBank:XM_006514811.5,MGI:MGI:1918925;gbkey=mRNA;gene=Sanbr;product=SANT and BTB domain regulator of CSR%2C transcript variant X8;transcript_id=XM_006514811.5;extra_copy_number=0
CM058251.1	Liftoff	exon	21388756	21388847	.	-	.	ID=exon-XM_006514811.5-21;Parent=rna-XM_006514811.5;Dbxref=GeneID:71675,GenBank:XM_006514811.5,MGI:MGI:1918925;gbkey=mRNA;gene=Sanbr;product=SANT and BTB domain regulator of CSR%2C transcript variant X8;transcript_id=XM_006514811.5;extra_copy_number=0
CM058251.1	Liftoff	exon	21393621	21393709	.	-	.	ID=exon-XM_006514811.5-20;Parent=rna-XM_006514811.5;Dbxref=GeneID:71675,GenBank:XM_006514811.5,MGI:MGI:1918925;gbkey=mRNA;gene=Sanbr;product=SANT and BTB domain regulator of CSR%2C transcript variant X8;transcript_id=XM_006514811.5;extra_copy_number=0
CM058251.1	Liftoff	exon	21394892	21394965	.	-	.	ID=exon-XM_006514811.5-19;Parent=rna-XM_006514811.5;Dbxref=GeneID:71675,GenBank:XM_006514811.5,MGI:MGI:1918925;gbkey=mRNA;gene=Sanbr;product=SANT and BTB domain regulator of CSR%2C transcript variant X8;transcript_id=XM_006514811.5;extra_copy_number=0
CM058251.1	Liftoff	exon	21395123	21395151	.	-	.	ID=exon-XM_006514811.5-18;Parent=rna-XM_006514811.5;Dbxref=GeneID:71675,GenBank:XM_006514811.5,MGI:MGI:1918925;gbkey=mRNA;gene=Sanbr;product=SANT and BTB domain regulator of CSR%2C transcript variant X8;transcript_id=XM_006514811.5;extra_copy_number=0
CM058251.1	Liftoff	exon	21396545	21396636	.	-	.	ID=exon-XM_006514811.5-17;Parent=rna-XM_006514811.5;Dbxref=GeneID:71675,GenBank:XM_006514811.5,MGI:MGI:1918925;gbkey=mRNA;gene=Sanbr;product=SANT and BTB domain regulator of CSR%2C transcript variant X8;transcript_id=XM_006514811.5;extra_copy_number=0
CM058251.1	Liftoff	exon	21400664	21400763	.	-	.	ID=exon-XM_006514811.5-16;Parent=rna-XM_006514811.5;Dbxref=GeneID:71675,GenBank:XM_006514811.5,MGI:MGI:1918925;gbkey=mRNA;gene=Sanbr;product=SANT and BTB domain regulator of CSR%2C transcript variant X8;transcript_id=XM_006514811.5;extra_copy_number=0
CM058251.1	Liftoff	exon	21401980	21402012	.	-	.	ID=exon-XM_006514811.5-15;Parent=rna-XM_006514811.5;Dbxref=GeneID:71675,GenBank:XM_006514811.5,MGI:MGI:1918925;gbkey=mRNA;gene=Sanbr;product=SANT and BTB domain regulator of CSR%2C transcript variant X8;transcript_id=XM_006514811.5;extra_copy_number=0
CM058251.1	Liftoff	exon	21405456	21405555	.	-	.	ID=exon-XM_006514811.5-14;Parent=rna-XM_006514811.5;Dbxref=GeneID:71675,GenBank:XM_006514811.5,MGI:MGI:1918925;gbkey=mRNA;gene=Sanbr;product=SANT and BTB domain regulator of CSR%2C transcript variant X8;transcript_id=XM_006514811.5;extra_copy_number=0
CM058251.1	Liftoff	exon	21407411	21407556	.	-	.	ID=exon-XM_006514811.5-13;Parent=rna-XM_006514811.5;Dbxref=GeneID:71675,GenBank:XM_006514811.5,MGI:MGI:1918925;gbkey=mRNA;gene=Sanbr;product=SANT and BTB domain regulator of CSR%2C transcript variant X8;transcript_id=XM_006514811.5;extra_copy_number=0
CM058251.1	Liftoff	exon	21418644	21418796	.	-	.	ID=exon-XM_006514811.5-12;Parent=rna-XM_006514811.5;Dbxref=GeneID:71675,GenBank:XM_006514811.5,MGI:MGI:1918925;gbkey=mRNA;gene=Sanbr;product=SANT and BTB domain regulator of CSR%2C transcript variant X8;transcript_id=XM_006514811.5;extra_copy_number=0
CM058251.1	Liftoff	exon	21421032	21421155	.	-	.	ID=exon-XM_006514811.5-11;Parent=rna-XM_006514811.5;Dbxref=GeneID:71675,GenBank:XM_006514811.5,MGI:MGI:1918925;gbkey=mRNA;gene=Sanbr;product=SANT and BTB domain regulator of CSR%2C transcript variant X8;transcript_id=XM_006514811.5;extra_copy_number=0
CM058251.1	Liftoff	exon	21423778	21423888	.	-	.	ID=exon-XM_006514811.5-10;Parent=rna-XM_006514811.5;Dbxref=GeneID:71675,GenBank:XM_006514811.5,MGI:MGI:1918925;gbkey=mRNA;gene=Sanbr;product=SANT and BTB domain regulator of CSR%2C transcript variant X8;transcript_id=XM_006514811.5;extra_copy_number=0
CM058251.1	Liftoff	exon	21423993	21424079	.	-	.	ID=exon-XM_006514811.5-9;Parent=rna-XM_006514811.5;Dbxref=GeneID:71675,GenBank:XM_006514811.5,MGI:MGI:1918925;gbkey=mRNA;gene=Sanbr;product=SANT and BTB domain regulator of CSR%2C transcript variant X8;transcript_id=XM_006514811.5;extra_copy_number=0
CM058251.1	Liftoff	exon	21427127	21427287	.	-	.	ID=exon-XM_006514811.5-8;Parent=rna-XM_006514811.5;Dbxref=GeneID:71675,GenBank:XM_006514811.5,MGI:MGI:1918925;gbkey=mRNA;gene=Sanbr;product=SANT and BTB domain regulator of CSR%2C transcript variant X8;transcript_id=XM_006514811.5;extra_copy_number=0
CM058251.1	Liftoff	exon	21429169	21429227	.	-	.	ID=exon-XM_006514811.5-7;Parent=rna-XM_006514811.5;Dbxref=GeneID:71675,GenBank:XM_006514811.5,MGI:MGI:1918925;gbkey=mRNA;gene=Sanbr;product=SANT and BTB domain regulator of CSR%2C transcript variant X8;transcript_id=XM_006514811.5;extra_copy_number=0
CM058251.1	Liftoff	exon	21432262	21432500	.	-	.	ID=exon-XM_006514811.5-6;Parent=rna-XM_006514811.5;Dbxref=GeneID:71675,GenBank:XM_006514811.5,MGI:MGI:1918925;gbkey=mRNA;gene=Sanbr;product=SANT and BTB domain regulator of CSR%2C transcript variant X8;transcript_id=XM_006514811.5;extra_copy_number=0
CM058251.1	Liftoff	exon	21434469	21434562	.	-	.	ID=exon-XM_006514811.5-5;Parent=rna-XM_006514811.5;Dbxref=GeneID:71675,GenBank:XM_006514811.5,MGI:MGI:1918925;gbkey=mRNA;gene=Sanbr;product=SANT and BTB domain regulator of CSR%2C transcript variant X8;transcript_id=XM_006514811.5;extra_copy_number=0
CM058251.1	Liftoff	exon	21436969	21437155	.	-	.	ID=exon-XM_006514811.5-4;Parent=rna-XM_006514811.5;Dbxref=GeneID:71675,GenBank:XM_006514811.5,MGI:MGI:1918925;gbkey=mRNA;gene=Sanbr;product=SANT and BTB domain regulator of CSR%2C transcript variant X8;transcript_id=XM_006514811.5;extra_copy_number=0
CM058251.1	Liftoff	exon	21440906	21441064	.	-	.	ID=exon-XM_006514811.5-3;Parent=rna-XM_006514811.5;Dbxref=GeneID:71675,GenBank:XM_006514811.5,MGI:MGI:1918925;gbkey=mRNA;gene=Sanbr;product=SANT and BTB domain regulator of CSR%2C transcript variant X8;transcript_id=XM_006514811.5;extra_copy_number=0
CM058251.1	Liftoff	exon	21443238	21443367	.	-	.	ID=exon-XM_006514811.5-2;Parent=rna-XM_006514811.5;Dbxref=GeneID:71675,GenBank:XM_006514811.5,MGI:MGI:1918925;gbkey=mRNA;gene=Sanbr;product=SANT and BTB domain regulator of CSR%2C transcript variant X8;transcript_id=XM_006514811.5;extra_copy_number=0
CM058251.1	Liftoff	exon	21445526	21445710	.	-	.	ID=exon-XM_006514811.5-1;Parent=rna-XM_006514811.5;Dbxref=GeneID:71675,GenBank:XM_006514811.5,MGI:MGI:1918925;gbkey=mRNA;gene=Sanbr;product=SANT and BTB domain regulator of CSR%2C transcript variant X8;transcript_id=XM_006514811.5;extra_copy_number=0
CM058251.1	Liftoff	CDS	21377150	21377159	.	-	.	ID=cds-XP_006514874.1;Parent=rna-XM_006514811.5;Dbxref=GeneID:71675,GenBank:XP_006514874.1,MGI:MGI:1918925;Name=XP_006514874.1;gbkey=CDS;gene=Sanbr;product=SANT and BTB domain regulator of class switch recombination isoform X3;protein_id=XP_006514874.1;extra_copy_number=0
CM058251.1	Liftoff	CDS	21388756	21388847	.	-	.	ID=cds-XP_006514874.1;Parent=rna-XM_006514811.5;Dbxref=GeneID:71675,GenBank:XP_006514874.1,MGI:MGI:1918925;Name=XP_006514874.1;gbkey=CDS;gene=Sanbr;product=SANT and BTB domain regulator of class switch recombination isoform X3;protein_id=XP_006514874.1;extra_copy_number=0
CM058251.1	Liftoff	CDS	21393621	21393709	.	-	.	ID=cds-XP_006514874.1;Parent=rna-XM_006514811.5;Dbxref=GeneID:71675,GenBank:XP_006514874.1,MGI:MGI:1918925;Name=XP_006514874.1;gbkey=CDS;gene=Sanbr;product=SANT and BTB domain regulator of class switch recombination isoform X3;protein_id=XP_006514874.1;extra_copy_number=0
CM058251.1	Liftoff	CDS	21394892	21394965	.	-	.	ID=cds-XP_006514874.1;Parent=rna-XM_006514811.5;Dbxref=GeneID:71675,GenBank:XP_006514874.1,MGI:MGI:1918925;Name=XP_006514874.1;gbkey=CDS;gene=Sanbr;product=SANT and BTB domain regulator of class switch recombination isoform X3;protein_id=XP_006514874.1;extra_copy_number=0
CM058251.1	Liftoff	CDS	21395123	21395151	.	-	.	ID=cds-XP_006514874.1;Parent=rna-XM_006514811.5;Dbxref=GeneID:71675,GenBank:XP_006514874.1,MGI:MGI:1918925;Name=XP_006514874.1;gbkey=CDS;gene=Sanbr;product=SANT and BTB domain regulator of class switch recombination isoform X3;protein_id=XP_006514874.1;extra_copy_number=0
CM058251.1	Liftoff	CDS	21396545	21396636	.	-	.	ID=cds-XP_006514874.1;Parent=rna-XM_006514811.5;Dbxref=GeneID:71675,GenBank:XP_006514874.1,MGI:MGI:1918925;Name=XP_006514874.1;gbkey=CDS;gene=Sanbr;product=SANT and BTB domain regulator of class switch recombination isoform X3;protein_id=XP_006514874.1;extra_copy_number=0
CM058251.1	Liftoff	CDS	21400664	21400763	.	-	.	ID=cds-XP_006514874.1;Parent=rna-XM_006514811.5;Dbxref=GeneID:71675,GenBank:XP_006514874.1,MGI:MGI:1918925;Name=XP_006514874.1;gbkey=CDS;gene=Sanbr;product=SANT and BTB domain regulator of class switch recombination isoform X3;protein_id=XP_006514874.1;extra_copy_number=0
CM058251.1	Liftoff	CDS	21401980	21402012	.	-	.	ID=cds-XP_006514874.1;Parent=rna-XM_006514811.5;Dbxref=GeneID:71675,GenBank:XP_006514874.1,MGI:MGI:1918925;Name=XP_006514874.1;gbkey=CDS;gene=Sanbr;product=SANT and BTB domain regulator of class switch recombination isoform X3;protein_id=XP_006514874.1;extra_copy_number=0
CM058251.1	Liftoff	CDS	21405456	21405555	.	-	.	ID=cds-XP_006514874.1;Parent=rna-XM_006514811.5;Dbxref=GeneID:71675,GenBank:XP_006514874.1,MGI:MGI:1918925;Name=XP_006514874.1;gbkey=CDS;gene=Sanbr;product=SANT and BTB domain regulator of class switch recombination isoform X3;protein_id=XP_006514874.1;extra_copy_number=0
CM058251.1	Liftoff	CDS	21407411	21407556	.	-	.	ID=cds-XP_006514874.1;Parent=rna-XM_006514811.5;Dbxref=GeneID:71675,GenBank:XP_006514874.1,MGI:MGI:1918925;Name=XP_006514874.1;gbkey=CDS;gene=Sanbr;product=SANT and BTB domain regulator of class switch recombination isoform X3;protein_id=XP_006514874.1;extra_copy_number=0
CM058251.1	Liftoff	CDS	21418644	21418796	.	-	.	ID=cds-XP_006514874.1;Parent=rna-XM_006514811.5;Dbxref=GeneID:71675,GenBank:XP_006514874.1,MGI:MGI:1918925;Name=XP_006514874.1;gbkey=CDS;gene=Sanbr;product=SANT and BTB domain regulator of class switch recombination isoform X3;protein_id=XP_006514874.1;extra_copy_number=0
CM058251.1	Liftoff	CDS	21421032	21421155	.	-	.	ID=cds-XP_006514874.1;Parent=rna-XM_006514811.5;Dbxref=GeneID:71675,GenBank:XP_006514874.1,MGI:MGI:1918925;Name=XP_006514874.1;gbkey=CDS;gene=Sanbr;product=SANT and BTB domain regulator of class switch recombination isoform X3;protein_id=XP_006514874.1;extra_copy_number=0
CM058251.1	Liftoff	CDS	21423778	21423888	.	-	.	ID=cds-XP_006514874.1;Parent=rna-XM_006514811.5;Dbxref=GeneID:71675,GenBank:XP_006514874.1,MGI:MGI:1918925;Name=XP_006514874.1;gbkey=CDS;gene=Sanbr;product=SANT and BTB domain regulator of class switch recombination isoform X3;protein_id=XP_006514874.1;extra_copy_number=0
CM058251.1	Liftoff	CDS	21423993	21424079	.	-	.	ID=cds-XP_006514874.1;Parent=rna-XM_006514811.5;Dbxref=GeneID:71675,GenBank:XP_006514874.1,MGI:MGI:1918925;Name=XP_006514874.1;gbkey=CDS;gene=Sanbr;product=SANT and BTB domain regulator of class switch recombination isoform X3;protein_id=XP_006514874.1;extra_copy_number=0
CM058251.1	Liftoff	CDS	21427127	21427287	.	-	.	ID=cds-XP_006514874.1;Parent=rna-XM_006514811.5;Dbxref=GeneID:71675,GenBank:XP_006514874.1,MGI:MGI:1918925;Name=XP_006514874.1;gbkey=CDS;gene=Sanbr;product=SANT and BTB domain regulator of class switch recombination isoform X3;protein_id=XP_006514874.1;extra_copy_number=0
CM058251.1	Liftoff	CDS	21429169	21429227	.	-	.	ID=cds-XP_006514874.1;Parent=rna-XM_006514811.5;Dbxref=GeneID:71675,GenBank:XP_006514874.1,MGI:MGI:1918925;Name=XP_006514874.1;gbkey=CDS;gene=Sanbr;product=SANT and BTB domain regulator of class switch recombination isoform X3;protein_id=XP_006514874.1;extra_copy_number=0
CM058251.1	Liftoff	CDS	21432262	21432500	.	-	.	ID=cds-XP_006514874.1;Parent=rna-XM_006514811.5;Dbxref=GeneID:71675,GenBank:XP_006514874.1,MGI:MGI:1918925;Name=XP_006514874.1;gbkey=CDS;gene=Sanbr;product=SANT and BTB domain regulator of class switch recombination isoform X3;protein_id=XP_006514874.1;extra_copy_number=0
CM058251.1	Liftoff	CDS	21434469	21434562	.	-	.	ID=cds-XP_006514874.1;Parent=rna-XM_006514811.5;Dbxref=GeneID:71675,GenBank:XP_006514874.1,MGI:MGI:1918925;Name=XP_006514874.1;gbkey=CDS;gene=Sanbr;product=SANT and BTB domain regulator of class switch recombination isoform X3;protein_id=XP_006514874.1;extra_copy_number=0
CM058251.1	Liftoff	CDS	21436969	21437155	.	-	.	ID=cds-XP_006514874.1;Parent=rna-XM_006514811.5;Dbxref=GeneID:71675,GenBank:XP_006514874.1,MGI:MGI:1918925;Name=XP_006514874.1;gbkey=CDS;gene=Sanbr;product=SANT and BTB domain regulator of class switch recombination isoform X3;protein_id=XP_006514874.1;extra_copy_number=0
CM058251.1	Liftoff	CDS	21440906	21441055	.	-	.	ID=cds-XP_006514874.1;Parent=rna-XM_006514811.5;Dbxref=GeneID:71675,GenBank:XP_006514874.1,MGI:MGI:1918925;Name=XP_006514874.1;gbkey=CDS;gene=Sanbr;product=SANT and BTB domain regulator of class switch recombination isoform X3;protein_id=XP_006514874.1;extra_copy_number=0
CM058251.1	Liftoff	mRNA	21377417	21458444	.	-	.	ID=rna-XM_036156993.1;Parent=gene-Sanbr;Dbxref=GeneID:71675,GenBank:XM_036156993.1,MGI:MGI:1918925;Name=XM_036156993.1;gbkey=mRNA;gene=Sanbr;model_evidence=Supporting evidence includes similarity to: 26 ESTs%2C 2 Proteins%2C 405 long SRA reads%2C and 98%25 coverage of the annotated genomic feature by RNAseq alignments%2C including 8 samples with support for all annotated introns;product=SANT and BTB domain regulator of CSR%2C transcript variant X5;transcript_id=XM_036156993.1;matches_ref_protein=True;valid_ORF=True;extra_copy_number=0
CM058251.1	Liftoff	exon	21377417	21378218	.	-	.	ID=exon-XM_036156993.1-22;Parent=rna-XM_036156993.1;Dbxref=GeneID:71675,GenBank:XM_036156993.1,MGI:MGI:1918925;gbkey=mRNA;gene=Sanbr;product=SANT and BTB domain regulator of CSR%2C transcript variant X5;transcript_id=XM_036156993.1;extra_copy_number=0
CM058251.1	Liftoff	exon	21388756	21388847	.	-	.	ID=exon-XM_036156993.1-21;Parent=rna-XM_036156993.1;Dbxref=GeneID:71675,GenBank:XM_036156993.1,MGI:MGI:1918925;gbkey=mRNA;gene=Sanbr;product=SANT and BTB domain regulator of CSR%2C transcript variant X5;transcript_id=XM_036156993.1;extra_copy_number=0
CM058251.1	Liftoff	exon	21393621	21393709	.	-	.	ID=exon-XM_036156993.1-20;Parent=rna-XM_036156993.1;Dbxref=GeneID:71675,GenBank:XM_036156993.1,MGI:MGI:1918925;gbkey=mRNA;gene=Sanbr;product=SANT and BTB domain regulator of CSR%2C transcript variant X5;transcript_id=XM_036156993.1;extra_copy_number=0
CM058251.1	Liftoff	exon	21394892	21394965	.	-	.	ID=exon-XM_036156993.1-19;Parent=rna-XM_036156993.1;Dbxref=GeneID:71675,GenBank:XM_036156993.1,MGI:MGI:1918925;gbkey=mRNA;gene=Sanbr;product=SANT and BTB domain regulator of CSR%2C transcript variant X5;transcript_id=XM_036156993.1;extra_copy_number=0
CM058251.1	Liftoff	exon	21395123	21395151	.	-	.	ID=exon-XM_036156993.1-18;Parent=rna-XM_036156993.1;Dbxref=GeneID:71675,GenBank:XM_036156993.1,MGI:MGI:1918925;gbkey=mRNA;gene=Sanbr;product=SANT and BTB domain regulator of CSR%2C transcript variant X5;transcript_id=XM_036156993.1;extra_copy_number=0
CM058251.1	Liftoff	exon	21396545	21396636	.	-	.	ID=exon-XM_036156993.1-17;Parent=rna-XM_036156993.1;Dbxref=GeneID:71675,GenBank:XM_036156993.1,MGI:MGI:1918925;gbkey=mRNA;gene=Sanbr;product=SANT and BTB domain regulator of CSR%2C transcript variant X5;transcript_id=XM_036156993.1;extra_copy_number=0
CM058251.1	Liftoff	exon	21400664	21400763	.	-	.	ID=exon-XM_036156993.1-16;Parent=rna-XM_036156993.1;Dbxref=GeneID:71675,GenBank:XM_036156993.1,MGI:MGI:1918925;gbkey=mRNA;gene=Sanbr;product=SANT and BTB domain regulator of CSR%2C transcript variant X5;transcript_id=XM_036156993.1;extra_copy_number=0
CM058251.1	Liftoff	exon	21401980	21402012	.	-	.	ID=exon-XM_036156993.1-15;Parent=rna-XM_036156993.1;Dbxref=GeneID:71675,GenBank:XM_036156993.1,MGI:MGI:1918925;gbkey=mRNA;gene=Sanbr;product=SANT and BTB domain regulator of CSR%2C transcript variant X5;transcript_id=XM_036156993.1;extra_copy_number=0
CM058251.1	Liftoff	exon	21405456	21405555	.	-	.	ID=exon-XM_036156993.1-14;Parent=rna-XM_036156993.1;Dbxref=GeneID:71675,GenBank:XM_036156993.1,MGI:MGI:1918925;gbkey=mRNA;gene=Sanbr;product=SANT and BTB domain regulator of CSR%2C transcript variant X5;transcript_id=XM_036156993.1;extra_copy_number=0
CM058251.1	Liftoff	exon	21407411	21407556	.	-	.	ID=exon-XM_036156993.1-13;Parent=rna-XM_036156993.1;Dbxref=GeneID:71675,GenBank:XM_036156993.1,MGI:MGI:1918925;gbkey=mRNA;gene=Sanbr;product=SANT and BTB domain regulator of CSR%2C transcript variant X5;transcript_id=XM_036156993.1;extra_copy_number=0
CM058251.1	Liftoff	exon	21418644	21418796	.	-	.	ID=exon-XM_036156993.1-12;Parent=rna-XM_036156993.1;Dbxref=GeneID:71675,GenBank:XM_036156993.1,MGI:MGI:1918925;gbkey=mRNA;gene=Sanbr;product=SANT and BTB domain regulator of CSR%2C transcript variant X5;transcript_id=XM_036156993.1;extra_copy_number=0
CM058251.1	Liftoff	exon	21421032	21421155	.	-	.	ID=exon-XM_036156993.1-11;Parent=rna-XM_036156993.1;Dbxref=GeneID:71675,GenBank:XM_036156993.1,MGI:MGI:1918925;gbkey=mRNA;gene=Sanbr;product=SANT and BTB domain regulator of CSR%2C transcript variant X5;transcript_id=XM_036156993.1;extra_copy_number=0
CM058251.1	Liftoff	exon	21423778	21423888	.	-	.	ID=exon-XM_036156993.1-10;Parent=rna-XM_036156993.1;Dbxref=GeneID:71675,GenBank:XM_036156993.1,MGI:MGI:1918925;gbkey=mRNA;gene=Sanbr;product=SANT and BTB domain regulator of CSR%2C transcript variant X5;transcript_id=XM_036156993.1;extra_copy_number=0
CM058251.1	Liftoff	exon	21423993	21424079	.	-	.	ID=exon-XM_036156993.1-9;Parent=rna-XM_036156993.1;Dbxref=GeneID:71675,GenBank:XM_036156993.1,MGI:MGI:1918925;gbkey=mRNA;gene=Sanbr;product=SANT and BTB domain regulator of CSR%2C transcript variant X5;transcript_id=XM_036156993.1;extra_copy_number=0
CM058251.1	Liftoff	exon	21427127	21427287	.	-	.	ID=exon-XM_036156993.1-8;Parent=rna-XM_036156993.1;Dbxref=GeneID:71675,GenBank:XM_036156993.1,MGI:MGI:1918925;gbkey=mRNA;gene=Sanbr;product=SANT and BTB domain regulator of CSR%2C transcript variant X5;transcript_id=XM_036156993.1;extra_copy_number=0
CM058251.1	Liftoff	exon	21429169	21429227	.	-	.	ID=exon-XM_036156993.1-7;Parent=rna-XM_036156993.1;Dbxref=GeneID:71675,GenBank:XM_036156993.1,MGI:MGI:1918925;gbkey=mRNA;gene=Sanbr;product=SANT and BTB domain regulator of CSR%2C transcript variant X5;transcript_id=XM_036156993.1;extra_copy_number=0
CM058251.1	Liftoff	exon	21432262	21432500	.	-	.	ID=exon-XM_036156993.1-6;Parent=rna-XM_036156993.1;Dbxref=GeneID:71675,GenBank:XM_036156993.1,MGI:MGI:1918925;gbkey=mRNA;gene=Sanbr;product=SANT and BTB domain regulator of CSR%2C transcript variant X5;transcript_id=XM_036156993.1;extra_copy_number=0
CM058251.1	Liftoff	exon	21434469	21434562	.	-	.	ID=exon-XM_036156993.1-5;Parent=rna-XM_036156993.1;Dbxref=GeneID:71675,GenBank:XM_036156993.1,MGI:MGI:1918925;gbkey=mRNA;gene=Sanbr;product=SANT and BTB domain regulator of CSR%2C transcript variant X5;transcript_id=XM_036156993.1;extra_copy_number=0
CM058251.1	Liftoff	exon	21436969	21437155	.	-	.	ID=exon-XM_036156993.1-4;Parent=rna-XM_036156993.1;Dbxref=GeneID:71675,GenBank:XM_036156993.1,MGI:MGI:1918925;gbkey=mRNA;gene=Sanbr;product=SANT and BTB domain regulator of CSR%2C transcript variant X5;transcript_id=XM_036156993.1;extra_copy_number=0
CM058251.1	Liftoff	exon	21440906	21441064	.	-	.	ID=exon-XM_036156993.1-3;Parent=rna-XM_036156993.1;Dbxref=GeneID:71675,GenBank:XM_036156993.1,MGI:MGI:1918925;gbkey=mRNA;gene=Sanbr;product=SANT and BTB domain regulator of CSR%2C transcript variant X5;transcript_id=XM_036156993.1;extra_copy_number=0
CM058251.1	Liftoff	exon	21443238	21443367	.	-	.	ID=exon-XM_036156993.1-2;Parent=rna-XM_036156993.1;Dbxref=GeneID:71675,GenBank:XM_036156993.1,MGI:MGI:1918925;gbkey=mRNA;gene=Sanbr;product=SANT and BTB domain regulator of CSR%2C transcript variant X5;transcript_id=XM_036156993.1;extra_copy_number=0
CM058251.1	Liftoff	exon	21458356	21458444	.	-	.	ID=exon-XM_036156993.1-1;Parent=rna-XM_036156993.1;Dbxref=GeneID:71675,GenBank:XM_036156993.1,MGI:MGI:1918925;gbkey=mRNA;gene=Sanbr;product=SANT and BTB domain regulator of CSR%2C transcript variant X5;transcript_id=XM_036156993.1;extra_copy_number=0
CM058251.1	Liftoff	CDS	21378197	21378218	.	-	.	ID=cds-XP_036012886.1;Parent=rna-XM_036156993.1;Dbxref=GeneID:71675,GenBank:XP_036012886.1,MGI:MGI:1918925;Name=XP_036012886.1;gbkey=CDS;gene=Sanbr;product=SANT and BTB domain regulator of class switch recombination isoform X2;protein_id=XP_036012886.1;extra_copy_number=0
CM058251.1	Liftoff	CDS	21388756	21388847	.	-	.	ID=cds-XP_036012886.1;Parent=rna-XM_036156993.1;Dbxref=GeneID:71675,GenBank:XP_036012886.1,MGI:MGI:1918925;Name=XP_036012886.1;gbkey=CDS;gene=Sanbr;product=SANT and BTB domain regulator of class switch recombination isoform X2;protein_id=XP_036012886.1;extra_copy_number=0
CM058251.1	Liftoff	CDS	21393621	21393709	.	-	.	ID=cds-XP_036012886.1;Parent=rna-XM_036156993.1;Dbxref=GeneID:71675,GenBank:XP_036012886.1,MGI:MGI:1918925;Name=XP_036012886.1;gbkey=CDS;gene=Sanbr;product=SANT and BTB domain regulator of class switch recombination isoform X2;protein_id=XP_036012886.1;extra_copy_number=0
CM058251.1	Liftoff	CDS	21394892	21394965	.	-	.	ID=cds-XP_036012886.1;Parent=rna-XM_036156993.1;Dbxref=GeneID:71675,GenBank:XP_036012886.1,MGI:MGI:1918925;Name=XP_036012886.1;gbkey=CDS;gene=Sanbr;product=SANT and BTB domain regulator of class switch recombination isoform X2;protein_id=XP_036012886.1;extra_copy_number=0
CM058251.1	Liftoff	CDS	21395123	21395151	.	-	.	ID=cds-XP_036012886.1;Parent=rna-XM_036156993.1;Dbxref=GeneID:71675,GenBank:XP_036012886.1,MGI:MGI:1918925;Name=XP_036012886.1;gbkey=CDS;gene=Sanbr;product=SANT and BTB domain regulator of class switch recombination isoform X2;protein_id=XP_036012886.1;extra_copy_number=0
CM058251.1	Liftoff	CDS	21396545	21396636	.	-	.	ID=cds-XP_036012886.1;Parent=rna-XM_036156993.1;Dbxref=GeneID:71675,GenBank:XP_036012886.1,MGI:MGI:1918925;Name=XP_036012886.1;gbkey=CDS;gene=Sanbr;product=SANT and BTB domain regulator of class switch recombination isoform X2;protein_id=XP_036012886.1;extra_copy_number=0
CM058251.1	Liftoff	CDS	21400664	21400763	.	-	.	ID=cds-XP_036012886.1;Parent=rna-XM_036156993.1;Dbxref=GeneID:71675,GenBank:XP_036012886.1,MGI:MGI:1918925;Name=XP_036012886.1;gbkey=CDS;gene=Sanbr;product=SANT and BTB domain regulator of class switch recombination isoform X2;protein_id=XP_036012886.1;extra_copy_number=0
CM058251.1	Liftoff	CDS	21401980	21402012	.	-	.	ID=cds-XP_036012886.1;Parent=rna-XM_036156993.1;Dbxref=GeneID:71675,GenBank:XP_036012886.1,MGI:MGI:1918925;Name=XP_036012886.1;gbkey=CDS;gene=Sanbr;product=SANT and BTB domain regulator of class switch recombination isoform X2;protein_id=XP_036012886.1;extra_copy_number=0
CM058251.1	Liftoff	CDS	21405456	21405555	.	-	.	ID=cds-XP_036012886.1;Parent=rna-XM_036156993.1;Dbxref=GeneID:71675,GenBank:XP_036012886.1,MGI:MGI:1918925;Name=XP_036012886.1;gbkey=CDS;gene=Sanbr;product=SANT and BTB domain regulator of class switch recombination isoform X2;protein_id=XP_036012886.1;extra_copy_number=0
CM058251.1	Liftoff	CDS	21407411	21407556	.	-	.	ID=cds-XP_036012886.1;Parent=rna-XM_036156993.1;Dbxref=GeneID:71675,GenBank:XP_036012886.1,MGI:MGI:1918925;Name=XP_036012886.1;gbkey=CDS;gene=Sanbr;product=SANT and BTB domain regulator of class switch recombination isoform X2;protein_id=XP_036012886.1;extra_copy_number=0
CM058251.1	Liftoff	CDS	21418644	21418796	.	-	.	ID=cds-XP_036012886.1;Parent=rna-XM_036156993.1;Dbxref=GeneID:71675,GenBank:XP_036012886.1,MGI:MGI:1918925;Name=XP_036012886.1;gbkey=CDS;gene=Sanbr;product=SANT and BTB domain regulator of class switch recombination isoform X2;protein_id=XP_036012886.1;extra_copy_number=0
CM058251.1	Liftoff	CDS	21421032	21421155	.	-	.	ID=cds-XP_036012886.1;Parent=rna-XM_036156993.1;Dbxref=GeneID:71675,GenBank:XP_036012886.1,MGI:MGI:1918925;Name=XP_036012886.1;gbkey=CDS;gene=Sanbr;product=SANT and BTB domain regulator of class switch recombination isoform X2;protein_id=XP_036012886.1;extra_copy_number=0
CM058251.1	Liftoff	CDS	21423778	21423888	.	-	.	ID=cds-XP_036012886.1;Parent=rna-XM_036156993.1;Dbxref=GeneID:71675,GenBank:XP_036012886.1,MGI:MGI:1918925;Name=XP_036012886.1;gbkey=CDS;gene=Sanbr;product=SANT and BTB domain regulator of class switch recombination isoform X2;protein_id=XP_036012886.1;extra_copy_number=0
CM058251.1	Liftoff	CDS	21423993	21424079	.	-	.	ID=cds-XP_036012886.1;Parent=rna-XM_036156993.1;Dbxref=GeneID:71675,GenBank:XP_036012886.1,MGI:MGI:1918925;Name=XP_036012886.1;gbkey=CDS;gene=Sanbr;product=SANT and BTB domain regulator of class switch recombination isoform X2;protein_id=XP_036012886.1;extra_copy_number=0
CM058251.1	Liftoff	CDS	21427127	21427287	.	-	.	ID=cds-XP_036012886.1;Parent=rna-XM_036156993.1;Dbxref=GeneID:71675,GenBank:XP_036012886.1,MGI:MGI:1918925;Name=XP_036012886.1;gbkey=CDS;gene=Sanbr;product=SANT and BTB domain regulator of class switch recombination isoform X2;protein_id=XP_036012886.1;extra_copy_number=0
CM058251.1	Liftoff	CDS	21429169	21429227	.	-	.	ID=cds-XP_036012886.1;Parent=rna-XM_036156993.1;Dbxref=GeneID:71675,GenBank:XP_036012886.1,MGI:MGI:1918925;Name=XP_036012886.1;gbkey=CDS;gene=Sanbr;product=SANT and BTB domain regulator of class switch recombination isoform X2;protein_id=XP_036012886.1;extra_copy_number=0
CM058251.1	Liftoff	CDS	21432262	21432500	.	-	.	ID=cds-XP_036012886.1;Parent=rna-XM_036156993.1;Dbxref=GeneID:71675,GenBank:XP_036012886.1,MGI:MGI:1918925;Name=XP_036012886.1;gbkey=CDS;gene=Sanbr;product=SANT and BTB domain regulator of class switch recombination isoform X2;protein_id=XP_036012886.1;extra_copy_number=0
CM058251.1	Liftoff	CDS	21434469	21434562	.	-	.	ID=cds-XP_036012886.1;Parent=rna-XM_036156993.1;Dbxref=GeneID:71675,GenBank:XP_036012886.1,MGI:MGI:1918925;Name=XP_036012886.1;gbkey=CDS;gene=Sanbr;product=SANT and BTB domain regulator of class switch recombination isoform X2;protein_id=XP_036012886.1;extra_copy_number=0
CM058251.1	Liftoff	CDS	21436969	21437155	.	-	.	ID=cds-XP_036012886.1;Parent=rna-XM_036156993.1;Dbxref=GeneID:71675,GenBank:XP_036012886.1,MGI:MGI:1918925;Name=XP_036012886.1;gbkey=CDS;gene=Sanbr;product=SANT and BTB domain regulator of class switch recombination isoform X2;protein_id=XP_036012886.1;extra_copy_number=0
CM058251.1	Liftoff	CDS	21440906	21441055	.	-	.	ID=cds-XP_036012886.1;Parent=rna-XM_036156993.1;Dbxref=GeneID:71675,GenBank:XP_036012886.1,MGI:MGI:1918925;Name=XP_036012886.1;gbkey=CDS;gene=Sanbr;product=SANT and BTB domain regulator of class switch recombination isoform X2;protein_id=XP_036012886.1;extra_copy_number=0
CM058251.1	Liftoff	mRNA	21385276	21445664	.	-	.	ID=rna-NM_001347242.1;Parent=gene-Sanbr;Dbxref=GeneID:71675,GenBank:NM_001347242.1,MGI:MGI:1918925;Name=NM_001347242.1;gbkey=mRNA;gene=Sanbr;product=SANT and BTB domain regulator of CSR%2C transcript variant 2;transcript_id=NM_001347242.1;matches_ref_protein=True;valid_ORF=True;extra_copy_number=0
CM058251.1	Liftoff	exon	21385276	21387542	.	-	.	ID=exon-NM_001347242.1-22;Parent=rna-NM_001347242.1;Dbxref=GeneID:71675,GenBank:NM_001347242.1,MGI:MGI:1918925;gbkey=mRNA;gene=Sanbr;product=SANT and BTB domain regulator of CSR%2C transcript variant 2;transcript_id=NM_001347242.1;extra_copy_number=0
CM058251.1	Liftoff	exon	21388756	21388847	.	-	.	ID=exon-NM_001347242.1-21;Parent=rna-NM_001347242.1;Dbxref=GeneID:71675,GenBank:NM_001347242.1,MGI:MGI:1918925;gbkey=mRNA;gene=Sanbr;product=SANT and BTB domain regulator of CSR%2C transcript variant 2;transcript_id=NM_001347242.1;extra_copy_number=0
CM058251.1	Liftoff	exon	21393621	21393709	.	-	.	ID=exon-NM_001347242.1-20;Parent=rna-NM_001347242.1;Dbxref=GeneID:71675,GenBank:NM_001347242.1,MGI:MGI:1918925;gbkey=mRNA;gene=Sanbr;product=SANT and BTB domain regulator of CSR%2C transcript variant 2;transcript_id=NM_001347242.1;extra_copy_number=0
CM058251.1	Liftoff	exon	21394892	21394965	.	-	.	ID=exon-NM_001347242.1-19;Parent=rna-NM_001347242.1;Dbxref=GeneID:71675,GenBank:NM_001347242.1,MGI:MGI:1918925;gbkey=mRNA;gene=Sanbr;product=SANT and BTB domain regulator of CSR%2C transcript variant 2;transcript_id=NM_001347242.1;extra_copy_number=0
CM058251.1	Liftoff	exon	21395123	21395151	.	-	.	ID=exon-NM_001347242.1-18;Parent=rna-NM_001347242.1;Dbxref=GeneID:71675,GenBank:NM_001347242.1,MGI:MGI:1918925;gbkey=mRNA;gene=Sanbr;product=SANT and BTB domain regulator of CSR%2C transcript variant 2;transcript_id=NM_001347242.1;extra_copy_number=0
CM058251.1	Liftoff	exon	21396545	21396636	.	-	.	ID=exon-NM_001347242.1-17;Parent=rna-NM_001347242.1;Dbxref=GeneID:71675,GenBank:NM_001347242.1,MGI:MGI:1918925;gbkey=mRNA;gene=Sanbr;product=SANT and BTB domain regulator of CSR%2C transcript variant 2;transcript_id=NM_001347242.1;extra_copy_number=0
CM058251.1	Liftoff	exon	21400664	21400763	.	-	.	ID=exon-NM_001347242.1-16;Parent=rna-NM_001347242.1;Dbxref=GeneID:71675,GenBank:NM_001347242.1,MGI:MGI:1918925;gbkey=mRNA;gene=Sanbr;product=SANT and BTB domain regulator of CSR%2C transcript variant 2;transcript_id=NM_001347242.1;extra_copy_number=0
CM058251.1	Liftoff	exon	21401980	21402012	.	-	.	ID=exon-NM_001347242.1-15;Parent=rna-NM_001347242.1;Dbxref=GeneID:71675,GenBank:NM_001347242.1,MGI:MGI:1918925;gbkey=mRNA;gene=Sanbr;product=SANT and BTB domain regulator of CSR%2C transcript variant 2;transcript_id=NM_001347242.1;extra_copy_number=0
CM058251.1	Liftoff	exon	21405456	21405555	.	-	.	ID=exon-NM_001347242.1-14;Parent=rna-NM_001347242.1;Dbxref=GeneID:71675,GenBank:NM_001347242.1,MGI:MGI:1918925;gbkey=mRNA;gene=Sanbr;product=SANT and BTB domain regulator of CSR%2C transcript variant 2;transcript_id=NM_001347242.1;extra_copy_number=0
CM058251.1	Liftoff	exon	21407411	21407556	.	-	.	ID=exon-NM_001347242.1-13;Parent=rna-NM_001347242.1;Dbxref=GeneID:71675,GenBank:NM_001347242.1,MGI:MGI:1918925;gbkey=mRNA;gene=Sanbr;product=SANT and BTB domain regulator of CSR%2C transcript variant 2;transcript_id=NM_001347242.1;extra_copy_number=0
CM058251.1	Liftoff	exon	21418644	21418796	.	-	.	ID=exon-NM_001347242.1-12;Parent=rna-NM_001347242.1;Dbxref=GeneID:71675,GenBank:NM_001347242.1,MGI:MGI:1918925;gbkey=mRNA;gene=Sanbr;product=SANT and BTB domain regulator of CSR%2C transcript variant 2;transcript_id=NM_001347242.1;extra_copy_number=0
CM058251.1	Liftoff	exon	21421032	21421155	.	-	.	ID=exon-NM_001347242.1-11;Parent=rna-NM_001347242.1;Dbxref=GeneID:71675,GenBank:NM_001347242.1,MGI:MGI:1918925;gbkey=mRNA;gene=Sanbr;product=SANT and BTB domain regulator of CSR%2C transcript variant 2;transcript_id=NM_001347242.1;extra_copy_number=0
CM058251.1	Liftoff	exon	21423778	21423888	.	-	.	ID=exon-NM_001347242.1-10;Parent=rna-NM_001347242.1;Dbxref=GeneID:71675,GenBank:NM_001347242.1,MGI:MGI:1918925;gbkey=mRNA;gene=Sanbr;product=SANT and BTB domain regulator of CSR%2C transcript variant 2;transcript_id=NM_001347242.1;extra_copy_number=0
CM058251.1	Liftoff	exon	21423993	21424079	.	-	.	ID=exon-NM_001347242.1-9;Parent=rna-NM_001347242.1;Dbxref=GeneID:71675,GenBank:NM_001347242.1,MGI:MGI:1918925;gbkey=mRNA;gene=Sanbr;product=SANT and BTB domain regulator of CSR%2C transcript variant 2;transcript_id=NM_001347242.1;extra_copy_number=0
CM058251.1	Liftoff	exon	21427127	21427287	.	-	.	ID=exon-NM_001347242.1-8;Parent=rna-NM_001347242.1;Dbxref=GeneID:71675,GenBank:NM_001347242.1,MGI:MGI:1918925;gbkey=mRNA;gene=Sanbr;product=SANT and BTB domain regulator of CSR%2C transcript variant 2;transcript_id=NM_001347242.1;extra_copy_number=0
CM058251.1	Liftoff	exon	21429169	21429227	.	-	.	ID=exon-NM_001347242.1-7;Parent=rna-NM_001347242.1;Dbxref=GeneID:71675,GenBank:NM_001347242.1,MGI:MGI:1918925;gbkey=mRNA;gene=Sanbr;product=SANT and BTB domain regulator of CSR%2C transcript variant 2;transcript_id=NM_001347242.1;extra_copy_number=0
CM058251.1	Liftoff	exon	21432262	21432500	.	-	.	ID=exon-NM_001347242.1-6;Parent=rna-NM_001347242.1;Dbxref=GeneID:71675,GenBank:NM_001347242.1,MGI:MGI:1918925;gbkey=mRNA;gene=Sanbr;product=SANT and BTB domain regulator of CSR%2C transcript variant 2;transcript_id=NM_001347242.1;extra_copy_number=0
CM058251.1	Liftoff	exon	21434469	21434558	.	-	.	ID=exon-NM_001347242.1-5;Parent=rna-NM_001347242.1;Dbxref=GeneID:71675,GenBank:NM_001347242.1,MGI:MGI:1918925;gbkey=mRNA;gene=Sanbr;product=SANT and BTB domain regulator of CSR%2C transcript variant 2;transcript_id=NM_001347242.1;extra_copy_number=0
CM058251.1	Liftoff	exon	21436969	21437155	.	-	.	ID=exon-NM_001347242.1-4;Parent=rna-NM_001347242.1;Dbxref=GeneID:71675,GenBank:NM_001347242.1,MGI:MGI:1918925;gbkey=mRNA;gene=Sanbr;product=SANT and BTB domain regulator of CSR%2C transcript variant 2;transcript_id=NM_001347242.1;extra_copy_number=0
CM058251.1	Liftoff	exon	21440906	21441064	.	-	.	ID=exon-NM_001347242.1-3;Parent=rna-NM_001347242.1;Dbxref=GeneID:71675,GenBank:NM_001347242.1,MGI:MGI:1918925;gbkey=mRNA;gene=Sanbr;product=SANT and BTB domain regulator of CSR%2C transcript variant 2;transcript_id=NM_001347242.1;extra_copy_number=0
CM058251.1	Liftoff	exon	21443238	21443367	.	-	.	ID=exon-NM_001347242.1-2;Parent=rna-NM_001347242.1;Dbxref=GeneID:71675,GenBank:NM_001347242.1,MGI:MGI:1918925;gbkey=mRNA;gene=Sanbr;product=SANT and BTB domain regulator of CSR%2C transcript variant 2;transcript_id=NM_001347242.1;extra_copy_number=0
CM058251.1	Liftoff	exon	21445526	21445664	.	-	.	ID=exon-NM_001347242.1-1;Parent=rna-NM_001347242.1;Dbxref=GeneID:71675,GenBank:NM_001347242.1,MGI:MGI:1918925;gbkey=mRNA;gene=Sanbr;product=SANT and BTB domain regulator of CSR%2C transcript variant 2;transcript_id=NM_001347242.1;extra_copy_number=0
CM058251.1	Liftoff	CDS	21387506	21387542	.	-	.	ID=cds-NP_001334171.1;Parent=rna-NM_001347242.1;Dbxref=CCDS:CCDS88137.1,GeneID:71675,GenBank:NP_001334171.1,MGI:MGI:1918925;Name=NP_001334171.1;Note=isoform 2 is encoded by transcript variant 2;gbkey=CDS;gene=Sanbr;product=SANT and BTB domain regulator of class switch recombination isoform 2;protein_id=NP_001334171.1;extra_copy_number=0
CM058251.1	Liftoff	CDS	21388756	21388847	.	-	.	ID=cds-NP_001334171.1;Parent=rna-NM_001347242.1;Dbxref=CCDS:CCDS88137.1,GeneID:71675,GenBank:NP_001334171.1,MGI:MGI:1918925;Name=NP_001334171.1;Note=isoform 2 is encoded by transcript variant 2;gbkey=CDS;gene=Sanbr;product=SANT and BTB domain regulator of class switch recombination isoform 2;protein_id=NP_001334171.1;extra_copy_number=0
CM058251.1	Liftoff	CDS	21393621	21393709	.	-	.	ID=cds-NP_001334171.1;Parent=rna-NM_001347242.1;Dbxref=CCDS:CCDS88137.1,GeneID:71675,GenBank:NP_001334171.1,MGI:MGI:1918925;Name=NP_001334171.1;Note=isoform 2 is encoded by transcript variant 2;gbkey=CDS;gene=Sanbr;product=SANT and BTB domain regulator of class switch recombination isoform 2;protein_id=NP_001334171.1;extra_copy_number=0
CM058251.1	Liftoff	CDS	21394892	21394965	.	-	.	ID=cds-NP_001334171.1;Parent=rna-NM_001347242.1;Dbxref=CCDS:CCDS88137.1,GeneID:71675,GenBank:NP_001334171.1,MGI:MGI:1918925;Name=NP_001334171.1;Note=isoform 2 is encoded by transcript variant 2;gbkey=CDS;gene=Sanbr;product=SANT and BTB domain regulator of class switch recombination isoform 2;protein_id=NP_001334171.1;extra_copy_number=0
CM058251.1	Liftoff	CDS	21395123	21395151	.	-	.	ID=cds-NP_001334171.1;Parent=rna-NM_001347242.1;Dbxref=CCDS:CCDS88137.1,GeneID:71675,GenBank:NP_001334171.1,MGI:MGI:1918925;Name=NP_001334171.1;Note=isoform 2 is encoded by transcript variant 2;gbkey=CDS;gene=Sanbr;product=SANT and BTB domain regulator of class switch recombination isoform 2;protein_id=NP_001334171.1;extra_copy_number=0
CM058251.1	Liftoff	CDS	21396545	21396636	.	-	.	ID=cds-NP_001334171.1;Parent=rna-NM_001347242.1;Dbxref=CCDS:CCDS88137.1,GeneID:71675,GenBank:NP_001334171.1,MGI:MGI:1918925;Name=NP_001334171.1;Note=isoform 2 is encoded by transcript variant 2;gbkey=CDS;gene=Sanbr;product=SANT and BTB domain regulator of class switch recombination isoform 2;protein_id=NP_001334171.1;extra_copy_number=0
CM058251.1	Liftoff	CDS	21400664	21400763	.	-	.	ID=cds-NP_001334171.1;Parent=rna-NM_001347242.1;Dbxref=CCDS:CCDS88137.1,GeneID:71675,GenBank:NP_001334171.1,MGI:MGI:1918925;Name=NP_001334171.1;Note=isoform 2 is encoded by transcript variant 2;gbkey=CDS;gene=Sanbr;product=SANT and BTB domain regulator of class switch recombination isoform 2;protein_id=NP_001334171.1;extra_copy_number=0
CM058251.1	Liftoff	CDS	21401980	21402012	.	-	.	ID=cds-NP_001334171.1;Parent=rna-NM_001347242.1;Dbxref=CCDS:CCDS88137.1,GeneID:71675,GenBank:NP_001334171.1,MGI:MGI:1918925;Name=NP_001334171.1;Note=isoform 2 is encoded by transcript variant 2;gbkey=CDS;gene=Sanbr;product=SANT and BTB domain regulator of class switch recombination isoform 2;protein_id=NP_001334171.1;extra_copy_number=0
CM058251.1	Liftoff	CDS	21405456	21405555	.	-	.	ID=cds-NP_001334171.1;Parent=rna-NM_001347242.1;Dbxref=CCDS:CCDS88137.1,GeneID:71675,GenBank:NP_001334171.1,MGI:MGI:1918925;Name=NP_001334171.1;Note=isoform 2 is encoded by transcript variant 2;gbkey=CDS;gene=Sanbr;product=SANT and BTB domain regulator of class switch recombination isoform 2;protein_id=NP_001334171.1;extra_copy_number=0
CM058251.1	Liftoff	CDS	21407411	21407556	.	-	.	ID=cds-NP_001334171.1;Parent=rna-NM_001347242.1;Dbxref=CCDS:CCDS88137.1,GeneID:71675,GenBank:NP_001334171.1,MGI:MGI:1918925;Name=NP_001334171.1;Note=isoform 2 is encoded by transcript variant 2;gbkey=CDS;gene=Sanbr;product=SANT and BTB domain regulator of class switch recombination isoform 2;protein_id=NP_001334171.1;extra_copy_number=0
CM058251.1	Liftoff	CDS	21418644	21418796	.	-	.	ID=cds-NP_001334171.1;Parent=rna-NM_001347242.1;Dbxref=CCDS:CCDS88137.1,GeneID:71675,GenBank:NP_001334171.1,MGI:MGI:1918925;Name=NP_001334171.1;Note=isoform 2 is encoded by transcript variant 2;gbkey=CDS;gene=Sanbr;product=SANT and BTB domain regulator of class switch recombination isoform 2;protein_id=NP_001334171.1;extra_copy_number=0
CM058251.1	Liftoff	CDS	21421032	21421155	.	-	.	ID=cds-NP_001334171.1;Parent=rna-NM_001347242.1;Dbxref=CCDS:CCDS88137.1,GeneID:71675,GenBank:NP_001334171.1,MGI:MGI:1918925;Name=NP_001334171.1;Note=isoform 2 is encoded by transcript variant 2;gbkey=CDS;gene=Sanbr;product=SANT and BTB domain regulator of class switch recombination isoform 2;protein_id=NP_001334171.1;extra_copy_number=0
CM058251.1	Liftoff	CDS	21423778	21423888	.	-	.	ID=cds-NP_001334171.1;Parent=rna-NM_001347242.1;Dbxref=CCDS:CCDS88137.1,GeneID:71675,GenBank:NP_001334171.1,MGI:MGI:1918925;Name=NP_001334171.1;Note=isoform 2 is encoded by transcript variant 2;gbkey=CDS;gene=Sanbr;product=SANT and BTB domain regulator of class switch recombination isoform 2;protein_id=NP_001334171.1;extra_copy_number=0
CM058251.1	Liftoff	CDS	21423993	21424079	.	-	.	ID=cds-NP_001334171.1;Parent=rna-NM_001347242.1;Dbxref=CCDS:CCDS88137.1,GeneID:71675,GenBank:NP_001334171.1,MGI:MGI:1918925;Name=NP_001334171.1;Note=isoform 2 is encoded by transcript variant 2;gbkey=CDS;gene=Sanbr;product=SANT and BTB domain regulator of class switch recombination isoform 2;protein_id=NP_001334171.1;extra_copy_number=0
CM058251.1	Liftoff	CDS	21427127	21427287	.	-	.	ID=cds-NP_001334171.1;Parent=rna-NM_001347242.1;Dbxref=CCDS:CCDS88137.1,GeneID:71675,GenBank:NP_001334171.1,MGI:MGI:1918925;Name=NP_001334171.1;Note=isoform 2 is encoded by transcript variant 2;gbkey=CDS;gene=Sanbr;product=SANT and BTB domain regulator of class switch recombination isoform 2;protein_id=NP_001334171.1;extra_copy_number=0
CM058251.1	Liftoff	CDS	21429169	21429227	.	-	.	ID=cds-NP_001334171.1;Parent=rna-NM_001347242.1;Dbxref=CCDS:CCDS88137.1,GeneID:71675,GenBank:NP_001334171.1,MGI:MGI:1918925;Name=NP_001334171.1;Note=isoform 2 is encoded by transcript variant 2;gbkey=CDS;gene=Sanbr;product=SANT and BTB domain regulator of class switch recombination isoform 2;protein_id=NP_001334171.1;extra_copy_number=0
CM058251.1	Liftoff	CDS	21432262	21432493	.	-	.	ID=cds-NP_001334171.1;Parent=rna-NM_001347242.1;Dbxref=CCDS:CCDS88137.1,GeneID:71675,GenBank:NP_001334171.1,MGI:MGI:1918925;Name=NP_001334171.1;Note=isoform 2 is encoded by transcript variant 2;gbkey=CDS;gene=Sanbr;product=SANT and BTB domain regulator of class switch recombination isoform 2;protein_id=NP_001334171.1;extra_copy_number=0
CM058251.1	Liftoff	mRNA	21385276	21445664	.	-	.	ID=rna-NM_027860.3;Parent=gene-Sanbr;Dbxref=GeneID:71675,GenBank:NM_027860.3,MGI:MGI:1918925;Name=NM_027860.3;gbkey=mRNA;gene=Sanbr;product=SANT and BTB domain regulator of CSR%2C transcript variant 1;tag=RefSeq Select;transcript_id=NM_027860.3;matches_ref_protein=True;valid_ORF=True;extra_copy_number=0
CM058251.1	Liftoff	exon	21385276	21387542	.	-	.	ID=exon-NM_027860.3-22;Parent=rna-NM_027860.3;Dbxref=GeneID:71675,GenBank:NM_027860.3,MGI:MGI:1918925;gbkey=mRNA;gene=Sanbr;product=SANT and BTB domain regulator of CSR%2C transcript variant 1;tag=RefSeq Select;transcript_id=NM_027860.3;extra_copy_number=0
CM058251.1	Liftoff	exon	21388756	21388847	.	-	.	ID=exon-NM_027860.3-21;Parent=rna-NM_027860.3;Dbxref=GeneID:71675,GenBank:NM_027860.3,MGI:MGI:1918925;gbkey=mRNA;gene=Sanbr;product=SANT and BTB domain regulator of CSR%2C transcript variant 1;tag=RefSeq Select;transcript_id=NM_027860.3;extra_copy_number=0
CM058251.1	Liftoff	exon	21393621	21393709	.	-	.	ID=exon-NM_027860.3-20;Parent=rna-NM_027860.3;Dbxref=GeneID:71675,GenBank:NM_027860.3,MGI:MGI:1918925;gbkey=mRNA;gene=Sanbr;product=SANT and BTB domain regulator of CSR%2C transcript variant 1;tag=RefSeq Select;transcript_id=NM_027860.3;extra_copy_number=0
CM058251.1	Liftoff	exon	21394892	21394965	.	-	.	ID=exon-NM_027860.3-19;Parent=rna-NM_027860.3;Dbxref=GeneID:71675,GenBank:NM_027860.3,MGI:MGI:1918925;gbkey=mRNA;gene=Sanbr;product=SANT and BTB domain regulator of CSR%2C transcript variant 1;tag=RefSeq Select;transcript_id=NM_027860.3;extra_copy_number=0
CM058251.1	Liftoff	exon	21395123	21395151	.	-	.	ID=exon-NM_027860.3-18;Parent=rna-NM_027860.3;Dbxref=GeneID:71675,GenBank:NM_027860.3,MGI:MGI:1918925;gbkey=mRNA;gene=Sanbr;product=SANT and BTB domain regulator of CSR%2C transcript variant 1;tag=RefSeq Select;transcript_id=NM_027860.3;extra_copy_number=0
CM058251.1	Liftoff	exon	21396545	21396636	.	-	.	ID=exon-NM_027860.3-17;Parent=rna-NM_027860.3;Dbxref=GeneID:71675,GenBank:NM_027860.3,MGI:MGI:1918925;gbkey=mRNA;gene=Sanbr;product=SANT and BTB domain regulator of CSR%2C transcript variant 1;tag=RefSeq Select;transcript_id=NM_027860.3;extra_copy_number=0
CM058251.1	Liftoff	exon	21400664	21400763	.	-	.	ID=exon-NM_027860.3-16;Parent=rna-NM_027860.3;Dbxref=GeneID:71675,GenBank:NM_027860.3,MGI:MGI:1918925;gbkey=mRNA;gene=Sanbr;product=SANT and BTB domain regulator of CSR%2C transcript variant 1;tag=RefSeq Select;transcript_id=NM_027860.3;extra_copy_number=0
CM058251.1	Liftoff	exon	21401980	21402012	.	-	.	ID=exon-NM_027860.3-15;Parent=rna-NM_027860.3;Dbxref=GeneID:71675,GenBank:NM_027860.3,MGI:MGI:1918925;gbkey=mRNA;gene=Sanbr;product=SANT and BTB domain regulator of CSR%2C transcript variant 1;tag=RefSeq Select;transcript_id=NM_027860.3;extra_copy_number=0
CM058251.1	Liftoff	exon	21405456	21405555	.	-	.	ID=exon-NM_027860.3-14;Parent=rna-NM_027860.3;Dbxref=GeneID:71675,GenBank:NM_027860.3,MGI:MGI:1918925;gbkey=mRNA;gene=Sanbr;product=SANT and BTB domain regulator of CSR%2C transcript variant 1;tag=RefSeq Select;transcript_id=NM_027860.3;extra_copy_number=0
CM058251.1	Liftoff	exon	21407411	21407556	.	-	.	ID=exon-NM_027860.3-13;Parent=rna-NM_027860.3;Dbxref=GeneID:71675,GenBank:NM_027860.3,MGI:MGI:1918925;gbkey=mRNA;gene=Sanbr;product=SANT and BTB domain regulator of CSR%2C transcript variant 1;tag=RefSeq Select;transcript_id=NM_027860.3;extra_copy_number=0
CM058251.1	Liftoff	exon	21418644	21418796	.	-	.	ID=exon-NM_027860.3-12;Parent=rna-NM_027860.3;Dbxref=GeneID:71675,GenBank:NM_027860.3,MGI:MGI:1918925;gbkey=mRNA;gene=Sanbr;product=SANT and BTB domain regulator of CSR%2C transcript variant 1;tag=RefSeq Select;transcript_id=NM_027860.3;extra_copy_number=0
CM058251.1	Liftoff	exon	21421032	21421155	.	-	.	ID=exon-NM_027860.3-11;Parent=rna-NM_027860.3;Dbxref=GeneID:71675,GenBank:NM_027860.3,MGI:MGI:1918925;gbkey=mRNA;gene=Sanbr;product=SANT and BTB domain regulator of CSR%2C transcript variant 1;tag=RefSeq Select;transcript_id=NM_027860.3;extra_copy_number=0
CM058251.1	Liftoff	exon	21423778	21423888	.	-	.	ID=exon-NM_027860.3-10;Parent=rna-NM_027860.3;Dbxref=GeneID:71675,GenBank:NM_027860.3,MGI:MGI:1918925;gbkey=mRNA;gene=Sanbr;product=SANT and BTB domain regulator of CSR%2C transcript variant 1;tag=RefSeq Select;transcript_id=NM_027860.3;extra_copy_number=0
CM058251.1	Liftoff	exon	21423993	21424079	.	-	.	ID=exon-NM_027860.3-9;Parent=rna-NM_027860.3;Dbxref=GeneID:71675,GenBank:NM_027860.3,MGI:MGI:1918925;gbkey=mRNA;gene=Sanbr;product=SANT and BTB domain regulator of CSR%2C transcript variant 1;tag=RefSeq Select;transcript_id=NM_027860.3;extra_copy_number=0
CM058251.1	Liftoff	exon	21427127	21427287	.	-	.	ID=exon-NM_027860.3-8;Parent=rna-NM_027860.3;Dbxref=GeneID:71675,GenBank:NM_027860.3,MGI:MGI:1918925;gbkey=mRNA;gene=Sanbr;product=SANT and BTB domain regulator of CSR%2C transcript variant 1;tag=RefSeq Select;transcript_id=NM_027860.3;extra_copy_number=0
CM058251.1	Liftoff	exon	21429169	21429227	.	-	.	ID=exon-NM_027860.3-7;Parent=rna-NM_027860.3;Dbxref=GeneID:71675,GenBank:NM_027860.3,MGI:MGI:1918925;gbkey=mRNA;gene=Sanbr;product=SANT and BTB domain regulator of CSR%2C transcript variant 1;tag=RefSeq Select;transcript_id=NM_027860.3;extra_copy_number=0
CM058251.1	Liftoff	exon	21432262	21432500	.	-	.	ID=exon-NM_027860.3-6;Parent=rna-NM_027860.3;Dbxref=GeneID:71675,GenBank:NM_027860.3,MGI:MGI:1918925;gbkey=mRNA;gene=Sanbr;product=SANT and BTB domain regulator of CSR%2C transcript variant 1;tag=RefSeq Select;transcript_id=NM_027860.3;extra_copy_number=0
CM058251.1	Liftoff	exon	21434469	21434562	.	-	.	ID=exon-NM_027860.3-5;Parent=rna-NM_027860.3;Dbxref=GeneID:71675,GenBank:NM_027860.3,MGI:MGI:1918925;gbkey=mRNA;gene=Sanbr;product=SANT and BTB domain regulator of CSR%2C transcript variant 1;tag=RefSeq Select;transcript_id=NM_027860.3;extra_copy_number=0
CM058251.1	Liftoff	exon	21436969	21437155	.	-	.	ID=exon-NM_027860.3-4;Parent=rna-NM_027860.3;Dbxref=GeneID:71675,GenBank:NM_027860.3,MGI:MGI:1918925;gbkey=mRNA;gene=Sanbr;product=SANT and BTB domain regulator of CSR%2C transcript variant 1;tag=RefSeq Select;transcript_id=NM_027860.3;extra_copy_number=0
CM058251.1	Liftoff	exon	21440906	21441064	.	-	.	ID=exon-NM_027860.3-3;Parent=rna-NM_027860.3;Dbxref=GeneID:71675,GenBank:NM_027860.3,MGI:MGI:1918925;gbkey=mRNA;gene=Sanbr;product=SANT and BTB domain regulator of CSR%2C transcript variant 1;tag=RefSeq Select;transcript_id=NM_027860.3;extra_copy_number=0
CM058251.1	Liftoff	exon	21443238	21443367	.	-	.	ID=exon-NM_027860.3-2;Parent=rna-NM_027860.3;Dbxref=GeneID:71675,GenBank:NM_027860.3,MGI:MGI:1918925;gbkey=mRNA;gene=Sanbr;product=SANT and BTB domain regulator of CSR%2C transcript variant 1;tag=RefSeq Select;transcript_id=NM_027860.3;extra_copy_number=0
CM058251.1	Liftoff	exon	21445526	21445664	.	-	.	ID=exon-NM_027860.3-1;Parent=rna-NM_027860.3;Dbxref=GeneID:71675,GenBank:NM_027860.3,MGI:MGI:1918925;gbkey=mRNA;gene=Sanbr;product=SANT and BTB domain regulator of CSR%2C transcript variant 1;tag=RefSeq Select;transcript_id=NM_027860.3;extra_copy_number=0
CM058251.1	Liftoff	CDS	21387506	21387542	.	-	.	ID=cds-NP_082136.2;Parent=rna-NM_027860.3;Dbxref=CCDS:CCDS36119.1,GeneID:71675,GenBank:NP_082136.2,MGI:MGI:1918925;Name=NP_082136.2;Note=isoform 1 is encoded by transcript variant 1;gbkey=CDS;gene=Sanbr;product=SANT and BTB domain regulator of class switch recombination isoform 1;protein_id=NP_082136.2;tag=RefSeq Select;extra_copy_number=0
CM058251.1	Liftoff	CDS	21388756	21388847	.	-	.	ID=cds-NP_082136.2;Parent=rna-NM_027860.3;Dbxref=CCDS:CCDS36119.1,GeneID:71675,GenBank:NP_082136.2,MGI:MGI:1918925;Name=NP_082136.2;Note=isoform 1 is encoded by transcript variant 1;gbkey=CDS;gene=Sanbr;product=SANT and BTB domain regulator of class switch recombination isoform 1;protein_id=NP_082136.2;tag=RefSeq Select;extra_copy_number=0
CM058251.1	Liftoff	CDS	21393621	21393709	.	-	.	ID=cds-NP_082136.2;Parent=rna-NM_027860.3;Dbxref=CCDS:CCDS36119.1,GeneID:71675,GenBank:NP_082136.2,MGI:MGI:1918925;Name=NP_082136.2;Note=isoform 1 is encoded by transcript variant 1;gbkey=CDS;gene=Sanbr;product=SANT and BTB domain regulator of class switch recombination isoform 1;protein_id=NP_082136.2;tag=RefSeq Select;extra_copy_number=0
CM058251.1	Liftoff	CDS	21394892	21394965	.	-	.	ID=cds-NP_082136.2;Parent=rna-NM_027860.3;Dbxref=CCDS:CCDS36119.1,GeneID:71675,GenBank:NP_082136.2,MGI:MGI:1918925;Name=NP_082136.2;Note=isoform 1 is encoded by transcript variant 1;gbkey=CDS;gene=Sanbr;product=SANT and BTB domain regulator of class switch recombination isoform 1;protein_id=NP_082136.2;tag=RefSeq Select;extra_copy_number=0
CM058251.1	Liftoff	CDS	21395123	21395151	.	-	.	ID=cds-NP_082136.2;Parent=rna-NM_027860.3;Dbxref=CCDS:CCDS36119.1,GeneID:71675,GenBank:NP_082136.2,MGI:MGI:1918925;Name=NP_082136.2;Note=isoform 1 is encoded by transcript variant 1;gbkey=CDS;gene=Sanbr;product=SANT and BTB domain regulator of class switch recombination isoform 1;protein_id=NP_082136.2;tag=RefSeq Select;extra_copy_number=0
CM058251.1	Liftoff	CDS	21396545	21396636	.	-	.	ID=cds-NP_082136.2;Parent=rna-NM_027860.3;Dbxref=CCDS:CCDS36119.1,GeneID:71675,GenBank:NP_082136.2,MGI:MGI:1918925;Name=NP_082136.2;Note=isoform 1 is encoded by transcript variant 1;gbkey=CDS;gene=Sanbr;product=SANT and BTB domain regulator of class switch recombination isoform 1;protein_id=NP_082136.2;tag=RefSeq Select;extra_copy_number=0
CM058251.1	Liftoff	CDS	21400664	21400763	.	-	.	ID=cds-NP_082136.2;Parent=rna-NM_027860.3;Dbxref=CCDS:CCDS36119.1,GeneID:71675,GenBank:NP_082136.2,MGI:MGI:1918925;Name=NP_082136.2;Note=isoform 1 is encoded by transcript variant 1;gbkey=CDS;gene=Sanbr;product=SANT and BTB domain regulator of class switch recombination isoform 1;protein_id=NP_082136.2;tag=RefSeq Select;extra_copy_number=0
CM058251.1	Liftoff	CDS	21401980	21402012	.	-	.	ID=cds-NP_082136.2;Parent=rna-NM_027860.3;Dbxref=CCDS:CCDS36119.1,GeneID:71675,GenBank:NP_082136.2,MGI:MGI:1918925;Name=NP_082136.2;Note=isoform 1 is encoded by transcript variant 1;gbkey=CDS;gene=Sanbr;product=SANT and BTB domain regulator of class switch recombination isoform 1;protein_id=NP_082136.2;tag=RefSeq Select;extra_copy_number=0
CM058251.1	Liftoff	CDS	21405456	21405555	.	-	.	ID=cds-NP_082136.2;Parent=rna-NM_027860.3;Dbxref=CCDS:CCDS36119.1,GeneID:71675,GenBank:NP_082136.2,MGI:MGI:1918925;Name=NP_082136.2;Note=isoform 1 is encoded by transcript variant 1;gbkey=CDS;gene=Sanbr;product=SANT and BTB domain regulator of class switch recombination isoform 1;protein_id=NP_082136.2;tag=RefSeq Select;extra_copy_number=0
CM058251.1	Liftoff	CDS	21407411	21407556	.	-	.	ID=cds-NP_082136.2;Parent=rna-NM_027860.3;Dbxref=CCDS:CCDS36119.1,GeneID:71675,GenBank:NP_082136.2,MGI:MGI:1918925;Name=NP_082136.2;Note=isoform 1 is encoded by transcript variant 1;gbkey=CDS;gene=Sanbr;product=SANT and BTB domain regulator of class switch recombination isoform 1;protein_id=NP_082136.2;tag=RefSeq Select;extra_copy_number=0
CM058251.1	Liftoff	CDS	21418644	21418796	.	-	.	ID=cds-NP_082136.2;Parent=rna-NM_027860.3;Dbxref=CCDS:CCDS36119.1,GeneID:71675,GenBank:NP_082136.2,MGI:MGI:1918925;Name=NP_082136.2;Note=isoform 1 is encoded by transcript variant 1;gbkey=CDS;gene=Sanbr;product=SANT and BTB domain regulator of class switch recombination isoform 1;protein_id=NP_082136.2;tag=RefSeq Select;extra_copy_number=0
CM058251.1	Liftoff	CDS	21421032	21421155	.	-	.	ID=cds-NP_082136.2;Parent=rna-NM_027860.3;Dbxref=CCDS:CCDS36119.1,GeneID:71675,GenBank:NP_082136.2,MGI:MGI:1918925;Name=NP_082136.2;Note=isoform 1 is encoded by transcript variant 1;gbkey=CDS;gene=Sanbr;product=SANT and BTB domain regulator of class switch recombination isoform 1;protein_id=NP_082136.2;tag=RefSeq Select;extra_copy_number=0
CM058251.1	Liftoff	CDS	21423778	21423888	.	-	.	ID=cds-NP_082136.2;Parent=rna-NM_027860.3;Dbxref=CCDS:CCDS36119.1,GeneID:71675,GenBank:NP_082136.2,MGI:MGI:1918925;Name=NP_082136.2;Note=isoform 1 is encoded by transcript variant 1;gbkey=CDS;gene=Sanbr;product=SANT and BTB domain regulator of class switch recombination isoform 1;protein_id=NP_082136.2;tag=RefSeq Select;extra_copy_number=0
CM058251.1	Liftoff	CDS	21423993	21424079	.	-	.	ID=cds-NP_082136.2;Parent=rna-NM_027860.3;Dbxref=CCDS:CCDS36119.1,GeneID:71675,GenBank:NP_082136.2,MGI:MGI:1918925;Name=NP_082136.2;Note=isoform 1 is encoded by transcript variant 1;gbkey=CDS;gene=Sanbr;product=SANT and BTB domain regulator of class switch recombination isoform 1;protein_id=NP_082136.2;tag=RefSeq Select;extra_copy_number=0
CM058251.1	Liftoff	CDS	21427127	21427287	.	-	.	ID=cds-NP_082136.2;Parent=rna-NM_027860.3;Dbxref=CCDS:CCDS36119.1,GeneID:71675,GenBank:NP_082136.2,MGI:MGI:1918925;Name=NP_082136.2;Note=isoform 1 is encoded by transcript variant 1;gbkey=CDS;gene=Sanbr;product=SANT and BTB domain regulator of class switch recombination isoform 1;protein_id=NP_082136.2;tag=RefSeq Select;extra_copy_number=0
CM058251.1	Liftoff	CDS	21429169	21429227	.	-	.	ID=cds-NP_082136.2;Parent=rna-NM_027860.3;Dbxref=CCDS:CCDS36119.1,GeneID:71675,GenBank:NP_082136.2,MGI:MGI:1918925;Name=NP_082136.2;Note=isoform 1 is encoded by transcript variant 1;gbkey=CDS;gene=Sanbr;product=SANT and BTB domain regulator of class switch recombination isoform 1;protein_id=NP_082136.2;tag=RefSeq Select;extra_copy_number=0
CM058251.1	Liftoff	CDS	21432262	21432500	.	-	.	ID=cds-NP_082136.2;Parent=rna-NM_027860.3;Dbxref=CCDS:CCDS36119.1,GeneID:71675,GenBank:NP_082136.2,MGI:MGI:1918925;Name=NP_082136.2;Note=isoform 1 is encoded by transcript variant 1;gbkey=CDS;gene=Sanbr;product=SANT and BTB domain regulator of class switch recombination isoform 1;protein_id=NP_082136.2;tag=RefSeq Select;extra_copy_number=0
CM058251.1	Liftoff	CDS	21434469	21434562	.	-	.	ID=cds-NP_082136.2;Parent=rna-NM_027860.3;Dbxref=CCDS:CCDS36119.1,GeneID:71675,GenBank:NP_082136.2,MGI:MGI:1918925;Name=NP_082136.2;Note=isoform 1 is encoded by transcript variant 1;gbkey=CDS;gene=Sanbr;product=SANT and BTB domain regulator of class switch recombination isoform 1;protein_id=NP_082136.2;tag=RefSeq Select;extra_copy_number=0
CM058251.1	Liftoff	CDS	21436969	21437155	.	-	.	ID=cds-NP_082136.2;Parent=rna-NM_027860.3;Dbxref=CCDS:CCDS36119.1,GeneID:71675,GenBank:NP_082136.2,MGI:MGI:1918925;Name=NP_082136.2;Note=isoform 1 is encoded by transcript variant 1;gbkey=CDS;gene=Sanbr;product=SANT and BTB domain regulator of class switch recombination isoform 1;protein_id=NP_082136.2;tag=RefSeq Select;extra_copy_number=0
CM058251.1	Liftoff	CDS	21440906	21441055	.	-	.	ID=cds-NP_082136.2;Parent=rna-NM_027860.3;Dbxref=CCDS:CCDS36119.1,GeneID:71675,GenBank:NP_082136.2,MGI:MGI:1918925;Name=NP_082136.2;Note=isoform 1 is encoded by transcript variant 1;gbkey=CDS;gene=Sanbr;product=SANT and BTB domain regulator of class switch recombination isoform 1;protein_id=NP_082136.2;tag=RefSeq Select;extra_copy_number=0
CM058251.1	Liftoff	mRNA	21385276	21445615	.	-	.	ID=rna-XM_006514808.4;Parent=gene-Sanbr;Dbxref=GeneID:71675,GenBank:XM_006514808.4,MGI:MGI:1918925;Name=XM_006514808.4;gbkey=mRNA;gene=Sanbr;model_evidence=Supporting evidence includes similarity to: 2 mRNAs%2C 35 ESTs%2C 8 Proteins%2C 1128 long SRA reads%2C and 100%25 coverage of the annotated genomic feature by RNAseq alignments%2C including 20 samples with support for all annotated introns;product=SANT and BTB domain regulator of CSR%2C transcript variant X2;transcript_id=XM_006514808.4;matches_ref_protein=True;valid_ORF=True;extra_copy_number=0
CM058251.1	Liftoff	exon	21385276	21387542	.	-	.	ID=exon-XM_006514808.4-23;Parent=rna-XM_006514808.4;Dbxref=GeneID:71675,GenBank:XM_006514808.4,MGI:MGI:1918925;gbkey=mRNA;gene=Sanbr;product=SANT and BTB domain regulator of CSR%2C transcript variant X2;transcript_id=XM_006514808.4;extra_copy_number=0
CM058251.1	Liftoff	exon	21388756	21388847	.	-	.	ID=exon-XM_006514808.4-22;Parent=rna-XM_006514808.4;Dbxref=GeneID:71675,GenBank:XM_006514808.4,MGI:MGI:1918925;gbkey=mRNA;gene=Sanbr;product=SANT and BTB domain regulator of CSR%2C transcript variant X2;transcript_id=XM_006514808.4;extra_copy_number=0
CM058251.1	Liftoff	exon	21393621	21393709	.	-	.	ID=exon-XM_006514808.4-21;Parent=rna-XM_006514808.4;Dbxref=GeneID:71675,GenBank:XM_006514808.4,MGI:MGI:1918925;gbkey=mRNA;gene=Sanbr;product=SANT and BTB domain regulator of CSR%2C transcript variant X2;transcript_id=XM_006514808.4;extra_copy_number=0
CM058251.1	Liftoff	exon	21394892	21394965	.	-	.	ID=exon-XM_006514808.4-20;Parent=rna-XM_006514808.4;Dbxref=GeneID:71675,GenBank:XM_006514808.4,MGI:MGI:1918925;gbkey=mRNA;gene=Sanbr;product=SANT and BTB domain regulator of CSR%2C transcript variant X2;transcript_id=XM_006514808.4;extra_copy_number=0
CM058251.1	Liftoff	exon	21395123	21395151	.	-	.	ID=exon-XM_006514808.4-19;Parent=rna-XM_006514808.4;Dbxref=GeneID:71675,GenBank:XM_006514808.4,MGI:MGI:1918925;gbkey=mRNA;gene=Sanbr;product=SANT and BTB domain regulator of CSR%2C transcript variant X2;transcript_id=XM_006514808.4;extra_copy_number=0
CM058251.1	Liftoff	exon	21396545	21396636	.	-	.	ID=exon-XM_006514808.4-18;Parent=rna-XM_006514808.4;Dbxref=GeneID:71675,GenBank:XM_006514808.4,MGI:MGI:1918925;gbkey=mRNA;gene=Sanbr;product=SANT and BTB domain regulator of CSR%2C transcript variant X2;transcript_id=XM_006514808.4;extra_copy_number=0
CM058251.1	Liftoff	exon	21400664	21400763	.	-	.	ID=exon-XM_006514808.4-17;Parent=rna-XM_006514808.4;Dbxref=GeneID:71675,GenBank:XM_006514808.4,MGI:MGI:1918925;gbkey=mRNA;gene=Sanbr;product=SANT and BTB domain regulator of CSR%2C transcript variant X2;transcript_id=XM_006514808.4;extra_copy_number=0
CM058251.1	Liftoff	exon	21401980	21402012	.	-	.	ID=exon-XM_006514808.4-16;Parent=rna-XM_006514808.4;Dbxref=GeneID:71675,GenBank:XM_006514808.4,MGI:MGI:1918925;gbkey=mRNA;gene=Sanbr;product=SANT and BTB domain regulator of CSR%2C transcript variant X2;transcript_id=XM_006514808.4;extra_copy_number=0
CM058251.1	Liftoff	exon	21405456	21405555	.	-	.	ID=exon-XM_006514808.4-15;Parent=rna-XM_006514808.4;Dbxref=GeneID:71675,GenBank:XM_006514808.4,MGI:MGI:1918925;gbkey=mRNA;gene=Sanbr;product=SANT and BTB domain regulator of CSR%2C transcript variant X2;transcript_id=XM_006514808.4;extra_copy_number=0
CM058251.1	Liftoff	exon	21407411	21407556	.	-	.	ID=exon-XM_006514808.4-14;Parent=rna-XM_006514808.4;Dbxref=GeneID:71675,GenBank:XM_006514808.4,MGI:MGI:1918925;gbkey=mRNA;gene=Sanbr;product=SANT and BTB domain regulator of CSR%2C transcript variant X2;transcript_id=XM_006514808.4;extra_copy_number=0
CM058251.1	Liftoff	exon	21418644	21418796	.	-	.	ID=exon-XM_006514808.4-13;Parent=rna-XM_006514808.4;Dbxref=GeneID:71675,GenBank:XM_006514808.4,MGI:MGI:1918925;gbkey=mRNA;gene=Sanbr;product=SANT and BTB domain regulator of CSR%2C transcript variant X2;transcript_id=XM_006514808.4;extra_copy_number=0
CM058251.1	Liftoff	exon	21421032	21421155	.	-	.	ID=exon-XM_006514808.4-12;Parent=rna-XM_006514808.4;Dbxref=GeneID:71675,GenBank:XM_006514808.4,MGI:MGI:1918925;gbkey=mRNA;gene=Sanbr;product=SANT and BTB domain regulator of CSR%2C transcript variant X2;transcript_id=XM_006514808.4;extra_copy_number=0
CM058251.1	Liftoff	exon	21423778	21423888	.	-	.	ID=exon-XM_006514808.4-11;Parent=rna-XM_006514808.4;Dbxref=GeneID:71675,GenBank:XM_006514808.4,MGI:MGI:1918925;gbkey=mRNA;gene=Sanbr;product=SANT and BTB domain regulator of CSR%2C transcript variant X2;transcript_id=XM_006514808.4;extra_copy_number=0
CM058251.1	Liftoff	exon	21423993	21424079	.	-	.	ID=exon-XM_006514808.4-10;Parent=rna-XM_006514808.4;Dbxref=GeneID:71675,GenBank:XM_006514808.4,MGI:MGI:1918925;gbkey=mRNA;gene=Sanbr;product=SANT and BTB domain regulator of CSR%2C transcript variant X2;transcript_id=XM_006514808.4;extra_copy_number=0
CM058251.1	Liftoff	exon	21427127	21427287	.	-	.	ID=exon-XM_006514808.4-9;Parent=rna-XM_006514808.4;Dbxref=GeneID:71675,GenBank:XM_006514808.4,MGI:MGI:1918925;gbkey=mRNA;gene=Sanbr;product=SANT and BTB domain regulator of CSR%2C transcript variant X2;transcript_id=XM_006514808.4;extra_copy_number=0
CM058251.1	Liftoff	exon	21429169	21429227	.	-	.	ID=exon-XM_006514808.4-8;Parent=rna-XM_006514808.4;Dbxref=GeneID:71675,GenBank:XM_006514808.4,MGI:MGI:1918925;gbkey=mRNA;gene=Sanbr;product=SANT and BTB domain regulator of CSR%2C transcript variant X2;transcript_id=XM_006514808.4;extra_copy_number=0
CM058251.1	Liftoff	exon	21432262	21432500	.	-	.	ID=exon-XM_006514808.4-7;Parent=rna-XM_006514808.4;Dbxref=GeneID:71675,GenBank:XM_006514808.4,MGI:MGI:1918925;gbkey=mRNA;gene=Sanbr;product=SANT and BTB domain regulator of CSR%2C transcript variant X2;transcript_id=XM_006514808.4;extra_copy_number=0
CM058251.1	Liftoff	exon	21434469	21434562	.	-	.	ID=exon-XM_006514808.4-6;Parent=rna-XM_006514808.4;Dbxref=GeneID:71675,GenBank:XM_006514808.4,MGI:MGI:1918925;gbkey=mRNA;gene=Sanbr;product=SANT and BTB domain regulator of CSR%2C transcript variant X2;transcript_id=XM_006514808.4;extra_copy_number=0
CM058251.1	Liftoff	exon	21436969	21437155	.	-	.	ID=exon-XM_006514808.4-5;Parent=rna-XM_006514808.4;Dbxref=GeneID:71675,GenBank:XM_006514808.4,MGI:MGI:1918925;gbkey=mRNA;gene=Sanbr;product=SANT and BTB domain regulator of CSR%2C transcript variant X2;transcript_id=XM_006514808.4;extra_copy_number=0
CM058251.1	Liftoff	exon	21440906	21441064	.	-	.	ID=exon-XM_006514808.4-4;Parent=rna-XM_006514808.4;Dbxref=GeneID:71675,GenBank:XM_006514808.4,MGI:MGI:1918925;gbkey=mRNA;gene=Sanbr;product=SANT and BTB domain regulator of CSR%2C transcript variant X2;transcript_id=XM_006514808.4;extra_copy_number=0
CM058251.1	Liftoff	exon	21443238	21443367	.	-	.	ID=exon-XM_006514808.4-3;Parent=rna-XM_006514808.4;Dbxref=GeneID:71675,GenBank:XM_006514808.4,MGI:MGI:1918925;gbkey=mRNA;gene=Sanbr;product=SANT and BTB domain regulator of CSR%2C transcript variant X2;transcript_id=XM_006514808.4;extra_copy_number=0
CM058251.1	Liftoff	exon	21443551	21443588	.	-	.	ID=exon-XM_006514808.4-2;Parent=rna-XM_006514808.4;Dbxref=GeneID:71675,GenBank:XM_006514808.4,MGI:MGI:1918925;gbkey=mRNA;gene=Sanbr;product=SANT and BTB domain regulator of CSR%2C transcript variant X2;transcript_id=XM_006514808.4;extra_copy_number=0
CM058251.1	Liftoff	exon	21445526	21445615	.	-	.	ID=exon-XM_006514808.4-1;Parent=rna-XM_006514808.4;Dbxref=GeneID:71675,GenBank:XM_006514808.4,MGI:MGI:1918925;gbkey=mRNA;gene=Sanbr;product=SANT and BTB domain regulator of CSR%2C transcript variant X2;transcript_id=XM_006514808.4;extra_copy_number=0
CM058251.1	Liftoff	CDS	21387506	21387542	.	-	.	ID=cds-XP_006514871.1;Parent=rna-XM_006514808.4;Dbxref=GeneID:71675,GenBank:XP_006514871.1,MGI:MGI:1918925;Name=XP_006514871.1;gbkey=CDS;gene=Sanbr;product=SANT and BTB domain regulator of class switch recombination isoform X1;protein_id=XP_006514871.1;extra_copy_number=0
CM058251.1	Liftoff	CDS	21388756	21388847	.	-	.	ID=cds-XP_006514871.1;Parent=rna-XM_006514808.4;Dbxref=GeneID:71675,GenBank:XP_006514871.1,MGI:MGI:1918925;Name=XP_006514871.1;gbkey=CDS;gene=Sanbr;product=SANT and BTB domain regulator of class switch recombination isoform X1;protein_id=XP_006514871.1;extra_copy_number=0
CM058251.1	Liftoff	CDS	21393621	21393709	.	-	.	ID=cds-XP_006514871.1;Parent=rna-XM_006514808.4;Dbxref=GeneID:71675,GenBank:XP_006514871.1,MGI:MGI:1918925;Name=XP_006514871.1;gbkey=CDS;gene=Sanbr;product=SANT and BTB domain regulator of class switch recombination isoform X1;protein_id=XP_006514871.1;extra_copy_number=0
CM058251.1	Liftoff	CDS	21394892	21394965	.	-	.	ID=cds-XP_006514871.1;Parent=rna-XM_006514808.4;Dbxref=GeneID:71675,GenBank:XP_006514871.1,MGI:MGI:1918925;Name=XP_006514871.1;gbkey=CDS;gene=Sanbr;product=SANT and BTB domain regulator of class switch recombination isoform X1;protein_id=XP_006514871.1;extra_copy_number=0
CM058251.1	Liftoff	CDS	21395123	21395151	.	-	.	ID=cds-XP_006514871.1;Parent=rna-XM_006514808.4;Dbxref=GeneID:71675,GenBank:XP_006514871.1,MGI:MGI:1918925;Name=XP_006514871.1;gbkey=CDS;gene=Sanbr;product=SANT and BTB domain regulator of class switch recombination isoform X1;protein_id=XP_006514871.1;extra_copy_number=0
CM058251.1	Liftoff	CDS	21396545	21396636	.	-	.	ID=cds-XP_006514871.1;Parent=rna-XM_006514808.4;Dbxref=GeneID:71675,GenBank:XP_006514871.1,MGI:MGI:1918925;Name=XP_006514871.1;gbkey=CDS;gene=Sanbr;product=SANT and BTB domain regulator of class switch recombination isoform X1;protein_id=XP_006514871.1;extra_copy_number=0
CM058251.1	Liftoff	CDS	21400664	21400763	.	-	.	ID=cds-XP_006514871.1;Parent=rna-XM_006514808.4;Dbxref=GeneID:71675,GenBank:XP_006514871.1,MGI:MGI:1918925;Name=XP_006514871.1;gbkey=CDS;gene=Sanbr;product=SANT and BTB domain regulator of class switch recombination isoform X1;protein_id=XP_006514871.1;extra_copy_number=0
CM058251.1	Liftoff	CDS	21401980	21402012	.	-	.	ID=cds-XP_006514871.1;Parent=rna-XM_006514808.4;Dbxref=GeneID:71675,GenBank:XP_006514871.1,MGI:MGI:1918925;Name=XP_006514871.1;gbkey=CDS;gene=Sanbr;product=SANT and BTB domain regulator of class switch recombination isoform X1;protein_id=XP_006514871.1;extra_copy_number=0
CM058251.1	Liftoff	CDS	21405456	21405555	.	-	.	ID=cds-XP_006514871.1;Parent=rna-XM_006514808.4;Dbxref=GeneID:71675,GenBank:XP_006514871.1,MGI:MGI:1918925;Name=XP_006514871.1;gbkey=CDS;gene=Sanbr;product=SANT and BTB domain regulator of class switch recombination isoform X1;protein_id=XP_006514871.1;extra_copy_number=0
CM058251.1	Liftoff	CDS	21407411	21407556	.	-	.	ID=cds-XP_006514871.1;Parent=rna-XM_006514808.4;Dbxref=GeneID:71675,GenBank:XP_006514871.1,MGI:MGI:1918925;Name=XP_006514871.1;gbkey=CDS;gene=Sanbr;product=SANT and BTB domain regulator of class switch recombination isoform X1;protein_id=XP_006514871.1;extra_copy_number=0
CM058251.1	Liftoff	CDS	21418644	21418796	.	-	.	ID=cds-XP_006514871.1;Parent=rna-XM_006514808.4;Dbxref=GeneID:71675,GenBank:XP_006514871.1,MGI:MGI:1918925;Name=XP_006514871.1;gbkey=CDS;gene=Sanbr;product=SANT and BTB domain regulator of class switch recombination isoform X1;protein_id=XP_006514871.1;extra_copy_number=0
CM058251.1	Liftoff	CDS	21421032	21421155	.	-	.	ID=cds-XP_006514871.1;Parent=rna-XM_006514808.4;Dbxref=GeneID:71675,GenBank:XP_006514871.1,MGI:MGI:1918925;Name=XP_006514871.1;gbkey=CDS;gene=Sanbr;product=SANT and BTB domain regulator of class switch recombination isoform X1;protein_id=XP_006514871.1;extra_copy_number=0
CM058251.1	Liftoff	CDS	21423778	21423888	.	-	.	ID=cds-XP_006514871.1;Parent=rna-XM_006514808.4;Dbxref=GeneID:71675,GenBank:XP_006514871.1,MGI:MGI:1918925;Name=XP_006514871.1;gbkey=CDS;gene=Sanbr;product=SANT and BTB domain regulator of class switch recombination isoform X1;protein_id=XP_006514871.1;extra_copy_number=0
CM058251.1	Liftoff	CDS	21423993	21424079	.	-	.	ID=cds-XP_006514871.1;Parent=rna-XM_006514808.4;Dbxref=GeneID:71675,GenBank:XP_006514871.1,MGI:MGI:1918925;Name=XP_006514871.1;gbkey=CDS;gene=Sanbr;product=SANT and BTB domain regulator of class switch recombination isoform X1;protein_id=XP_006514871.1;extra_copy_number=0
CM058251.1	Liftoff	CDS	21427127	21427287	.	-	.	ID=cds-XP_006514871.1;Parent=rna-XM_006514808.4;Dbxref=GeneID:71675,GenBank:XP_006514871.1,MGI:MGI:1918925;Name=XP_006514871.1;gbkey=CDS;gene=Sanbr;product=SANT and BTB domain regulator of class switch recombination isoform X1;protein_id=XP_006514871.1;extra_copy_number=0
CM058251.1	Liftoff	CDS	21429169	21429227	.	-	.	ID=cds-XP_006514871.1;Parent=rna-XM_006514808.4;Dbxref=GeneID:71675,GenBank:XP_006514871.1,MGI:MGI:1918925;Name=XP_006514871.1;gbkey=CDS;gene=Sanbr;product=SANT and BTB domain regulator of class switch recombination isoform X1;protein_id=XP_006514871.1;extra_copy_number=0
CM058251.1	Liftoff	CDS	21432262	21432500	.	-	.	ID=cds-XP_006514871.1;Parent=rna-XM_006514808.4;Dbxref=GeneID:71675,GenBank:XP_006514871.1,MGI:MGI:1918925;Name=XP_006514871.1;gbkey=CDS;gene=Sanbr;product=SANT and BTB domain regulator of class switch recombination isoform X1;protein_id=XP_006514871.1;extra_copy_number=0
CM058251.1	Liftoff	CDS	21434469	21434562	.	-	.	ID=cds-XP_006514871.1;Parent=rna-XM_006514808.4;Dbxref=GeneID:71675,GenBank:XP_006514871.1,MGI:MGI:1918925;Name=XP_006514871.1;gbkey=CDS;gene=Sanbr;product=SANT and BTB domain regulator of class switch recombination isoform X1;protein_id=XP_006514871.1;extra_copy_number=0
CM058251.1	Liftoff	CDS	21436969	21437155	.	-	.	ID=cds-XP_006514871.1;Parent=rna-XM_006514808.4;Dbxref=GeneID:71675,GenBank:XP_006514871.1,MGI:MGI:1918925;Name=XP_006514871.1;gbkey=CDS;gene=Sanbr;product=SANT and BTB domain regulator of class switch recombination isoform X1;protein_id=XP_006514871.1;extra_copy_number=0
CM058251.1	Liftoff	CDS	21440906	21441055	.	-	.	ID=cds-XP_006514871.1;Parent=rna-XM_006514808.4;Dbxref=GeneID:71675,GenBank:XP_006514871.1,MGI:MGI:1918925;Name=XP_006514871.1;gbkey=CDS;gene=Sanbr;product=SANT and BTB domain regulator of class switch recombination isoform X1;protein_id=XP_006514871.1;extra_copy_number=0
CM058251.1	Liftoff	mRNA	21385276	21445137	.	-	.	ID=rna-XM_011243749.3;Parent=gene-Sanbr;Dbxref=GeneID:71675,GenBank:XM_011243749.3,MGI:MGI:1918925;Name=XM_011243749.3;gbkey=mRNA;gene=Sanbr;model_evidence=Supporting evidence includes similarity to: 2 mRNAs%2C 34 ESTs%2C 8 Proteins%2C 1128 long SRA reads%2C and 100%25 coverage of the annotated genomic feature by RNAseq alignments%2C including 23 samples with support for all annotated introns;product=SANT and BTB domain regulator of CSR%2C transcript variant X4;transcript_id=XM_011243749.3;matches_ref_protein=True;valid_ORF=True;extra_copy_number=0
CM058251.1	Liftoff	exon	21385276	21387542	.	-	.	ID=exon-XM_011243749.3-22;Parent=rna-XM_011243749.3;Dbxref=GeneID:71675,GenBank:XM_011243749.3,MGI:MGI:1918925;gbkey=mRNA;gene=Sanbr;product=SANT and BTB domain regulator of CSR%2C transcript variant X4;transcript_id=XM_011243749.3;extra_copy_number=0
CM058251.1	Liftoff	exon	21388756	21388847	.	-	.	ID=exon-XM_011243749.3-21;Parent=rna-XM_011243749.3;Dbxref=GeneID:71675,GenBank:XM_011243749.3,MGI:MGI:1918925;gbkey=mRNA;gene=Sanbr;product=SANT and BTB domain regulator of CSR%2C transcript variant X4;transcript_id=XM_011243749.3;extra_copy_number=0
CM058251.1	Liftoff	exon	21393621	21393709	.	-	.	ID=exon-XM_011243749.3-20;Parent=rna-XM_011243749.3;Dbxref=GeneID:71675,GenBank:XM_011243749.3,MGI:MGI:1918925;gbkey=mRNA;gene=Sanbr;product=SANT and BTB domain regulator of CSR%2C transcript variant X4;transcript_id=XM_011243749.3;extra_copy_number=0
CM058251.1	Liftoff	exon	21394892	21394965	.	-	.	ID=exon-XM_011243749.3-19;Parent=rna-XM_011243749.3;Dbxref=GeneID:71675,GenBank:XM_011243749.3,MGI:MGI:1918925;gbkey=mRNA;gene=Sanbr;product=SANT and BTB domain regulator of CSR%2C transcript variant X4;transcript_id=XM_011243749.3;extra_copy_number=0
CM058251.1	Liftoff	exon	21395123	21395151	.	-	.	ID=exon-XM_011243749.3-18;Parent=rna-XM_011243749.3;Dbxref=GeneID:71675,GenBank:XM_011243749.3,MGI:MGI:1918925;gbkey=mRNA;gene=Sanbr;product=SANT and BTB domain regulator of CSR%2C transcript variant X4;transcript_id=XM_011243749.3;extra_copy_number=0
CM058251.1	Liftoff	exon	21396545	21396636	.	-	.	ID=exon-XM_011243749.3-17;Parent=rna-XM_011243749.3;Dbxref=GeneID:71675,GenBank:XM_011243749.3,MGI:MGI:1918925;gbkey=mRNA;gene=Sanbr;product=SANT and BTB domain regulator of CSR%2C transcript variant X4;transcript_id=XM_011243749.3;extra_copy_number=0
CM058251.1	Liftoff	exon	21400664	21400763	.	-	.	ID=exon-XM_011243749.3-16;Parent=rna-XM_011243749.3;Dbxref=GeneID:71675,GenBank:XM_011243749.3,MGI:MGI:1918925;gbkey=mRNA;gene=Sanbr;product=SANT and BTB domain regulator of CSR%2C transcript variant X4;transcript_id=XM_011243749.3;extra_copy_number=0
CM058251.1	Liftoff	exon	21401980	21402012	.	-	.	ID=exon-XM_011243749.3-15;Parent=rna-XM_011243749.3;Dbxref=GeneID:71675,GenBank:XM_011243749.3,MGI:MGI:1918925;gbkey=mRNA;gene=Sanbr;product=SANT and BTB domain regulator of CSR%2C transcript variant X4;transcript_id=XM_011243749.3;extra_copy_number=0
CM058251.1	Liftoff	exon	21405456	21405555	.	-	.	ID=exon-XM_011243749.3-14;Parent=rna-XM_011243749.3;Dbxref=GeneID:71675,GenBank:XM_011243749.3,MGI:MGI:1918925;gbkey=mRNA;gene=Sanbr;product=SANT and BTB domain regulator of CSR%2C transcript variant X4;transcript_id=XM_011243749.3;extra_copy_number=0
CM058251.1	Liftoff	exon	21407411	21407556	.	-	.	ID=exon-XM_011243749.3-13;Parent=rna-XM_011243749.3;Dbxref=GeneID:71675,GenBank:XM_011243749.3,MGI:MGI:1918925;gbkey=mRNA;gene=Sanbr;product=SANT and BTB domain regulator of CSR%2C transcript variant X4;transcript_id=XM_011243749.3;extra_copy_number=0
CM058251.1	Liftoff	exon	21418644	21418796	.	-	.	ID=exon-XM_011243749.3-12;Parent=rna-XM_011243749.3;Dbxref=GeneID:71675,GenBank:XM_011243749.3,MGI:MGI:1918925;gbkey=mRNA;gene=Sanbr;product=SANT and BTB domain regulator of CSR%2C transcript variant X4;transcript_id=XM_011243749.3;extra_copy_number=0
CM058251.1	Liftoff	exon	21421032	21421155	.	-	.	ID=exon-XM_011243749.3-11;Parent=rna-XM_011243749.3;Dbxref=GeneID:71675,GenBank:XM_011243749.3,MGI:MGI:1918925;gbkey=mRNA;gene=Sanbr;product=SANT and BTB domain regulator of CSR%2C transcript variant X4;transcript_id=XM_011243749.3;extra_copy_number=0
CM058251.1	Liftoff	exon	21423778	21423888	.	-	.	ID=exon-XM_011243749.3-10;Parent=rna-XM_011243749.3;Dbxref=GeneID:71675,GenBank:XM_011243749.3,MGI:MGI:1918925;gbkey=mRNA;gene=Sanbr;product=SANT and BTB domain regulator of CSR%2C transcript variant X4;transcript_id=XM_011243749.3;extra_copy_number=0
CM058251.1	Liftoff	exon	21423993	21424079	.	-	.	ID=exon-XM_011243749.3-9;Parent=rna-XM_011243749.3;Dbxref=GeneID:71675,GenBank:XM_011243749.3,MGI:MGI:1918925;gbkey=mRNA;gene=Sanbr;product=SANT and BTB domain regulator of CSR%2C transcript variant X4;transcript_id=XM_011243749.3;extra_copy_number=0
CM058251.1	Liftoff	exon	21427127	21427287	.	-	.	ID=exon-XM_011243749.3-8;Parent=rna-XM_011243749.3;Dbxref=GeneID:71675,GenBank:XM_011243749.3,MGI:MGI:1918925;gbkey=mRNA;gene=Sanbr;product=SANT and BTB domain regulator of CSR%2C transcript variant X4;transcript_id=XM_011243749.3;extra_copy_number=0
CM058251.1	Liftoff	exon	21429169	21429227	.	-	.	ID=exon-XM_011243749.3-7;Parent=rna-XM_011243749.3;Dbxref=GeneID:71675,GenBank:XM_011243749.3,MGI:MGI:1918925;gbkey=mRNA;gene=Sanbr;product=SANT and BTB domain regulator of CSR%2C transcript variant X4;transcript_id=XM_011243749.3;extra_copy_number=0
CM058251.1	Liftoff	exon	21432262	21432500	.	-	.	ID=exon-XM_011243749.3-6;Parent=rna-XM_011243749.3;Dbxref=GeneID:71675,GenBank:XM_011243749.3,MGI:MGI:1918925;gbkey=mRNA;gene=Sanbr;product=SANT and BTB domain regulator of CSR%2C transcript variant X4;transcript_id=XM_011243749.3;extra_copy_number=0
CM058251.1	Liftoff	exon	21434469	21434562	.	-	.	ID=exon-XM_011243749.3-5;Parent=rna-XM_011243749.3;Dbxref=GeneID:71675,GenBank:XM_011243749.3,MGI:MGI:1918925;gbkey=mRNA;gene=Sanbr;product=SANT and BTB domain regulator of CSR%2C transcript variant X4;transcript_id=XM_011243749.3;extra_copy_number=0
CM058251.1	Liftoff	exon	21436969	21437155	.	-	.	ID=exon-XM_011243749.3-4;Parent=rna-XM_011243749.3;Dbxref=GeneID:71675,GenBank:XM_011243749.3,MGI:MGI:1918925;gbkey=mRNA;gene=Sanbr;product=SANT and BTB domain regulator of CSR%2C transcript variant X4;transcript_id=XM_011243749.3;extra_copy_number=0
CM058251.1	Liftoff	exon	21440906	21441064	.	-	.	ID=exon-XM_011243749.3-3;Parent=rna-XM_011243749.3;Dbxref=GeneID:71675,GenBank:XM_011243749.3,MGI:MGI:1918925;gbkey=mRNA;gene=Sanbr;product=SANT and BTB domain regulator of CSR%2C transcript variant X4;transcript_id=XM_011243749.3;extra_copy_number=0
CM058251.1	Liftoff	exon	21443238	21443367	.	-	.	ID=exon-XM_011243749.3-2;Parent=rna-XM_011243749.3;Dbxref=GeneID:71675,GenBank:XM_011243749.3,MGI:MGI:1918925;gbkey=mRNA;gene=Sanbr;product=SANT and BTB domain regulator of CSR%2C transcript variant X4;transcript_id=XM_011243749.3;extra_copy_number=0
CM058251.1	Liftoff	exon	21443809	21445137	.	-	.	ID=exon-XM_011243749.3-1;Parent=rna-XM_011243749.3;Dbxref=GeneID:71675,GenBank:XM_011243749.3,MGI:MGI:1918925;gbkey=mRNA;gene=Sanbr;product=SANT and BTB domain regulator of CSR%2C transcript variant X4;transcript_id=XM_011243749.3;extra_copy_number=0
CM058251.1	Liftoff	CDS	21387506	21387542	.	-	.	ID=cds-XP_011242051.1;Parent=rna-XM_011243749.3;Dbxref=GeneID:71675,GenBank:XP_011242051.1,MGI:MGI:1918925;Name=XP_011242051.1;gbkey=CDS;gene=Sanbr;product=SANT and BTB domain regulator of class switch recombination isoform X1;protein_id=XP_011242051.1;extra_copy_number=0
CM058251.1	Liftoff	CDS	21388756	21388847	.	-	.	ID=cds-XP_011242051.1;Parent=rna-XM_011243749.3;Dbxref=GeneID:71675,GenBank:XP_011242051.1,MGI:MGI:1918925;Name=XP_011242051.1;gbkey=CDS;gene=Sanbr;product=SANT and BTB domain regulator of class switch recombination isoform X1;protein_id=XP_011242051.1;extra_copy_number=0
CM058251.1	Liftoff	CDS	21393621	21393709	.	-	.	ID=cds-XP_011242051.1;Parent=rna-XM_011243749.3;Dbxref=GeneID:71675,GenBank:XP_011242051.1,MGI:MGI:1918925;Name=XP_011242051.1;gbkey=CDS;gene=Sanbr;product=SANT and BTB domain regulator of class switch recombination isoform X1;protein_id=XP_011242051.1;extra_copy_number=0
CM058251.1	Liftoff	CDS	21394892	21394965	.	-	.	ID=cds-XP_011242051.1;Parent=rna-XM_011243749.3;Dbxref=GeneID:71675,GenBank:XP_011242051.1,MGI:MGI:1918925;Name=XP_011242051.1;gbkey=CDS;gene=Sanbr;product=SANT and BTB domain regulator of class switch recombination isoform X1;protein_id=XP_011242051.1;extra_copy_number=0
CM058251.1	Liftoff	CDS	21395123	21395151	.	-	.	ID=cds-XP_011242051.1;Parent=rna-XM_011243749.3;Dbxref=GeneID:71675,GenBank:XP_011242051.1,MGI:MGI:1918925;Name=XP_011242051.1;gbkey=CDS;gene=Sanbr;product=SANT and BTB domain regulator of class switch recombination isoform X1;protein_id=XP_011242051.1;extra_copy_number=0
CM058251.1	Liftoff	CDS	21396545	21396636	.	-	.	ID=cds-XP_011242051.1;Parent=rna-XM_011243749.3;Dbxref=GeneID:71675,GenBank:XP_011242051.1,MGI:MGI:1918925;Name=XP_011242051.1;gbkey=CDS;gene=Sanbr;product=SANT and BTB domain regulator of class switch recombination isoform X1;protein_id=XP_011242051.1;extra_copy_number=0
CM058251.1	Liftoff	CDS	21400664	21400763	.	-	.	ID=cds-XP_011242051.1;Parent=rna-XM_011243749.3;Dbxref=GeneID:71675,GenBank:XP_011242051.1,MGI:MGI:1918925;Name=XP_011242051.1;gbkey=CDS;gene=Sanbr;product=SANT and BTB domain regulator of class switch recombination isoform X1;protein_id=XP_011242051.1;extra_copy_number=0
CM058251.1	Liftoff	CDS	21401980	21402012	.	-	.	ID=cds-XP_011242051.1;Parent=rna-XM_011243749.3;Dbxref=GeneID:71675,GenBank:XP_011242051.1,MGI:MGI:1918925;Name=XP_011242051.1;gbkey=CDS;gene=Sanbr;product=SANT and BTB domain regulator of class switch recombination isoform X1;protein_id=XP_011242051.1;extra_copy_number=0
CM058251.1	Liftoff	CDS	21405456	21405555	.	-	.	ID=cds-XP_011242051.1;Parent=rna-XM_011243749.3;Dbxref=GeneID:71675,GenBank:XP_011242051.1,MGI:MGI:1918925;Name=XP_011242051.1;gbkey=CDS;gene=Sanbr;product=SANT and BTB domain regulator of class switch recombination isoform X1;protein_id=XP_011242051.1;extra_copy_number=0
CM058251.1	Liftoff	CDS	21407411	21407556	.	-	.	ID=cds-XP_011242051.1;Parent=rna-XM_011243749.3;Dbxref=GeneID:71675,GenBank:XP_011242051.1,MGI:MGI:1918925;Name=XP_011242051.1;gbkey=CDS;gene=Sanbr;product=SANT and BTB domain regulator of class switch recombination isoform X1;protein_id=XP_011242051.1;extra_copy_number=0
CM058251.1	Liftoff	CDS	21418644	21418796	.	-	.	ID=cds-XP_011242051.1;Parent=rna-XM_011243749.3;Dbxref=GeneID:71675,GenBank:XP_011242051.1,MGI:MGI:1918925;Name=XP_011242051.1;gbkey=CDS;gene=Sanbr;product=SANT and BTB domain regulator of class switch recombination isoform X1;protein_id=XP_011242051.1;extra_copy_number=0
CM058251.1	Liftoff	CDS	21421032	21421155	.	-	.	ID=cds-XP_011242051.1;Parent=rna-XM_011243749.3;Dbxref=GeneID:71675,GenBank:XP_011242051.1,MGI:MGI:1918925;Name=XP_011242051.1;gbkey=CDS;gene=Sanbr;product=SANT and BTB domain regulator of class switch recombination isoform X1;protein_id=XP_011242051.1;extra_copy_number=0
CM058251.1	Liftoff	CDS	21423778	21423888	.	-	.	ID=cds-XP_011242051.1;Parent=rna-XM_011243749.3;Dbxref=GeneID:71675,GenBank:XP_011242051.1,MGI:MGI:1918925;Name=XP_011242051.1;gbkey=CDS;gene=Sanbr;product=SANT and BTB domain regulator of class switch recombination isoform X1;protein_id=XP_011242051.1;extra_copy_number=0
CM058251.1	Liftoff	CDS	21423993	21424079	.	-	.	ID=cds-XP_011242051.1;Parent=rna-XM_011243749.3;Dbxref=GeneID:71675,GenBank:XP_011242051.1,MGI:MGI:1918925;Name=XP_011242051.1;gbkey=CDS;gene=Sanbr;product=SANT and BTB domain regulator of class switch recombination isoform X1;protein_id=XP_011242051.1;extra_copy_number=0
CM058251.1	Liftoff	CDS	21427127	21427287	.	-	.	ID=cds-XP_011242051.1;Parent=rna-XM_011243749.3;Dbxref=GeneID:71675,GenBank:XP_011242051.1,MGI:MGI:1918925;Name=XP_011242051.1;gbkey=CDS;gene=Sanbr;product=SANT and BTB domain regulator of class switch recombination isoform X1;protein_id=XP_011242051.1;extra_copy_number=0
CM058251.1	Liftoff	CDS	21429169	21429227	.	-	.	ID=cds-XP_011242051.1;Parent=rna-XM_011243749.3;Dbxref=GeneID:71675,GenBank:XP_011242051.1,MGI:MGI:1918925;Name=XP_011242051.1;gbkey=CDS;gene=Sanbr;product=SANT and BTB domain regulator of class switch recombination isoform X1;protein_id=XP_011242051.1;extra_copy_number=0
CM058251.1	Liftoff	CDS	21432262	21432500	.	-	.	ID=cds-XP_011242051.1;Parent=rna-XM_011243749.3;Dbxref=GeneID:71675,GenBank:XP_011242051.1,MGI:MGI:1918925;Name=XP_011242051.1;gbkey=CDS;gene=Sanbr;product=SANT and BTB domain regulator of class switch recombination isoform X1;protein_id=XP_011242051.1;extra_copy_number=0
CM058251.1	Liftoff	CDS	21434469	21434562	.	-	.	ID=cds-XP_011242051.1;Parent=rna-XM_011243749.3;Dbxref=GeneID:71675,GenBank:XP_011242051.1,MGI:MGI:1918925;Name=XP_011242051.1;gbkey=CDS;gene=Sanbr;product=SANT and BTB domain regulator of class switch recombination isoform X1;protein_id=XP_011242051.1;extra_copy_number=0
CM058251.1	Liftoff	CDS	21436969	21437155	.	-	.	ID=cds-XP_011242051.1;Parent=rna-XM_011243749.3;Dbxref=GeneID:71675,GenBank:XP_011242051.1,MGI:MGI:1918925;Name=XP_011242051.1;gbkey=CDS;gene=Sanbr;product=SANT and BTB domain regulator of class switch recombination isoform X1;protein_id=XP_011242051.1;extra_copy_number=0
CM058251.1	Liftoff	CDS	21440906	21441055	.	-	.	ID=cds-XP_011242051.1;Parent=rna-XM_011243749.3;Dbxref=GeneID:71675,GenBank:XP_011242051.1,MGI:MGI:1918925;Name=XP_011242051.1;gbkey=CDS;gene=Sanbr;product=SANT and BTB domain regulator of class switch recombination isoform X1;protein_id=XP_011242051.1;extra_copy_number=0
CM058251.1	Liftoff	mRNA	21385276	21445137	.	-	.	ID=rna-XM_017314768.3;Parent=gene-Sanbr;Dbxref=GeneID:71675,GenBank:XM_017314768.3,MGI:MGI:1918925;Name=XM_017314768.3;gbkey=mRNA;gene=Sanbr;model_evidence=Supporting evidence includes similarity to: 2 mRNAs%2C 34 ESTs%2C 8 Proteins%2C 1129 long SRA reads%2C and 100%25 coverage of the annotated genomic feature by RNAseq alignments%2C including 15 samples with support for all annotated introns;product=SANT and BTB domain regulator of CSR%2C transcript variant X3;transcript_id=XM_017314768.3;matches_ref_protein=True;valid_ORF=True;extra_copy_number=0
CM058251.1	Liftoff	exon	21385276	21387542	.	-	.	ID=exon-XM_017314768.3-23;Parent=rna-XM_017314768.3;Dbxref=GeneID:71675,GenBank:XM_017314768.3,MGI:MGI:1918925;gbkey=mRNA;gene=Sanbr;product=SANT and BTB domain regulator of CSR%2C transcript variant X3;transcript_id=XM_017314768.3;extra_copy_number=0
CM058251.1	Liftoff	exon	21388756	21388847	.	-	.	ID=exon-XM_017314768.3-22;Parent=rna-XM_017314768.3;Dbxref=GeneID:71675,GenBank:XM_017314768.3,MGI:MGI:1918925;gbkey=mRNA;gene=Sanbr;product=SANT and BTB domain regulator of CSR%2C transcript variant X3;transcript_id=XM_017314768.3;extra_copy_number=0
CM058251.1	Liftoff	exon	21393621	21393709	.	-	.	ID=exon-XM_017314768.3-21;Parent=rna-XM_017314768.3;Dbxref=GeneID:71675,GenBank:XM_017314768.3,MGI:MGI:1918925;gbkey=mRNA;gene=Sanbr;product=SANT and BTB domain regulator of CSR%2C transcript variant X3;transcript_id=XM_017314768.3;extra_copy_number=0
CM058251.1	Liftoff	exon	21394892	21394965	.	-	.	ID=exon-XM_017314768.3-20;Parent=rna-XM_017314768.3;Dbxref=GeneID:71675,GenBank:XM_017314768.3,MGI:MGI:1918925;gbkey=mRNA;gene=Sanbr;product=SANT and BTB domain regulator of CSR%2C transcript variant X3;transcript_id=XM_017314768.3;extra_copy_number=0
CM058251.1	Liftoff	exon	21395123	21395151	.	-	.	ID=exon-XM_017314768.3-19;Parent=rna-XM_017314768.3;Dbxref=GeneID:71675,GenBank:XM_017314768.3,MGI:MGI:1918925;gbkey=mRNA;gene=Sanbr;product=SANT and BTB domain regulator of CSR%2C transcript variant X3;transcript_id=XM_017314768.3;extra_copy_number=0
CM058251.1	Liftoff	exon	21396545	21396636	.	-	.	ID=exon-XM_017314768.3-18;Parent=rna-XM_017314768.3;Dbxref=GeneID:71675,GenBank:XM_017314768.3,MGI:MGI:1918925;gbkey=mRNA;gene=Sanbr;product=SANT and BTB domain regulator of CSR%2C transcript variant X3;transcript_id=XM_017314768.3;extra_copy_number=0
CM058251.1	Liftoff	exon	21400664	21400763	.	-	.	ID=exon-XM_017314768.3-17;Parent=rna-XM_017314768.3;Dbxref=GeneID:71675,GenBank:XM_017314768.3,MGI:MGI:1918925;gbkey=mRNA;gene=Sanbr;product=SANT and BTB domain regulator of CSR%2C transcript variant X3;transcript_id=XM_017314768.3;extra_copy_number=0
CM058251.1	Liftoff	exon	21401980	21402012	.	-	.	ID=exon-XM_017314768.3-16;Parent=rna-XM_017314768.3;Dbxref=GeneID:71675,GenBank:XM_017314768.3,MGI:MGI:1918925;gbkey=mRNA;gene=Sanbr;product=SANT and BTB domain regulator of CSR%2C transcript variant X3;transcript_id=XM_017314768.3;extra_copy_number=0
CM058251.1	Liftoff	exon	21405456	21405555	.	-	.	ID=exon-XM_017314768.3-15;Parent=rna-XM_017314768.3;Dbxref=GeneID:71675,GenBank:XM_017314768.3,MGI:MGI:1918925;gbkey=mRNA;gene=Sanbr;product=SANT and BTB domain regulator of CSR%2C transcript variant X3;transcript_id=XM_017314768.3;extra_copy_number=0
CM058251.1	Liftoff	exon	21407411	21407556	.	-	.	ID=exon-XM_017314768.3-14;Parent=rna-XM_017314768.3;Dbxref=GeneID:71675,GenBank:XM_017314768.3,MGI:MGI:1918925;gbkey=mRNA;gene=Sanbr;product=SANT and BTB domain regulator of CSR%2C transcript variant X3;transcript_id=XM_017314768.3;extra_copy_number=0
CM058251.1	Liftoff	exon	21418644	21418796	.	-	.	ID=exon-XM_017314768.3-13;Parent=rna-XM_017314768.3;Dbxref=GeneID:71675,GenBank:XM_017314768.3,MGI:MGI:1918925;gbkey=mRNA;gene=Sanbr;product=SANT and BTB domain regulator of CSR%2C transcript variant X3;transcript_id=XM_017314768.3;extra_copy_number=0
CM058251.1	Liftoff	exon	21421032	21421155	.	-	.	ID=exon-XM_017314768.3-12;Parent=rna-XM_017314768.3;Dbxref=GeneID:71675,GenBank:XM_017314768.3,MGI:MGI:1918925;gbkey=mRNA;gene=Sanbr;product=SANT and BTB domain regulator of CSR%2C transcript variant X3;transcript_id=XM_017314768.3;extra_copy_number=0
CM058251.1	Liftoff	exon	21423778	21423888	.	-	.	ID=exon-XM_017314768.3-11;Parent=rna-XM_017314768.3;Dbxref=GeneID:71675,GenBank:XM_017314768.3,MGI:MGI:1918925;gbkey=mRNA;gene=Sanbr;product=SANT and BTB domain regulator of CSR%2C transcript variant X3;transcript_id=XM_017314768.3;extra_copy_number=0
CM058251.1	Liftoff	exon	21423993	21424079	.	-	.	ID=exon-XM_017314768.3-10;Parent=rna-XM_017314768.3;Dbxref=GeneID:71675,GenBank:XM_017314768.3,MGI:MGI:1918925;gbkey=mRNA;gene=Sanbr;product=SANT and BTB domain regulator of CSR%2C transcript variant X3;transcript_id=XM_017314768.3;extra_copy_number=0
CM058251.1	Liftoff	exon	21427127	21427287	.	-	.	ID=exon-XM_017314768.3-9;Parent=rna-XM_017314768.3;Dbxref=GeneID:71675,GenBank:XM_017314768.3,MGI:MGI:1918925;gbkey=mRNA;gene=Sanbr;product=SANT and BTB domain regulator of CSR%2C transcript variant X3;transcript_id=XM_017314768.3;extra_copy_number=0
CM058251.1	Liftoff	exon	21429169	21429227	.	-	.	ID=exon-XM_017314768.3-8;Parent=rna-XM_017314768.3;Dbxref=GeneID:71675,GenBank:XM_017314768.3,MGI:MGI:1918925;gbkey=mRNA;gene=Sanbr;product=SANT and BTB domain regulator of CSR%2C transcript variant X3;transcript_id=XM_017314768.3;extra_copy_number=0
CM058251.1	Liftoff	exon	21432262	21432500	.	-	.	ID=exon-XM_017314768.3-7;Parent=rna-XM_017314768.3;Dbxref=GeneID:71675,GenBank:XM_017314768.3,MGI:MGI:1918925;gbkey=mRNA;gene=Sanbr;product=SANT and BTB domain regulator of CSR%2C transcript variant X3;transcript_id=XM_017314768.3;extra_copy_number=0
CM058251.1	Liftoff	exon	21434469	21434562	.	-	.	ID=exon-XM_017314768.3-6;Parent=rna-XM_017314768.3;Dbxref=GeneID:71675,GenBank:XM_017314768.3,MGI:MGI:1918925;gbkey=mRNA;gene=Sanbr;product=SANT and BTB domain regulator of CSR%2C transcript variant X3;transcript_id=XM_017314768.3;extra_copy_number=0
CM058251.1	Liftoff	exon	21436969	21437155	.	-	.	ID=exon-XM_017314768.3-5;Parent=rna-XM_017314768.3;Dbxref=GeneID:71675,GenBank:XM_017314768.3,MGI:MGI:1918925;gbkey=mRNA;gene=Sanbr;product=SANT and BTB domain regulator of CSR%2C transcript variant X3;transcript_id=XM_017314768.3;extra_copy_number=0
CM058251.1	Liftoff	exon	21440906	21441064	.	-	.	ID=exon-XM_017314768.3-4;Parent=rna-XM_017314768.3;Dbxref=GeneID:71675,GenBank:XM_017314768.3,MGI:MGI:1918925;gbkey=mRNA;gene=Sanbr;product=SANT and BTB domain regulator of CSR%2C transcript variant X3;transcript_id=XM_017314768.3;extra_copy_number=0
CM058251.1	Liftoff	exon	21443238	21443367	.	-	.	ID=exon-XM_017314768.3-3;Parent=rna-XM_017314768.3;Dbxref=GeneID:71675,GenBank:XM_017314768.3,MGI:MGI:1918925;gbkey=mRNA;gene=Sanbr;product=SANT and BTB domain regulator of CSR%2C transcript variant X3;transcript_id=XM_017314768.3;extra_copy_number=0
CM058251.1	Liftoff	exon	21443551	21443588	.	-	.	ID=exon-XM_017314768.3-2;Parent=rna-XM_017314768.3;Dbxref=GeneID:71675,GenBank:XM_017314768.3,MGI:MGI:1918925;gbkey=mRNA;gene=Sanbr;product=SANT and BTB domain regulator of CSR%2C transcript variant X3;transcript_id=XM_017314768.3;extra_copy_number=0
CM058251.1	Liftoff	exon	21443809	21445137	.	-	.	ID=exon-XM_017314768.3-1;Parent=rna-XM_017314768.3;Dbxref=GeneID:71675,GenBank:XM_017314768.3,MGI:MGI:1918925;gbkey=mRNA;gene=Sanbr;product=SANT and BTB domain regulator of CSR%2C transcript variant X3;transcript_id=XM_017314768.3;extra_copy_number=0
CM058251.1	Liftoff	CDS	21387506	21387542	.	-	.	ID=cds-XP_017170257.1;Parent=rna-XM_017314768.3;Dbxref=GeneID:71675,GenBank:XP_017170257.1,MGI:MGI:1918925;Name=XP_017170257.1;gbkey=CDS;gene=Sanbr;product=SANT and BTB domain regulator of class switch recombination isoform X1;protein_id=XP_017170257.1;extra_copy_number=0
CM058251.1	Liftoff	CDS	21388756	21388847	.	-	.	ID=cds-XP_017170257.1;Parent=rna-XM_017314768.3;Dbxref=GeneID:71675,GenBank:XP_017170257.1,MGI:MGI:1918925;Name=XP_017170257.1;gbkey=CDS;gene=Sanbr;product=SANT and BTB domain regulator of class switch recombination isoform X1;protein_id=XP_017170257.1;extra_copy_number=0
CM058251.1	Liftoff	CDS	21393621	21393709	.	-	.	ID=cds-XP_017170257.1;Parent=rna-XM_017314768.3;Dbxref=GeneID:71675,GenBank:XP_017170257.1,MGI:MGI:1918925;Name=XP_017170257.1;gbkey=CDS;gene=Sanbr;product=SANT and BTB domain regulator of class switch recombination isoform X1;protein_id=XP_017170257.1;extra_copy_number=0
CM058251.1	Liftoff	CDS	21394892	21394965	.	-	.	ID=cds-XP_017170257.1;Parent=rna-XM_017314768.3;Dbxref=GeneID:71675,GenBank:XP_017170257.1,MGI:MGI:1918925;Name=XP_017170257.1;gbkey=CDS;gene=Sanbr;product=SANT and BTB domain regulator of class switch recombination isoform X1;protein_id=XP_017170257.1;extra_copy_number=0
CM058251.1	Liftoff	CDS	21395123	21395151	.	-	.	ID=cds-XP_017170257.1;Parent=rna-XM_017314768.3;Dbxref=GeneID:71675,GenBank:XP_017170257.1,MGI:MGI:1918925;Name=XP_017170257.1;gbkey=CDS;gene=Sanbr;product=SANT and BTB domain regulator of class switch recombination isoform X1;protein_id=XP_017170257.1;extra_copy_number=0
CM058251.1	Liftoff	CDS	21396545	21396636	.	-	.	ID=cds-XP_017170257.1;Parent=rna-XM_017314768.3;Dbxref=GeneID:71675,GenBank:XP_017170257.1,MGI:MGI:1918925;Name=XP_017170257.1;gbkey=CDS;gene=Sanbr;product=SANT and BTB domain regulator of class switch recombination isoform X1;protein_id=XP_017170257.1;extra_copy_number=0
CM058251.1	Liftoff	CDS	21400664	21400763	.	-	.	ID=cds-XP_017170257.1;Parent=rna-XM_017314768.3;Dbxref=GeneID:71675,GenBank:XP_017170257.1,MGI:MGI:1918925;Name=XP_017170257.1;gbkey=CDS;gene=Sanbr;product=SANT and BTB domain regulator of class switch recombination isoform X1;protein_id=XP_017170257.1;extra_copy_number=0
CM058251.1	Liftoff	CDS	21401980	21402012	.	-	.	ID=cds-XP_017170257.1;Parent=rna-XM_017314768.3;Dbxref=GeneID:71675,GenBank:XP_017170257.1,MGI:MGI:1918925;Name=XP_017170257.1;gbkey=CDS;gene=Sanbr;product=SANT and BTB domain regulator of class switch recombination isoform X1;protein_id=XP_017170257.1;extra_copy_number=0
CM058251.1	Liftoff	CDS	21405456	21405555	.	-	.	ID=cds-XP_017170257.1;Parent=rna-XM_017314768.3;Dbxref=GeneID:71675,GenBank:XP_017170257.1,MGI:MGI:1918925;Name=XP_017170257.1;gbkey=CDS;gene=Sanbr;product=SANT and BTB domain regulator of class switch recombination isoform X1;protein_id=XP_017170257.1;extra_copy_number=0
CM058251.1	Liftoff	CDS	21407411	21407556	.	-	.	ID=cds-XP_017170257.1;Parent=rna-XM_017314768.3;Dbxref=GeneID:71675,GenBank:XP_017170257.1,MGI:MGI:1918925;Name=XP_017170257.1;gbkey=CDS;gene=Sanbr;product=SANT and BTB domain regulator of class switch recombination isoform X1;protein_id=XP_017170257.1;extra_copy_number=0
CM058251.1	Liftoff	CDS	21418644	21418796	.	-	.	ID=cds-XP_017170257.1;Parent=rna-XM_017314768.3;Dbxref=GeneID:71675,GenBank:XP_017170257.1,MGI:MGI:1918925;Name=XP_017170257.1;gbkey=CDS;gene=Sanbr;product=SANT and BTB domain regulator of class switch recombination isoform X1;protein_id=XP_017170257.1;extra_copy_number=0
CM058251.1	Liftoff	CDS	21421032	21421155	.	-	.	ID=cds-XP_017170257.1;Parent=rna-XM_017314768.3;Dbxref=GeneID:71675,GenBank:XP_017170257.1,MGI:MGI:1918925;Name=XP_017170257.1;gbkey=CDS;gene=Sanbr;product=SANT and BTB domain regulator of class switch recombination isoform X1;protein_id=XP_017170257.1;extra_copy_number=0
CM058251.1	Liftoff	CDS	21423778	21423888	.	-	.	ID=cds-XP_017170257.1;Parent=rna-XM_017314768.3;Dbxref=GeneID:71675,GenBank:XP_017170257.1,MGI:MGI:1918925;Name=XP_017170257.1;gbkey=CDS;gene=Sanbr;product=SANT and BTB domain regulator of class switch recombination isoform X1;protein_id=XP_017170257.1;extra_copy_number=0
CM058251.1	Liftoff	CDS	21423993	21424079	.	-	.	ID=cds-XP_017170257.1;Parent=rna-XM_017314768.3;Dbxref=GeneID:71675,GenBank:XP_017170257.1,MGI:MGI:1918925;Name=XP_017170257.1;gbkey=CDS;gene=Sanbr;product=SANT and BTB domain regulator of class switch recombination isoform X1;protein_id=XP_017170257.1;extra_copy_number=0
CM058251.1	Liftoff	CDS	21427127	21427287	.	-	.	ID=cds-XP_017170257.1;Parent=rna-XM_017314768.3;Dbxref=GeneID:71675,GenBank:XP_017170257.1,MGI:MGI:1918925;Name=XP_017170257.1;gbkey=CDS;gene=Sanbr;product=SANT and BTB domain regulator of class switch recombination isoform X1;protein_id=XP_017170257.1;extra_copy_number=0
CM058251.1	Liftoff	CDS	21429169	21429227	.	-	.	ID=cds-XP_017170257.1;Parent=rna-XM_017314768.3;Dbxref=GeneID:71675,GenBank:XP_017170257.1,MGI:MGI:1918925;Name=XP_017170257.1;gbkey=CDS;gene=Sanbr;product=SANT and BTB domain regulator of class switch recombination isoform X1;protein_id=XP_017170257.1;extra_copy_number=0
CM058251.1	Liftoff	CDS	21432262	21432500	.	-	.	ID=cds-XP_017170257.1;Parent=rna-XM_017314768.3;Dbxref=GeneID:71675,GenBank:XP_017170257.1,MGI:MGI:1918925;Name=XP_017170257.1;gbkey=CDS;gene=Sanbr;product=SANT and BTB domain regulator of class switch recombination isoform X1;protein_id=XP_017170257.1;extra_copy_number=0
CM058251.1	Liftoff	CDS	21434469	21434562	.	-	.	ID=cds-XP_017170257.1;Parent=rna-XM_017314768.3;Dbxref=GeneID:71675,GenBank:XP_017170257.1,MGI:MGI:1918925;Name=XP_017170257.1;gbkey=CDS;gene=Sanbr;product=SANT and BTB domain regulator of class switch recombination isoform X1;protein_id=XP_017170257.1;extra_copy_number=0
CM058251.1	Liftoff	CDS	21436969	21437155	.	-	.	ID=cds-XP_017170257.1;Parent=rna-XM_017314768.3;Dbxref=GeneID:71675,GenBank:XP_017170257.1,MGI:MGI:1918925;Name=XP_017170257.1;gbkey=CDS;gene=Sanbr;product=SANT and BTB domain regulator of class switch recombination isoform X1;protein_id=XP_017170257.1;extra_copy_number=0
CM058251.1	Liftoff	CDS	21440906	21441055	.	-	.	ID=cds-XP_017170257.1;Parent=rna-XM_017314768.3;Dbxref=GeneID:71675,GenBank:XP_017170257.1,MGI:MGI:1918925;Name=XP_017170257.1;gbkey=CDS;gene=Sanbr;product=SANT and BTB domain regulator of class switch recombination isoform X1;protein_id=XP_017170257.1;extra_copy_number=0
CM058251.1	Liftoff	mRNA	21385276	21445710	.	-	.	ID=rna-XM_017314769.3;Parent=gene-Sanbr;Dbxref=GeneID:71675,GenBank:XM_017314769.3,MGI:MGI:1918925;Name=XM_017314769.3;gbkey=mRNA;gene=Sanbr;model_evidence=Supporting evidence includes similarity to: 1 mRNA%2C 20 ESTs%2C 1105 long SRA reads%2C and 99%25 coverage of the annotated genomic feature by RNAseq alignments%2C including 29 samples with support for all annotated introns;product=SANT and BTB domain regulator of CSR%2C transcript variant X10;transcript_id=XM_017314769.3;matches_ref_protein=True;valid_ORF=True;extra_copy_number=0
CM058251.1	Liftoff	exon	21385276	21387542	.	-	.	ID=exon-XM_017314769.3-21;Parent=rna-XM_017314769.3;Dbxref=GeneID:71675,GenBank:XM_017314769.3,MGI:MGI:1918925;gbkey=mRNA;gene=Sanbr;product=SANT and BTB domain regulator of CSR%2C transcript variant X10;transcript_id=XM_017314769.3;extra_copy_number=0
CM058251.1	Liftoff	exon	21388756	21388847	.	-	.	ID=exon-XM_017314769.3-20;Parent=rna-XM_017314769.3;Dbxref=GeneID:71675,GenBank:XM_017314769.3,MGI:MGI:1918925;gbkey=mRNA;gene=Sanbr;product=SANT and BTB domain regulator of CSR%2C transcript variant X10;transcript_id=XM_017314769.3;extra_copy_number=0
CM058251.1	Liftoff	exon	21393621	21393709	.	-	.	ID=exon-XM_017314769.3-19;Parent=rna-XM_017314769.3;Dbxref=GeneID:71675,GenBank:XM_017314769.3,MGI:MGI:1918925;gbkey=mRNA;gene=Sanbr;product=SANT and BTB domain regulator of CSR%2C transcript variant X10;transcript_id=XM_017314769.3;extra_copy_number=0
CM058251.1	Liftoff	exon	21394892	21394965	.	-	.	ID=exon-XM_017314769.3-18;Parent=rna-XM_017314769.3;Dbxref=GeneID:71675,GenBank:XM_017314769.3,MGI:MGI:1918925;gbkey=mRNA;gene=Sanbr;product=SANT and BTB domain regulator of CSR%2C transcript variant X10;transcript_id=XM_017314769.3;extra_copy_number=0
CM058251.1	Liftoff	exon	21395123	21395151	.	-	.	ID=exon-XM_017314769.3-17;Parent=rna-XM_017314769.3;Dbxref=GeneID:71675,GenBank:XM_017314769.3,MGI:MGI:1918925;gbkey=mRNA;gene=Sanbr;product=SANT and BTB domain regulator of CSR%2C transcript variant X10;transcript_id=XM_017314769.3;extra_copy_number=0
CM058251.1	Liftoff	exon	21396545	21396636	.	-	.	ID=exon-XM_017314769.3-16;Parent=rna-XM_017314769.3;Dbxref=GeneID:71675,GenBank:XM_017314769.3,MGI:MGI:1918925;gbkey=mRNA;gene=Sanbr;product=SANT and BTB domain regulator of CSR%2C transcript variant X10;transcript_id=XM_017314769.3;extra_copy_number=0
CM058251.1	Liftoff	exon	21400664	21400763	.	-	.	ID=exon-XM_017314769.3-15;Parent=rna-XM_017314769.3;Dbxref=GeneID:71675,GenBank:XM_017314769.3,MGI:MGI:1918925;gbkey=mRNA;gene=Sanbr;product=SANT and BTB domain regulator of CSR%2C transcript variant X10;transcript_id=XM_017314769.3;extra_copy_number=0
CM058251.1	Liftoff	exon	21405456	21405555	.	-	.	ID=exon-XM_017314769.3-14;Parent=rna-XM_017314769.3;Dbxref=GeneID:71675,GenBank:XM_017314769.3,MGI:MGI:1918925;gbkey=mRNA;gene=Sanbr;product=SANT and BTB domain regulator of CSR%2C transcript variant X10;transcript_id=XM_017314769.3;extra_copy_number=0
CM058251.1	Liftoff	exon	21407411	21407556	.	-	.	ID=exon-XM_017314769.3-13;Parent=rna-XM_017314769.3;Dbxref=GeneID:71675,GenBank:XM_017314769.3,MGI:MGI:1918925;gbkey=mRNA;gene=Sanbr;product=SANT and BTB domain regulator of CSR%2C transcript variant X10;transcript_id=XM_017314769.3;extra_copy_number=0
CM058251.1	Liftoff	exon	21418644	21418796	.	-	.	ID=exon-XM_017314769.3-12;Parent=rna-XM_017314769.3;Dbxref=GeneID:71675,GenBank:XM_017314769.3,MGI:MGI:1918925;gbkey=mRNA;gene=Sanbr;product=SANT and BTB domain regulator of CSR%2C transcript variant X10;transcript_id=XM_017314769.3;extra_copy_number=0
CM058251.1	Liftoff	exon	21421032	21421155	.	-	.	ID=exon-XM_017314769.3-11;Parent=rna-XM_017314769.3;Dbxref=GeneID:71675,GenBank:XM_017314769.3,MGI:MGI:1918925;gbkey=mRNA;gene=Sanbr;product=SANT and BTB domain regulator of CSR%2C transcript variant X10;transcript_id=XM_017314769.3;extra_copy_number=0
CM058251.1	Liftoff	exon	21423778	21423888	.	-	.	ID=exon-XM_017314769.3-10;Parent=rna-XM_017314769.3;Dbxref=GeneID:71675,GenBank:XM_017314769.3,MGI:MGI:1918925;gbkey=mRNA;gene=Sanbr;product=SANT and BTB domain regulator of CSR%2C transcript variant X10;transcript_id=XM_017314769.3;extra_copy_number=0
CM058251.1	Liftoff	exon	21423993	21424079	.	-	.	ID=exon-XM_017314769.3-9;Parent=rna-XM_017314769.3;Dbxref=GeneID:71675,GenBank:XM_017314769.3,MGI:MGI:1918925;gbkey=mRNA;gene=Sanbr;product=SANT and BTB domain regulator of CSR%2C transcript variant X10;transcript_id=XM_017314769.3;extra_copy_number=0
CM058251.1	Liftoff	exon	21427127	21427287	.	-	.	ID=exon-XM_017314769.3-8;Parent=rna-XM_017314769.3;Dbxref=GeneID:71675,GenBank:XM_017314769.3,MGI:MGI:1918925;gbkey=mRNA;gene=Sanbr;product=SANT and BTB domain regulator of CSR%2C transcript variant X10;transcript_id=XM_017314769.3;extra_copy_number=0
CM058251.1	Liftoff	exon	21429169	21429227	.	-	.	ID=exon-XM_017314769.3-7;Parent=rna-XM_017314769.3;Dbxref=GeneID:71675,GenBank:XM_017314769.3,MGI:MGI:1918925;gbkey=mRNA;gene=Sanbr;product=SANT and BTB domain regulator of CSR%2C transcript variant X10;transcript_id=XM_017314769.3;extra_copy_number=0
CM058251.1	Liftoff	exon	21432262	21432500	.	-	.	ID=exon-XM_017314769.3-6;Parent=rna-XM_017314769.3;Dbxref=GeneID:71675,GenBank:XM_017314769.3,MGI:MGI:1918925;gbkey=mRNA;gene=Sanbr;product=SANT and BTB domain regulator of CSR%2C transcript variant X10;transcript_id=XM_017314769.3;extra_copy_number=0
CM058251.1	Liftoff	exon	21434469	21434562	.	-	.	ID=exon-XM_017314769.3-5;Parent=rna-XM_017314769.3;Dbxref=GeneID:71675,GenBank:XM_017314769.3,MGI:MGI:1918925;gbkey=mRNA;gene=Sanbr;product=SANT and BTB domain regulator of CSR%2C transcript variant X10;transcript_id=XM_017314769.3;extra_copy_number=0
CM058251.1	Liftoff	exon	21436969	21437155	.	-	.	ID=exon-XM_017314769.3-4;Parent=rna-XM_017314769.3;Dbxref=GeneID:71675,GenBank:XM_017314769.3,MGI:MGI:1918925;gbkey=mRNA;gene=Sanbr;product=SANT and BTB domain regulator of CSR%2C transcript variant X10;transcript_id=XM_017314769.3;extra_copy_number=0
CM058251.1	Liftoff	exon	21440906	21441064	.	-	.	ID=exon-XM_017314769.3-3;Parent=rna-XM_017314769.3;Dbxref=GeneID:71675,GenBank:XM_017314769.3,MGI:MGI:1918925;gbkey=mRNA;gene=Sanbr;product=SANT and BTB domain regulator of CSR%2C transcript variant X10;transcript_id=XM_017314769.3;extra_copy_number=0
CM058251.1	Liftoff	exon	21443238	21443367	.	-	.	ID=exon-XM_017314769.3-2;Parent=rna-XM_017314769.3;Dbxref=GeneID:71675,GenBank:XM_017314769.3,MGI:MGI:1918925;gbkey=mRNA;gene=Sanbr;product=SANT and BTB domain regulator of CSR%2C transcript variant X10;transcript_id=XM_017314769.3;extra_copy_number=0
CM058251.1	Liftoff	exon	21445526	21445710	.	-	.	ID=exon-XM_017314769.3-1;Parent=rna-XM_017314769.3;Dbxref=GeneID:71675,GenBank:XM_017314769.3,MGI:MGI:1918925;gbkey=mRNA;gene=Sanbr;product=SANT and BTB domain regulator of CSR%2C transcript variant X10;transcript_id=XM_017314769.3;extra_copy_number=0
CM058251.1	Liftoff	CDS	21387506	21387542	.	-	.	ID=cds-XP_017170258.1;Parent=rna-XM_017314769.3;Dbxref=GeneID:71675,GenBank:XP_017170258.1,MGI:MGI:1918925;Name=XP_017170258.1;gbkey=CDS;gene=Sanbr;product=SANT and BTB domain regulator of class switch recombination isoform X4;protein_id=XP_017170258.1;extra_copy_number=0
CM058251.1	Liftoff	CDS	21388756	21388847	.	-	.	ID=cds-XP_017170258.1;Parent=rna-XM_017314769.3;Dbxref=GeneID:71675,GenBank:XP_017170258.1,MGI:MGI:1918925;Name=XP_017170258.1;gbkey=CDS;gene=Sanbr;product=SANT and BTB domain regulator of class switch recombination isoform X4;protein_id=XP_017170258.1;extra_copy_number=0
CM058251.1	Liftoff	CDS	21393621	21393709	.	-	.	ID=cds-XP_017170258.1;Parent=rna-XM_017314769.3;Dbxref=GeneID:71675,GenBank:XP_017170258.1,MGI:MGI:1918925;Name=XP_017170258.1;gbkey=CDS;gene=Sanbr;product=SANT and BTB domain regulator of class switch recombination isoform X4;protein_id=XP_017170258.1;extra_copy_number=0
CM058251.1	Liftoff	CDS	21394892	21394965	.	-	.	ID=cds-XP_017170258.1;Parent=rna-XM_017314769.3;Dbxref=GeneID:71675,GenBank:XP_017170258.1,MGI:MGI:1918925;Name=XP_017170258.1;gbkey=CDS;gene=Sanbr;product=SANT and BTB domain regulator of class switch recombination isoform X4;protein_id=XP_017170258.1;extra_copy_number=0
CM058251.1	Liftoff	CDS	21395123	21395151	.	-	.	ID=cds-XP_017170258.1;Parent=rna-XM_017314769.3;Dbxref=GeneID:71675,GenBank:XP_017170258.1,MGI:MGI:1918925;Name=XP_017170258.1;gbkey=CDS;gene=Sanbr;product=SANT and BTB domain regulator of class switch recombination isoform X4;protein_id=XP_017170258.1;extra_copy_number=0
CM058251.1	Liftoff	CDS	21396545	21396636	.	-	.	ID=cds-XP_017170258.1;Parent=rna-XM_017314769.3;Dbxref=GeneID:71675,GenBank:XP_017170258.1,MGI:MGI:1918925;Name=XP_017170258.1;gbkey=CDS;gene=Sanbr;product=SANT and BTB domain regulator of class switch recombination isoform X4;protein_id=XP_017170258.1;extra_copy_number=0
CM058251.1	Liftoff	CDS	21400664	21400763	.	-	.	ID=cds-XP_017170258.1;Parent=rna-XM_017314769.3;Dbxref=GeneID:71675,GenBank:XP_017170258.1,MGI:MGI:1918925;Name=XP_017170258.1;gbkey=CDS;gene=Sanbr;product=SANT and BTB domain regulator of class switch recombination isoform X4;protein_id=XP_017170258.1;extra_copy_number=0
CM058251.1	Liftoff	CDS	21405456	21405555	.	-	.	ID=cds-XP_017170258.1;Parent=rna-XM_017314769.3;Dbxref=GeneID:71675,GenBank:XP_017170258.1,MGI:MGI:1918925;Name=XP_017170258.1;gbkey=CDS;gene=Sanbr;product=SANT and BTB domain regulator of class switch recombination isoform X4;protein_id=XP_017170258.1;extra_copy_number=0
CM058251.1	Liftoff	CDS	21407411	21407556	.	-	.	ID=cds-XP_017170258.1;Parent=rna-XM_017314769.3;Dbxref=GeneID:71675,GenBank:XP_017170258.1,MGI:MGI:1918925;Name=XP_017170258.1;gbkey=CDS;gene=Sanbr;product=SANT and BTB domain regulator of class switch recombination isoform X4;protein_id=XP_017170258.1;extra_copy_number=0
CM058251.1	Liftoff	CDS	21418644	21418796	.	-	.	ID=cds-XP_017170258.1;Parent=rna-XM_017314769.3;Dbxref=GeneID:71675,GenBank:XP_017170258.1,MGI:MGI:1918925;Name=XP_017170258.1;gbkey=CDS;gene=Sanbr;product=SANT and BTB domain regulator of class switch recombination isoform X4;protein_id=XP_017170258.1;extra_copy_number=0
CM058251.1	Liftoff	CDS	21421032	21421155	.	-	.	ID=cds-XP_017170258.1;Parent=rna-XM_017314769.3;Dbxref=GeneID:71675,GenBank:XP_017170258.1,MGI:MGI:1918925;Name=XP_017170258.1;gbkey=CDS;gene=Sanbr;product=SANT and BTB domain regulator of class switch recombination isoform X4;protein_id=XP_017170258.1;extra_copy_number=0
CM058251.1	Liftoff	CDS	21423778	21423888	.	-	.	ID=cds-XP_017170258.1;Parent=rna-XM_017314769.3;Dbxref=GeneID:71675,GenBank:XP_017170258.1,MGI:MGI:1918925;Name=XP_017170258.1;gbkey=CDS;gene=Sanbr;product=SANT and BTB domain regulator of class switch recombination isoform X4;protein_id=XP_017170258.1;extra_copy_number=0
CM058251.1	Liftoff	CDS	21423993	21424079	.	-	.	ID=cds-XP_017170258.1;Parent=rna-XM_017314769.3;Dbxref=GeneID:71675,GenBank:XP_017170258.1,MGI:MGI:1918925;Name=XP_017170258.1;gbkey=CDS;gene=Sanbr;product=SANT and BTB domain regulator of class switch recombination isoform X4;protein_id=XP_017170258.1;extra_copy_number=0
CM058251.1	Liftoff	CDS	21427127	21427287	.	-	.	ID=cds-XP_017170258.1;Parent=rna-XM_017314769.3;Dbxref=GeneID:71675,GenBank:XP_017170258.1,MGI:MGI:1918925;Name=XP_017170258.1;gbkey=CDS;gene=Sanbr;product=SANT and BTB domain regulator of class switch recombination isoform X4;protein_id=XP_017170258.1;extra_copy_number=0
CM058251.1	Liftoff	CDS	21429169	21429227	.	-	.	ID=cds-XP_017170258.1;Parent=rna-XM_017314769.3;Dbxref=GeneID:71675,GenBank:XP_017170258.1,MGI:MGI:1918925;Name=XP_017170258.1;gbkey=CDS;gene=Sanbr;product=SANT and BTB domain regulator of class switch recombination isoform X4;protein_id=XP_017170258.1;extra_copy_number=0
CM058251.1	Liftoff	CDS	21432262	21432500	.	-	.	ID=cds-XP_017170258.1;Parent=rna-XM_017314769.3;Dbxref=GeneID:71675,GenBank:XP_017170258.1,MGI:MGI:1918925;Name=XP_017170258.1;gbkey=CDS;gene=Sanbr;product=SANT and BTB domain regulator of class switch recombination isoform X4;protein_id=XP_017170258.1;extra_copy_number=0
CM058251.1	Liftoff	CDS	21434469	21434562	.	-	.	ID=cds-XP_017170258.1;Parent=rna-XM_017314769.3;Dbxref=GeneID:71675,GenBank:XP_017170258.1,MGI:MGI:1918925;Name=XP_017170258.1;gbkey=CDS;gene=Sanbr;product=SANT and BTB domain regulator of class switch recombination isoform X4;protein_id=XP_017170258.1;extra_copy_number=0
CM058251.1	Liftoff	CDS	21436969	21437155	.	-	.	ID=cds-XP_017170258.1;Parent=rna-XM_017314769.3;Dbxref=GeneID:71675,GenBank:XP_017170258.1,MGI:MGI:1918925;Name=XP_017170258.1;gbkey=CDS;gene=Sanbr;product=SANT and BTB domain regulator of class switch recombination isoform X4;protein_id=XP_017170258.1;extra_copy_number=0
CM058251.1	Liftoff	CDS	21440906	21441055	.	-	.	ID=cds-XP_017170258.1;Parent=rna-XM_017314769.3;Dbxref=GeneID:71675,GenBank:XP_017170258.1,MGI:MGI:1918925;Name=XP_017170258.1;gbkey=CDS;gene=Sanbr;product=SANT and BTB domain regulator of class switch recombination isoform X4;protein_id=XP_017170258.1;extra_copy_number=0
CM058251.1	Liftoff	mRNA	21385276	21445231	.	-	.	ID=rna-XM_030246327.1;Parent=gene-Sanbr;Dbxref=GeneID:71675,GenBank:XM_030246327.1,MGI:MGI:1918925;Name=XM_030246327.1;gbkey=mRNA;gene=Sanbr;model_evidence=Supporting evidence includes similarity to: 2 mRNAs%2C 34 ESTs%2C 8 Proteins%2C 1126 long SRA reads%2C and 100%25 coverage of the annotated genomic feature by RNAseq alignments%2C including 18 samples with support for all annotated introns;product=SANT and BTB domain regulator of CSR%2C transcript variant X1;transcript_id=XM_030246327.1;matches_ref_protein=True;valid_ORF=True;extra_copy_number=0
CM058251.1	Liftoff	exon	21385276	21387542	.	-	.	ID=exon-XM_030246327.1-22;Parent=rna-XM_030246327.1;Dbxref=GeneID:71675,GenBank:XM_030246327.1,MGI:MGI:1918925;gbkey=mRNA;gene=Sanbr;product=SANT and BTB domain regulator of CSR%2C transcript variant X1;transcript_id=XM_030246327.1;extra_copy_number=0
CM058251.1	Liftoff	exon	21388756	21388847	.	-	.	ID=exon-XM_030246327.1-21;Parent=rna-XM_030246327.1;Dbxref=GeneID:71675,GenBank:XM_030246327.1,MGI:MGI:1918925;gbkey=mRNA;gene=Sanbr;product=SANT and BTB domain regulator of CSR%2C transcript variant X1;transcript_id=XM_030246327.1;extra_copy_number=0
CM058251.1	Liftoff	exon	21393621	21393709	.	-	.	ID=exon-XM_030246327.1-20;Parent=rna-XM_030246327.1;Dbxref=GeneID:71675,GenBank:XM_030246327.1,MGI:MGI:1918925;gbkey=mRNA;gene=Sanbr;product=SANT and BTB domain regulator of CSR%2C transcript variant X1;transcript_id=XM_030246327.1;extra_copy_number=0
CM058251.1	Liftoff	exon	21394892	21394965	.	-	.	ID=exon-XM_030246327.1-19;Parent=rna-XM_030246327.1;Dbxref=GeneID:71675,GenBank:XM_030246327.1,MGI:MGI:1918925;gbkey=mRNA;gene=Sanbr;product=SANT and BTB domain regulator of CSR%2C transcript variant X1;transcript_id=XM_030246327.1;extra_copy_number=0
CM058251.1	Liftoff	exon	21395123	21395151	.	-	.	ID=exon-XM_030246327.1-18;Parent=rna-XM_030246327.1;Dbxref=GeneID:71675,GenBank:XM_030246327.1,MGI:MGI:1918925;gbkey=mRNA;gene=Sanbr;product=SANT and BTB domain regulator of CSR%2C transcript variant X1;transcript_id=XM_030246327.1;extra_copy_number=0
CM058251.1	Liftoff	exon	21396545	21396636	.	-	.	ID=exon-XM_030246327.1-17;Parent=rna-XM_030246327.1;Dbxref=GeneID:71675,GenBank:XM_030246327.1,MGI:MGI:1918925;gbkey=mRNA;gene=Sanbr;product=SANT and BTB domain regulator of CSR%2C transcript variant X1;transcript_id=XM_030246327.1;extra_copy_number=0
CM058251.1	Liftoff	exon	21400664	21400763	.	-	.	ID=exon-XM_030246327.1-16;Parent=rna-XM_030246327.1;Dbxref=GeneID:71675,GenBank:XM_030246327.1,MGI:MGI:1918925;gbkey=mRNA;gene=Sanbr;product=SANT and BTB domain regulator of CSR%2C transcript variant X1;transcript_id=XM_030246327.1;extra_copy_number=0
CM058251.1	Liftoff	exon	21401980	21402012	.	-	.	ID=exon-XM_030246327.1-15;Parent=rna-XM_030246327.1;Dbxref=GeneID:71675,GenBank:XM_030246327.1,MGI:MGI:1918925;gbkey=mRNA;gene=Sanbr;product=SANT and BTB domain regulator of CSR%2C transcript variant X1;transcript_id=XM_030246327.1;extra_copy_number=0
CM058251.1	Liftoff	exon	21405456	21405555	.	-	.	ID=exon-XM_030246327.1-14;Parent=rna-XM_030246327.1;Dbxref=GeneID:71675,GenBank:XM_030246327.1,MGI:MGI:1918925;gbkey=mRNA;gene=Sanbr;product=SANT and BTB domain regulator of CSR%2C transcript variant X1;transcript_id=XM_030246327.1;extra_copy_number=0
CM058251.1	Liftoff	exon	21407411	21407556	.	-	.	ID=exon-XM_030246327.1-13;Parent=rna-XM_030246327.1;Dbxref=GeneID:71675,GenBank:XM_030246327.1,MGI:MGI:1918925;gbkey=mRNA;gene=Sanbr;product=SANT and BTB domain regulator of CSR%2C transcript variant X1;transcript_id=XM_030246327.1;extra_copy_number=0
CM058251.1	Liftoff	exon	21418644	21418796	.	-	.	ID=exon-XM_030246327.1-12;Parent=rna-XM_030246327.1;Dbxref=GeneID:71675,GenBank:XM_030246327.1,MGI:MGI:1918925;gbkey=mRNA;gene=Sanbr;product=SANT and BTB domain regulator of CSR%2C transcript variant X1;transcript_id=XM_030246327.1;extra_copy_number=0
CM058251.1	Liftoff	exon	21421032	21421155	.	-	.	ID=exon-XM_030246327.1-11;Parent=rna-XM_030246327.1;Dbxref=GeneID:71675,GenBank:XM_030246327.1,MGI:MGI:1918925;gbkey=mRNA;gene=Sanbr;product=SANT and BTB domain regulator of CSR%2C transcript variant X1;transcript_id=XM_030246327.1;extra_copy_number=0
CM058251.1	Liftoff	exon	21423778	21423888	.	-	.	ID=exon-XM_030246327.1-10;Parent=rna-XM_030246327.1;Dbxref=GeneID:71675,GenBank:XM_030246327.1,MGI:MGI:1918925;gbkey=mRNA;gene=Sanbr;product=SANT and BTB domain regulator of CSR%2C transcript variant X1;transcript_id=XM_030246327.1;extra_copy_number=0
CM058251.1	Liftoff	exon	21423993	21424079	.	-	.	ID=exon-XM_030246327.1-9;Parent=rna-XM_030246327.1;Dbxref=GeneID:71675,GenBank:XM_030246327.1,MGI:MGI:1918925;gbkey=mRNA;gene=Sanbr;product=SANT and BTB domain regulator of CSR%2C transcript variant X1;transcript_id=XM_030246327.1;extra_copy_number=0
CM058251.1	Liftoff	exon	21427127	21427287	.	-	.	ID=exon-XM_030246327.1-8;Parent=rna-XM_030246327.1;Dbxref=GeneID:71675,GenBank:XM_030246327.1,MGI:MGI:1918925;gbkey=mRNA;gene=Sanbr;product=SANT and BTB domain regulator of CSR%2C transcript variant X1;transcript_id=XM_030246327.1;extra_copy_number=0
CM058251.1	Liftoff	exon	21429169	21429227	.	-	.	ID=exon-XM_030246327.1-7;Parent=rna-XM_030246327.1;Dbxref=GeneID:71675,GenBank:XM_030246327.1,MGI:MGI:1918925;gbkey=mRNA;gene=Sanbr;product=SANT and BTB domain regulator of CSR%2C transcript variant X1;transcript_id=XM_030246327.1;extra_copy_number=0
CM058251.1	Liftoff	exon	21432262	21432500	.	-	.	ID=exon-XM_030246327.1-6;Parent=rna-XM_030246327.1;Dbxref=GeneID:71675,GenBank:XM_030246327.1,MGI:MGI:1918925;gbkey=mRNA;gene=Sanbr;product=SANT and BTB domain regulator of CSR%2C transcript variant X1;transcript_id=XM_030246327.1;extra_copy_number=0
CM058251.1	Liftoff	exon	21434469	21434562	.	-	.	ID=exon-XM_030246327.1-5;Parent=rna-XM_030246327.1;Dbxref=GeneID:71675,GenBank:XM_030246327.1,MGI:MGI:1918925;gbkey=mRNA;gene=Sanbr;product=SANT and BTB domain regulator of CSR%2C transcript variant X1;transcript_id=XM_030246327.1;extra_copy_number=0
CM058251.1	Liftoff	exon	21436969	21437155	.	-	.	ID=exon-XM_030246327.1-4;Parent=rna-XM_030246327.1;Dbxref=GeneID:71675,GenBank:XM_030246327.1,MGI:MGI:1918925;gbkey=mRNA;gene=Sanbr;product=SANT and BTB domain regulator of CSR%2C transcript variant X1;transcript_id=XM_030246327.1;extra_copy_number=0
CM058251.1	Liftoff	exon	21440906	21441064	.	-	.	ID=exon-XM_030246327.1-3;Parent=rna-XM_030246327.1;Dbxref=GeneID:71675,GenBank:XM_030246327.1,MGI:MGI:1918925;gbkey=mRNA;gene=Sanbr;product=SANT and BTB domain regulator of CSR%2C transcript variant X1;transcript_id=XM_030246327.1;extra_copy_number=0
CM058251.1	Liftoff	exon	21443238	21443367	.	-	.	ID=exon-XM_030246327.1-2;Parent=rna-XM_030246327.1;Dbxref=GeneID:71675,GenBank:XM_030246327.1,MGI:MGI:1918925;gbkey=mRNA;gene=Sanbr;product=SANT and BTB domain regulator of CSR%2C transcript variant X1;transcript_id=XM_030246327.1;extra_copy_number=0
CM058251.1	Liftoff	exon	21445145	21445231	.	-	.	ID=exon-XM_030246327.1-1;Parent=rna-XM_030246327.1;Dbxref=GeneID:71675,GenBank:XM_030246327.1,MGI:MGI:1918925;gbkey=mRNA;gene=Sanbr;product=SANT and BTB domain regulator of CSR%2C transcript variant X1;transcript_id=XM_030246327.1;extra_copy_number=0
CM058251.1	Liftoff	CDS	21387506	21387542	.	-	.	ID=cds-XP_030102187.1;Parent=rna-XM_030246327.1;Dbxref=GeneID:71675,GenBank:XP_030102187.1,MGI:MGI:1918925;Name=XP_030102187.1;gbkey=CDS;gene=Sanbr;product=SANT and BTB domain regulator of class switch recombination isoform X1;protein_id=XP_030102187.1;extra_copy_number=0
CM058251.1	Liftoff	CDS	21388756	21388847	.	-	.	ID=cds-XP_030102187.1;Parent=rna-XM_030246327.1;Dbxref=GeneID:71675,GenBank:XP_030102187.1,MGI:MGI:1918925;Name=XP_030102187.1;gbkey=CDS;gene=Sanbr;product=SANT and BTB domain regulator of class switch recombination isoform X1;protein_id=XP_030102187.1;extra_copy_number=0
CM058251.1	Liftoff	CDS	21393621	21393709	.	-	.	ID=cds-XP_030102187.1;Parent=rna-XM_030246327.1;Dbxref=GeneID:71675,GenBank:XP_030102187.1,MGI:MGI:1918925;Name=XP_030102187.1;gbkey=CDS;gene=Sanbr;product=SANT and BTB domain regulator of class switch recombination isoform X1;protein_id=XP_030102187.1;extra_copy_number=0
CM058251.1	Liftoff	CDS	21394892	21394965	.	-	.	ID=cds-XP_030102187.1;Parent=rna-XM_030246327.1;Dbxref=GeneID:71675,GenBank:XP_030102187.1,MGI:MGI:1918925;Name=XP_030102187.1;gbkey=CDS;gene=Sanbr;product=SANT and BTB domain regulator of class switch recombination isoform X1;protein_id=XP_030102187.1;extra_copy_number=0
CM058251.1	Liftoff	CDS	21395123	21395151	.	-	.	ID=cds-XP_030102187.1;Parent=rna-XM_030246327.1;Dbxref=GeneID:71675,GenBank:XP_030102187.1,MGI:MGI:1918925;Name=XP_030102187.1;gbkey=CDS;gene=Sanbr;product=SANT and BTB domain regulator of class switch recombination isoform X1;protein_id=XP_030102187.1;extra_copy_number=0
CM058251.1	Liftoff	CDS	21396545	21396636	.	-	.	ID=cds-XP_030102187.1;Parent=rna-XM_030246327.1;Dbxref=GeneID:71675,GenBank:XP_030102187.1,MGI:MGI:1918925;Name=XP_030102187.1;gbkey=CDS;gene=Sanbr;product=SANT and BTB domain regulator of class switch recombination isoform X1;protein_id=XP_030102187.1;extra_copy_number=0
CM058251.1	Liftoff	CDS	21400664	21400763	.	-	.	ID=cds-XP_030102187.1;Parent=rna-XM_030246327.1;Dbxref=GeneID:71675,GenBank:XP_030102187.1,MGI:MGI:1918925;Name=XP_030102187.1;gbkey=CDS;gene=Sanbr;product=SANT and BTB domain regulator of class switch recombination isoform X1;protein_id=XP_030102187.1;extra_copy_number=0
CM058251.1	Liftoff	CDS	21401980	21402012	.	-	.	ID=cds-XP_030102187.1;Parent=rna-XM_030246327.1;Dbxref=GeneID:71675,GenBank:XP_030102187.1,MGI:MGI:1918925;Name=XP_030102187.1;gbkey=CDS;gene=Sanbr;product=SANT and BTB domain regulator of class switch recombination isoform X1;protein_id=XP_030102187.1;extra_copy_number=0
CM058251.1	Liftoff	CDS	21405456	21405555	.	-	.	ID=cds-XP_030102187.1;Parent=rna-XM_030246327.1;Dbxref=GeneID:71675,GenBank:XP_030102187.1,MGI:MGI:1918925;Name=XP_030102187.1;gbkey=CDS;gene=Sanbr;product=SANT and BTB domain regulator of class switch recombination isoform X1;protein_id=XP_030102187.1;extra_copy_number=0
CM058251.1	Liftoff	CDS	21407411	21407556	.	-	.	ID=cds-XP_030102187.1;Parent=rna-XM_030246327.1;Dbxref=GeneID:71675,GenBank:XP_030102187.1,MGI:MGI:1918925;Name=XP_030102187.1;gbkey=CDS;gene=Sanbr;product=SANT and BTB domain regulator of class switch recombination isoform X1;protein_id=XP_030102187.1;extra_copy_number=0
CM058251.1	Liftoff	CDS	21418644	21418796	.	-	.	ID=cds-XP_030102187.1;Parent=rna-XM_030246327.1;Dbxref=GeneID:71675,GenBank:XP_030102187.1,MGI:MGI:1918925;Name=XP_030102187.1;gbkey=CDS;gene=Sanbr;product=SANT and BTB domain regulator of class switch recombination isoform X1;protein_id=XP_030102187.1;extra_copy_number=0
CM058251.1	Liftoff	CDS	21421032	21421155	.	-	.	ID=cds-XP_030102187.1;Parent=rna-XM_030246327.1;Dbxref=GeneID:71675,GenBank:XP_030102187.1,MGI:MGI:1918925;Name=XP_030102187.1;gbkey=CDS;gene=Sanbr;product=SANT and BTB domain regulator of class switch recombination isoform X1;protein_id=XP_030102187.1;extra_copy_number=0
CM058251.1	Liftoff	CDS	21423778	21423888	.	-	.	ID=cds-XP_030102187.1;Parent=rna-XM_030246327.1;Dbxref=GeneID:71675,GenBank:XP_030102187.1,MGI:MGI:1918925;Name=XP_030102187.1;gbkey=CDS;gene=Sanbr;product=SANT and BTB domain regulator of class switch recombination isoform X1;protein_id=XP_030102187.1;extra_copy_number=0
CM058251.1	Liftoff	CDS	21423993	21424079	.	-	.	ID=cds-XP_030102187.1;Parent=rna-XM_030246327.1;Dbxref=GeneID:71675,GenBank:XP_030102187.1,MGI:MGI:1918925;Name=XP_030102187.1;gbkey=CDS;gene=Sanbr;product=SANT and BTB domain regulator of class switch recombination isoform X1;protein_id=XP_030102187.1;extra_copy_number=0
CM058251.1	Liftoff	CDS	21427127	21427287	.	-	.	ID=cds-XP_030102187.1;Parent=rna-XM_030246327.1;Dbxref=GeneID:71675,GenBank:XP_030102187.1,MGI:MGI:1918925;Name=XP_030102187.1;gbkey=CDS;gene=Sanbr;product=SANT and BTB domain regulator of class switch recombination isoform X1;protein_id=XP_030102187.1;extra_copy_number=0
CM058251.1	Liftoff	CDS	21429169	21429227	.	-	.	ID=cds-XP_030102187.1;Parent=rna-XM_030246327.1;Dbxref=GeneID:71675,GenBank:XP_030102187.1,MGI:MGI:1918925;Name=XP_030102187.1;gbkey=CDS;gene=Sanbr;product=SANT and BTB domain regulator of class switch recombination isoform X1;protein_id=XP_030102187.1;extra_copy_number=0
CM058251.1	Liftoff	CDS	21432262	21432500	.	-	.	ID=cds-XP_030102187.1;Parent=rna-XM_030246327.1;Dbxref=GeneID:71675,GenBank:XP_030102187.1,MGI:MGI:1918925;Name=XP_030102187.1;gbkey=CDS;gene=Sanbr;product=SANT and BTB domain regulator of class switch recombination isoform X1;protein_id=XP_030102187.1;extra_copy_number=0
CM058251.1	Liftoff	CDS	21434469	21434562	.	-	.	ID=cds-XP_030102187.1;Parent=rna-XM_030246327.1;Dbxref=GeneID:71675,GenBank:XP_030102187.1,MGI:MGI:1918925;Name=XP_030102187.1;gbkey=CDS;gene=Sanbr;product=SANT and BTB domain regulator of class switch recombination isoform X1;protein_id=XP_030102187.1;extra_copy_number=0
CM058251.1	Liftoff	CDS	21436969	21437155	.	-	.	ID=cds-XP_030102187.1;Parent=rna-XM_030246327.1;Dbxref=GeneID:71675,GenBank:XP_030102187.1,MGI:MGI:1918925;Name=XP_030102187.1;gbkey=CDS;gene=Sanbr;product=SANT and BTB domain regulator of class switch recombination isoform X1;protein_id=XP_030102187.1;extra_copy_number=0
CM058251.1	Liftoff	CDS	21440906	21441055	.	-	.	ID=cds-XP_030102187.1;Parent=rna-XM_030246327.1;Dbxref=GeneID:71675,GenBank:XP_030102187.1,MGI:MGI:1918925;Name=XP_030102187.1;gbkey=CDS;gene=Sanbr;product=SANT and BTB domain regulator of class switch recombination isoform X1;protein_id=XP_030102187.1;extra_copy_number=0
CM058251.1	Liftoff	mRNA	21385276	21445231	.	-	.	ID=rna-XM_030246329.1;Parent=gene-Sanbr;Dbxref=GeneID:71675,GenBank:XM_030246329.1,MGI:MGI:1918925;Name=XM_030246329.1;gbkey=mRNA;gene=Sanbr;model_evidence=Supporting evidence includes similarity to: 2 mRNAs%2C 30 ESTs%2C 2 Proteins%2C 1088 long SRA reads%2C and 100%25 coverage of the annotated genomic feature by RNAseq alignments%2C including 14 samples with support for all annotated introns;product=SANT and BTB domain regulator of CSR%2C transcript variant X11;transcript_id=XM_030246329.1;matches_ref_protein=True;valid_ORF=True;extra_copy_number=0
CM058251.1	Liftoff	exon	21385276	21387542	.	-	.	ID=exon-XM_030246329.1-22;Parent=rna-XM_030246329.1;Dbxref=GeneID:71675,GenBank:XM_030246329.1,MGI:MGI:1918925;gbkey=mRNA;gene=Sanbr;product=SANT and BTB domain regulator of CSR%2C transcript variant X11;transcript_id=XM_030246329.1;extra_copy_number=0
CM058251.1	Liftoff	exon	21388756	21388847	.	-	.	ID=exon-XM_030246329.1-21;Parent=rna-XM_030246329.1;Dbxref=GeneID:71675,GenBank:XM_030246329.1,MGI:MGI:1918925;gbkey=mRNA;gene=Sanbr;product=SANT and BTB domain regulator of CSR%2C transcript variant X11;transcript_id=XM_030246329.1;extra_copy_number=0
CM058251.1	Liftoff	exon	21393621	21393709	.	-	.	ID=exon-XM_030246329.1-20;Parent=rna-XM_030246329.1;Dbxref=GeneID:71675,GenBank:XM_030246329.1,MGI:MGI:1918925;gbkey=mRNA;gene=Sanbr;product=SANT and BTB domain regulator of CSR%2C transcript variant X11;transcript_id=XM_030246329.1;extra_copy_number=0
CM058251.1	Liftoff	exon	21394892	21394965	.	-	.	ID=exon-XM_030246329.1-19;Parent=rna-XM_030246329.1;Dbxref=GeneID:71675,GenBank:XM_030246329.1,MGI:MGI:1918925;gbkey=mRNA;gene=Sanbr;product=SANT and BTB domain regulator of CSR%2C transcript variant X11;transcript_id=XM_030246329.1;extra_copy_number=0
CM058251.1	Liftoff	exon	21395123	21395151	.	-	.	ID=exon-XM_030246329.1-18;Parent=rna-XM_030246329.1;Dbxref=GeneID:71675,GenBank:XM_030246329.1,MGI:MGI:1918925;gbkey=mRNA;gene=Sanbr;product=SANT and BTB domain regulator of CSR%2C transcript variant X11;transcript_id=XM_030246329.1;extra_copy_number=0
CM058251.1	Liftoff	exon	21396545	21396636	.	-	.	ID=exon-XM_030246329.1-17;Parent=rna-XM_030246329.1;Dbxref=GeneID:71675,GenBank:XM_030246329.1,MGI:MGI:1918925;gbkey=mRNA;gene=Sanbr;product=SANT and BTB domain regulator of CSR%2C transcript variant X11;transcript_id=XM_030246329.1;extra_copy_number=0
CM058251.1	Liftoff	exon	21400664	21400763	.	-	.	ID=exon-XM_030246329.1-16;Parent=rna-XM_030246329.1;Dbxref=GeneID:71675,GenBank:XM_030246329.1,MGI:MGI:1918925;gbkey=mRNA;gene=Sanbr;product=SANT and BTB domain regulator of CSR%2C transcript variant X11;transcript_id=XM_030246329.1;extra_copy_number=0
CM058251.1	Liftoff	exon	21401980	21402012	.	-	.	ID=exon-XM_030246329.1-15;Parent=rna-XM_030246329.1;Dbxref=GeneID:71675,GenBank:XM_030246329.1,MGI:MGI:1918925;gbkey=mRNA;gene=Sanbr;product=SANT and BTB domain regulator of CSR%2C transcript variant X11;transcript_id=XM_030246329.1;extra_copy_number=0
CM058251.1	Liftoff	exon	21405456	21405555	.	-	.	ID=exon-XM_030246329.1-14;Parent=rna-XM_030246329.1;Dbxref=GeneID:71675,GenBank:XM_030246329.1,MGI:MGI:1918925;gbkey=mRNA;gene=Sanbr;product=SANT and BTB domain regulator of CSR%2C transcript variant X11;transcript_id=XM_030246329.1;extra_copy_number=0
CM058251.1	Liftoff	exon	21407411	21407556	.	-	.	ID=exon-XM_030246329.1-13;Parent=rna-XM_030246329.1;Dbxref=GeneID:71675,GenBank:XM_030246329.1,MGI:MGI:1918925;gbkey=mRNA;gene=Sanbr;product=SANT and BTB domain regulator of CSR%2C transcript variant X11;transcript_id=XM_030246329.1;extra_copy_number=0
CM058251.1	Liftoff	exon	21418644	21418796	.	-	.	ID=exon-XM_030246329.1-12;Parent=rna-XM_030246329.1;Dbxref=GeneID:71675,GenBank:XM_030246329.1,MGI:MGI:1918925;gbkey=mRNA;gene=Sanbr;product=SANT and BTB domain regulator of CSR%2C transcript variant X11;transcript_id=XM_030246329.1;extra_copy_number=0
CM058251.1	Liftoff	exon	21421032	21421155	.	-	.	ID=exon-XM_030246329.1-11;Parent=rna-XM_030246329.1;Dbxref=GeneID:71675,GenBank:XM_030246329.1,MGI:MGI:1918925;gbkey=mRNA;gene=Sanbr;product=SANT and BTB domain regulator of CSR%2C transcript variant X11;transcript_id=XM_030246329.1;extra_copy_number=0
CM058251.1	Liftoff	exon	21423778	21423888	.	-	.	ID=exon-XM_030246329.1-10;Parent=rna-XM_030246329.1;Dbxref=GeneID:71675,GenBank:XM_030246329.1,MGI:MGI:1918925;gbkey=mRNA;gene=Sanbr;product=SANT and BTB domain regulator of CSR%2C transcript variant X11;transcript_id=XM_030246329.1;extra_copy_number=0
CM058251.1	Liftoff	exon	21423993	21424079	.	-	.	ID=exon-XM_030246329.1-9;Parent=rna-XM_030246329.1;Dbxref=GeneID:71675,GenBank:XM_030246329.1,MGI:MGI:1918925;gbkey=mRNA;gene=Sanbr;product=SANT and BTB domain regulator of CSR%2C transcript variant X11;transcript_id=XM_030246329.1;extra_copy_number=0
CM058251.1	Liftoff	exon	21427127	21427287	.	-	.	ID=exon-XM_030246329.1-8;Parent=rna-XM_030246329.1;Dbxref=GeneID:71675,GenBank:XM_030246329.1,MGI:MGI:1918925;gbkey=mRNA;gene=Sanbr;product=SANT and BTB domain regulator of CSR%2C transcript variant X11;transcript_id=XM_030246329.1;extra_copy_number=0
CM058251.1	Liftoff	exon	21429169	21429227	.	-	.	ID=exon-XM_030246329.1-7;Parent=rna-XM_030246329.1;Dbxref=GeneID:71675,GenBank:XM_030246329.1,MGI:MGI:1918925;gbkey=mRNA;gene=Sanbr;product=SANT and BTB domain regulator of CSR%2C transcript variant X11;transcript_id=XM_030246329.1;extra_copy_number=0
CM058251.1	Liftoff	exon	21432262	21432500	.	-	.	ID=exon-XM_030246329.1-6;Parent=rna-XM_030246329.1;Dbxref=GeneID:71675,GenBank:XM_030246329.1,MGI:MGI:1918925;gbkey=mRNA;gene=Sanbr;product=SANT and BTB domain regulator of CSR%2C transcript variant X11;transcript_id=XM_030246329.1;extra_copy_number=0
CM058251.1	Liftoff	exon	21434469	21434558	.	-	.	ID=exon-XM_030246329.1-5;Parent=rna-XM_030246329.1;Dbxref=GeneID:71675,GenBank:XM_030246329.1,MGI:MGI:1918925;gbkey=mRNA;gene=Sanbr;product=SANT and BTB domain regulator of CSR%2C transcript variant X11;transcript_id=XM_030246329.1;extra_copy_number=0
CM058251.1	Liftoff	exon	21436969	21437155	.	-	.	ID=exon-XM_030246329.1-4;Parent=rna-XM_030246329.1;Dbxref=GeneID:71675,GenBank:XM_030246329.1,MGI:MGI:1918925;gbkey=mRNA;gene=Sanbr;product=SANT and BTB domain regulator of CSR%2C transcript variant X11;transcript_id=XM_030246329.1;extra_copy_number=0
CM058251.1	Liftoff	exon	21440906	21441064	.	-	.	ID=exon-XM_030246329.1-3;Parent=rna-XM_030246329.1;Dbxref=GeneID:71675,GenBank:XM_030246329.1,MGI:MGI:1918925;gbkey=mRNA;gene=Sanbr;product=SANT and BTB domain regulator of CSR%2C transcript variant X11;transcript_id=XM_030246329.1;extra_copy_number=0
CM058251.1	Liftoff	exon	21443238	21443367	.	-	.	ID=exon-XM_030246329.1-2;Parent=rna-XM_030246329.1;Dbxref=GeneID:71675,GenBank:XM_030246329.1,MGI:MGI:1918925;gbkey=mRNA;gene=Sanbr;product=SANT and BTB domain regulator of CSR%2C transcript variant X11;transcript_id=XM_030246329.1;extra_copy_number=0
CM058251.1	Liftoff	exon	21445145	21445231	.	-	.	ID=exon-XM_030246329.1-1;Parent=rna-XM_030246329.1;Dbxref=GeneID:71675,GenBank:XM_030246329.1,MGI:MGI:1918925;gbkey=mRNA;gene=Sanbr;product=SANT and BTB domain regulator of CSR%2C transcript variant X11;transcript_id=XM_030246329.1;extra_copy_number=0
CM058251.1	Liftoff	CDS	21387506	21387542	.	-	.	ID=cds-XP_030102189.1;Parent=rna-XM_030246329.1;Dbxref=GeneID:71675,GenBank:XP_030102189.1,MGI:MGI:1918925;Name=XP_030102189.1;gbkey=CDS;gene=Sanbr;product=SANT and BTB domain regulator of class switch recombination isoform X5;protein_id=XP_030102189.1;extra_copy_number=0
CM058251.1	Liftoff	CDS	21388756	21388847	.	-	.	ID=cds-XP_030102189.1;Parent=rna-XM_030246329.1;Dbxref=GeneID:71675,GenBank:XP_030102189.1,MGI:MGI:1918925;Name=XP_030102189.1;gbkey=CDS;gene=Sanbr;product=SANT and BTB domain regulator of class switch recombination isoform X5;protein_id=XP_030102189.1;extra_copy_number=0
CM058251.1	Liftoff	CDS	21393621	21393709	.	-	.	ID=cds-XP_030102189.1;Parent=rna-XM_030246329.1;Dbxref=GeneID:71675,GenBank:XP_030102189.1,MGI:MGI:1918925;Name=XP_030102189.1;gbkey=CDS;gene=Sanbr;product=SANT and BTB domain regulator of class switch recombination isoform X5;protein_id=XP_030102189.1;extra_copy_number=0
CM058251.1	Liftoff	CDS	21394892	21394965	.	-	.	ID=cds-XP_030102189.1;Parent=rna-XM_030246329.1;Dbxref=GeneID:71675,GenBank:XP_030102189.1,MGI:MGI:1918925;Name=XP_030102189.1;gbkey=CDS;gene=Sanbr;product=SANT and BTB domain regulator of class switch recombination isoform X5;protein_id=XP_030102189.1;extra_copy_number=0
CM058251.1	Liftoff	CDS	21395123	21395151	.	-	.	ID=cds-XP_030102189.1;Parent=rna-XM_030246329.1;Dbxref=GeneID:71675,GenBank:XP_030102189.1,MGI:MGI:1918925;Name=XP_030102189.1;gbkey=CDS;gene=Sanbr;product=SANT and BTB domain regulator of class switch recombination isoform X5;protein_id=XP_030102189.1;extra_copy_number=0
CM058251.1	Liftoff	CDS	21396545	21396636	.	-	.	ID=cds-XP_030102189.1;Parent=rna-XM_030246329.1;Dbxref=GeneID:71675,GenBank:XP_030102189.1,MGI:MGI:1918925;Name=XP_030102189.1;gbkey=CDS;gene=Sanbr;product=SANT and BTB domain regulator of class switch recombination isoform X5;protein_id=XP_030102189.1;extra_copy_number=0
CM058251.1	Liftoff	CDS	21400664	21400763	.	-	.	ID=cds-XP_030102189.1;Parent=rna-XM_030246329.1;Dbxref=GeneID:71675,GenBank:XP_030102189.1,MGI:MGI:1918925;Name=XP_030102189.1;gbkey=CDS;gene=Sanbr;product=SANT and BTB domain regulator of class switch recombination isoform X5;protein_id=XP_030102189.1;extra_copy_number=0
CM058251.1	Liftoff	CDS	21401980	21402012	.	-	.	ID=cds-XP_030102189.1;Parent=rna-XM_030246329.1;Dbxref=GeneID:71675,GenBank:XP_030102189.1,MGI:MGI:1918925;Name=XP_030102189.1;gbkey=CDS;gene=Sanbr;product=SANT and BTB domain regulator of class switch recombination isoform X5;protein_id=XP_030102189.1;extra_copy_number=0
CM058251.1	Liftoff	CDS	21405456	21405555	.	-	.	ID=cds-XP_030102189.1;Parent=rna-XM_030246329.1;Dbxref=GeneID:71675,GenBank:XP_030102189.1,MGI:MGI:1918925;Name=XP_030102189.1;gbkey=CDS;gene=Sanbr;product=SANT and BTB domain regulator of class switch recombination isoform X5;protein_id=XP_030102189.1;extra_copy_number=0
CM058251.1	Liftoff	CDS	21407411	21407556	.	-	.	ID=cds-XP_030102189.1;Parent=rna-XM_030246329.1;Dbxref=GeneID:71675,GenBank:XP_030102189.1,MGI:MGI:1918925;Name=XP_030102189.1;gbkey=CDS;gene=Sanbr;product=SANT and BTB domain regulator of class switch recombination isoform X5;protein_id=XP_030102189.1;extra_copy_number=0
CM058251.1	Liftoff	CDS	21418644	21418796	.	-	.	ID=cds-XP_030102189.1;Parent=rna-XM_030246329.1;Dbxref=GeneID:71675,GenBank:XP_030102189.1,MGI:MGI:1918925;Name=XP_030102189.1;gbkey=CDS;gene=Sanbr;product=SANT and BTB domain regulator of class switch recombination isoform X5;protein_id=XP_030102189.1;extra_copy_number=0
CM058251.1	Liftoff	CDS	21421032	21421155	.	-	.	ID=cds-XP_030102189.1;Parent=rna-XM_030246329.1;Dbxref=GeneID:71675,GenBank:XP_030102189.1,MGI:MGI:1918925;Name=XP_030102189.1;gbkey=CDS;gene=Sanbr;product=SANT and BTB domain regulator of class switch recombination isoform X5;protein_id=XP_030102189.1;extra_copy_number=0
CM058251.1	Liftoff	CDS	21423778	21423888	.	-	.	ID=cds-XP_030102189.1;Parent=rna-XM_030246329.1;Dbxref=GeneID:71675,GenBank:XP_030102189.1,MGI:MGI:1918925;Name=XP_030102189.1;gbkey=CDS;gene=Sanbr;product=SANT and BTB domain regulator of class switch recombination isoform X5;protein_id=XP_030102189.1;extra_copy_number=0
CM058251.1	Liftoff	CDS	21423993	21424079	.	-	.	ID=cds-XP_030102189.1;Parent=rna-XM_030246329.1;Dbxref=GeneID:71675,GenBank:XP_030102189.1,MGI:MGI:1918925;Name=XP_030102189.1;gbkey=CDS;gene=Sanbr;product=SANT and BTB domain regulator of class switch recombination isoform X5;protein_id=XP_030102189.1;extra_copy_number=0
CM058251.1	Liftoff	CDS	21427127	21427287	.	-	.	ID=cds-XP_030102189.1;Parent=rna-XM_030246329.1;Dbxref=GeneID:71675,GenBank:XP_030102189.1,MGI:MGI:1918925;Name=XP_030102189.1;gbkey=CDS;gene=Sanbr;product=SANT and BTB domain regulator of class switch recombination isoform X5;protein_id=XP_030102189.1;extra_copy_number=0
CM058251.1	Liftoff	CDS	21429169	21429227	.	-	.	ID=cds-XP_030102189.1;Parent=rna-XM_030246329.1;Dbxref=GeneID:71675,GenBank:XP_030102189.1,MGI:MGI:1918925;Name=XP_030102189.1;gbkey=CDS;gene=Sanbr;product=SANT and BTB domain regulator of class switch recombination isoform X5;protein_id=XP_030102189.1;extra_copy_number=0
CM058251.1	Liftoff	CDS	21432262	21432493	.	-	.	ID=cds-XP_030102189.1;Parent=rna-XM_030246329.1;Dbxref=GeneID:71675,GenBank:XP_030102189.1,MGI:MGI:1918925;Name=XP_030102189.1;gbkey=CDS;gene=Sanbr;product=SANT and BTB domain regulator of class switch recombination isoform X5;protein_id=XP_030102189.1;extra_copy_number=0
CM058251.1	Liftoff	mRNA	21385276	21458444	.	-	.	ID=rna-XM_036156995.1;Parent=gene-Sanbr;Dbxref=GeneID:71675,GenBank:XM_036156995.1,MGI:MGI:1918925;Name=XM_036156995.1;gbkey=mRNA;gene=Sanbr;model_evidence=Supporting evidence includes similarity to: 1 mRNA%2C 20 ESTs%2C 1089 long SRA reads%2C and 100%25 coverage of the annotated genomic feature by RNAseq alignments%2C including 17 samples with support for all annotated introns;product=SANT and BTB domain regulator of CSR%2C transcript variant X9;transcript_id=XM_036156995.1;matches_ref_protein=True;valid_ORF=True;extra_copy_number=0
CM058251.1	Liftoff	exon	21385276	21387542	.	-	.	ID=exon-XM_036156995.1-21;Parent=rna-XM_036156995.1;Dbxref=GeneID:71675,GenBank:XM_036156995.1,MGI:MGI:1918925;gbkey=mRNA;gene=Sanbr;product=SANT and BTB domain regulator of CSR%2C transcript variant X9;transcript_id=XM_036156995.1;extra_copy_number=0
CM058251.1	Liftoff	exon	21388756	21388847	.	-	.	ID=exon-XM_036156995.1-20;Parent=rna-XM_036156995.1;Dbxref=GeneID:71675,GenBank:XM_036156995.1,MGI:MGI:1918925;gbkey=mRNA;gene=Sanbr;product=SANT and BTB domain regulator of CSR%2C transcript variant X9;transcript_id=XM_036156995.1;extra_copy_number=0
CM058251.1	Liftoff	exon	21393621	21393709	.	-	.	ID=exon-XM_036156995.1-19;Parent=rna-XM_036156995.1;Dbxref=GeneID:71675,GenBank:XM_036156995.1,MGI:MGI:1918925;gbkey=mRNA;gene=Sanbr;product=SANT and BTB domain regulator of CSR%2C transcript variant X9;transcript_id=XM_036156995.1;extra_copy_number=0
CM058251.1	Liftoff	exon	21394892	21394965	.	-	.	ID=exon-XM_036156995.1-18;Parent=rna-XM_036156995.1;Dbxref=GeneID:71675,GenBank:XM_036156995.1,MGI:MGI:1918925;gbkey=mRNA;gene=Sanbr;product=SANT and BTB domain regulator of CSR%2C transcript variant X9;transcript_id=XM_036156995.1;extra_copy_number=0
CM058251.1	Liftoff	exon	21395123	21395151	.	-	.	ID=exon-XM_036156995.1-17;Parent=rna-XM_036156995.1;Dbxref=GeneID:71675,GenBank:XM_036156995.1,MGI:MGI:1918925;gbkey=mRNA;gene=Sanbr;product=SANT and BTB domain regulator of CSR%2C transcript variant X9;transcript_id=XM_036156995.1;extra_copy_number=0
CM058251.1	Liftoff	exon	21396545	21396636	.	-	.	ID=exon-XM_036156995.1-16;Parent=rna-XM_036156995.1;Dbxref=GeneID:71675,GenBank:XM_036156995.1,MGI:MGI:1918925;gbkey=mRNA;gene=Sanbr;product=SANT and BTB domain regulator of CSR%2C transcript variant X9;transcript_id=XM_036156995.1;extra_copy_number=0
CM058251.1	Liftoff	exon	21400664	21400763	.	-	.	ID=exon-XM_036156995.1-15;Parent=rna-XM_036156995.1;Dbxref=GeneID:71675,GenBank:XM_036156995.1,MGI:MGI:1918925;gbkey=mRNA;gene=Sanbr;product=SANT and BTB domain regulator of CSR%2C transcript variant X9;transcript_id=XM_036156995.1;extra_copy_number=0
CM058251.1	Liftoff	exon	21405456	21405555	.	-	.	ID=exon-XM_036156995.1-14;Parent=rna-XM_036156995.1;Dbxref=GeneID:71675,GenBank:XM_036156995.1,MGI:MGI:1918925;gbkey=mRNA;gene=Sanbr;product=SANT and BTB domain regulator of CSR%2C transcript variant X9;transcript_id=XM_036156995.1;extra_copy_number=0
CM058251.1	Liftoff	exon	21407411	21407556	.	-	.	ID=exon-XM_036156995.1-13;Parent=rna-XM_036156995.1;Dbxref=GeneID:71675,GenBank:XM_036156995.1,MGI:MGI:1918925;gbkey=mRNA;gene=Sanbr;product=SANT and BTB domain regulator of CSR%2C transcript variant X9;transcript_id=XM_036156995.1;extra_copy_number=0
CM058251.1	Liftoff	exon	21418644	21418796	.	-	.	ID=exon-XM_036156995.1-12;Parent=rna-XM_036156995.1;Dbxref=GeneID:71675,GenBank:XM_036156995.1,MGI:MGI:1918925;gbkey=mRNA;gene=Sanbr;product=SANT and BTB domain regulator of CSR%2C transcript variant X9;transcript_id=XM_036156995.1;extra_copy_number=0
CM058251.1	Liftoff	exon	21421032	21421155	.	-	.	ID=exon-XM_036156995.1-11;Parent=rna-XM_036156995.1;Dbxref=GeneID:71675,GenBank:XM_036156995.1,MGI:MGI:1918925;gbkey=mRNA;gene=Sanbr;product=SANT and BTB domain regulator of CSR%2C transcript variant X9;transcript_id=XM_036156995.1;extra_copy_number=0
CM058251.1	Liftoff	exon	21423778	21423888	.	-	.	ID=exon-XM_036156995.1-10;Parent=rna-XM_036156995.1;Dbxref=GeneID:71675,GenBank:XM_036156995.1,MGI:MGI:1918925;gbkey=mRNA;gene=Sanbr;product=SANT and BTB domain regulator of CSR%2C transcript variant X9;transcript_id=XM_036156995.1;extra_copy_number=0
CM058251.1	Liftoff	exon	21423993	21424079	.	-	.	ID=exon-XM_036156995.1-9;Parent=rna-XM_036156995.1;Dbxref=GeneID:71675,GenBank:XM_036156995.1,MGI:MGI:1918925;gbkey=mRNA;gene=Sanbr;product=SANT and BTB domain regulator of CSR%2C transcript variant X9;transcript_id=XM_036156995.1;extra_copy_number=0
CM058251.1	Liftoff	exon	21427127	21427287	.	-	.	ID=exon-XM_036156995.1-8;Parent=rna-XM_036156995.1;Dbxref=GeneID:71675,GenBank:XM_036156995.1,MGI:MGI:1918925;gbkey=mRNA;gene=Sanbr;product=SANT and BTB domain regulator of CSR%2C transcript variant X9;transcript_id=XM_036156995.1;extra_copy_number=0
CM058251.1	Liftoff	exon	21429169	21429227	.	-	.	ID=exon-XM_036156995.1-7;Parent=rna-XM_036156995.1;Dbxref=GeneID:71675,GenBank:XM_036156995.1,MGI:MGI:1918925;gbkey=mRNA;gene=Sanbr;product=SANT and BTB domain regulator of CSR%2C transcript variant X9;transcript_id=XM_036156995.1;extra_copy_number=0
CM058251.1	Liftoff	exon	21432262	21432500	.	-	.	ID=exon-XM_036156995.1-6;Parent=rna-XM_036156995.1;Dbxref=GeneID:71675,GenBank:XM_036156995.1,MGI:MGI:1918925;gbkey=mRNA;gene=Sanbr;product=SANT and BTB domain regulator of CSR%2C transcript variant X9;transcript_id=XM_036156995.1;extra_copy_number=0
CM058251.1	Liftoff	exon	21434469	21434562	.	-	.	ID=exon-XM_036156995.1-5;Parent=rna-XM_036156995.1;Dbxref=GeneID:71675,GenBank:XM_036156995.1,MGI:MGI:1918925;gbkey=mRNA;gene=Sanbr;product=SANT and BTB domain regulator of CSR%2C transcript variant X9;transcript_id=XM_036156995.1;extra_copy_number=0
CM058251.1	Liftoff	exon	21436969	21437155	.	-	.	ID=exon-XM_036156995.1-4;Parent=rna-XM_036156995.1;Dbxref=GeneID:71675,GenBank:XM_036156995.1,MGI:MGI:1918925;gbkey=mRNA;gene=Sanbr;product=SANT and BTB domain regulator of CSR%2C transcript variant X9;transcript_id=XM_036156995.1;extra_copy_number=0
CM058251.1	Liftoff	exon	21440906	21441064	.	-	.	ID=exon-XM_036156995.1-3;Parent=rna-XM_036156995.1;Dbxref=GeneID:71675,GenBank:XM_036156995.1,MGI:MGI:1918925;gbkey=mRNA;gene=Sanbr;product=SANT and BTB domain regulator of CSR%2C transcript variant X9;transcript_id=XM_036156995.1;extra_copy_number=0
CM058251.1	Liftoff	exon	21443238	21443367	.	-	.	ID=exon-XM_036156995.1-2;Parent=rna-XM_036156995.1;Dbxref=GeneID:71675,GenBank:XM_036156995.1,MGI:MGI:1918925;gbkey=mRNA;gene=Sanbr;product=SANT and BTB domain regulator of CSR%2C transcript variant X9;transcript_id=XM_036156995.1;extra_copy_number=0
CM058251.1	Liftoff	exon	21458356	21458444	.	-	.	ID=exon-XM_036156995.1-1;Parent=rna-XM_036156995.1;Dbxref=GeneID:71675,GenBank:XM_036156995.1,MGI:MGI:1918925;gbkey=mRNA;gene=Sanbr;product=SANT and BTB domain regulator of CSR%2C transcript variant X9;transcript_id=XM_036156995.1;extra_copy_number=0
CM058251.1	Liftoff	CDS	21387506	21387542	.	-	.	ID=cds-XP_036012888.1;Parent=rna-XM_036156995.1;Dbxref=GeneID:71675,GenBank:XP_036012888.1,MGI:MGI:1918925;Name=XP_036012888.1;gbkey=CDS;gene=Sanbr;product=SANT and BTB domain regulator of class switch recombination isoform X4;protein_id=XP_036012888.1;extra_copy_number=0
CM058251.1	Liftoff	CDS	21388756	21388847	.	-	.	ID=cds-XP_036012888.1;Parent=rna-XM_036156995.1;Dbxref=GeneID:71675,GenBank:XP_036012888.1,MGI:MGI:1918925;Name=XP_036012888.1;gbkey=CDS;gene=Sanbr;product=SANT and BTB domain regulator of class switch recombination isoform X4;protein_id=XP_036012888.1;extra_copy_number=0
CM058251.1	Liftoff	CDS	21393621	21393709	.	-	.	ID=cds-XP_036012888.1;Parent=rna-XM_036156995.1;Dbxref=GeneID:71675,GenBank:XP_036012888.1,MGI:MGI:1918925;Name=XP_036012888.1;gbkey=CDS;gene=Sanbr;product=SANT and BTB domain regulator of class switch recombination isoform X4;protein_id=XP_036012888.1;extra_copy_number=0
CM058251.1	Liftoff	CDS	21394892	21394965	.	-	.	ID=cds-XP_036012888.1;Parent=rna-XM_036156995.1;Dbxref=GeneID:71675,GenBank:XP_036012888.1,MGI:MGI:1918925;Name=XP_036012888.1;gbkey=CDS;gene=Sanbr;product=SANT and BTB domain regulator of class switch recombination isoform X4;protein_id=XP_036012888.1;extra_copy_number=0
CM058251.1	Liftoff	CDS	21395123	21395151	.	-	.	ID=cds-XP_036012888.1;Parent=rna-XM_036156995.1;Dbxref=GeneID:71675,GenBank:XP_036012888.1,MGI:MGI:1918925;Name=XP_036012888.1;gbkey=CDS;gene=Sanbr;product=SANT and BTB domain regulator of class switch recombination isoform X4;protein_id=XP_036012888.1;extra_copy_number=0
CM058251.1	Liftoff	CDS	21396545	21396636	.	-	.	ID=cds-XP_036012888.1;Parent=rna-XM_036156995.1;Dbxref=GeneID:71675,GenBank:XP_036012888.1,MGI:MGI:1918925;Name=XP_036012888.1;gbkey=CDS;gene=Sanbr;product=SANT and BTB domain regulator of class switch recombination isoform X4;protein_id=XP_036012888.1;extra_copy_number=0
CM058251.1	Liftoff	CDS	21400664	21400763	.	-	.	ID=cds-XP_036012888.1;Parent=rna-XM_036156995.1;Dbxref=GeneID:71675,GenBank:XP_036012888.1,MGI:MGI:1918925;Name=XP_036012888.1;gbkey=CDS;gene=Sanbr;product=SANT and BTB domain regulator of class switch recombination isoform X4;protein_id=XP_036012888.1;extra_copy_number=0
CM058251.1	Liftoff	CDS	21405456	21405555	.	-	.	ID=cds-XP_036012888.1;Parent=rna-XM_036156995.1;Dbxref=GeneID:71675,GenBank:XP_036012888.1,MGI:MGI:1918925;Name=XP_036012888.1;gbkey=CDS;gene=Sanbr;product=SANT and BTB domain regulator of class switch recombination isoform X4;protein_id=XP_036012888.1;extra_copy_number=0
CM058251.1	Liftoff	CDS	21407411	21407556	.	-	.	ID=cds-XP_036012888.1;Parent=rna-XM_036156995.1;Dbxref=GeneID:71675,GenBank:XP_036012888.1,MGI:MGI:1918925;Name=XP_036012888.1;gbkey=CDS;gene=Sanbr;product=SANT and BTB domain regulator of class switch recombination isoform X4;protein_id=XP_036012888.1;extra_copy_number=0
CM058251.1	Liftoff	CDS	21418644	21418796	.	-	.	ID=cds-XP_036012888.1;Parent=rna-XM_036156995.1;Dbxref=GeneID:71675,GenBank:XP_036012888.1,MGI:MGI:1918925;Name=XP_036012888.1;gbkey=CDS;gene=Sanbr;product=SANT and BTB domain regulator of class switch recombination isoform X4;protein_id=XP_036012888.1;extra_copy_number=0
CM058251.1	Liftoff	CDS	21421032	21421155	.	-	.	ID=cds-XP_036012888.1;Parent=rna-XM_036156995.1;Dbxref=GeneID:71675,GenBank:XP_036012888.1,MGI:MGI:1918925;Name=XP_036012888.1;gbkey=CDS;gene=Sanbr;product=SANT and BTB domain regulator of class switch recombination isoform X4;protein_id=XP_036012888.1;extra_copy_number=0
CM058251.1	Liftoff	CDS	21423778	21423888	.	-	.	ID=cds-XP_036012888.1;Parent=rna-XM_036156995.1;Dbxref=GeneID:71675,GenBank:XP_036012888.1,MGI:MGI:1918925;Name=XP_036012888.1;gbkey=CDS;gene=Sanbr;product=SANT and BTB domain regulator of class switch recombination isoform X4;protein_id=XP_036012888.1;extra_copy_number=0
CM058251.1	Liftoff	CDS	21423993	21424079	.	-	.	ID=cds-XP_036012888.1;Parent=rna-XM_036156995.1;Dbxref=GeneID:71675,GenBank:XP_036012888.1,MGI:MGI:1918925;Name=XP_036012888.1;gbkey=CDS;gene=Sanbr;product=SANT and BTB domain regulator of class switch recombination isoform X4;protein_id=XP_036012888.1;extra_copy_number=0
CM058251.1	Liftoff	CDS	21427127	21427287	.	-	.	ID=cds-XP_036012888.1;Parent=rna-XM_036156995.1;Dbxref=GeneID:71675,GenBank:XP_036012888.1,MGI:MGI:1918925;Name=XP_036012888.1;gbkey=CDS;gene=Sanbr;product=SANT and BTB domain regulator of class switch recombination isoform X4;protein_id=XP_036012888.1;extra_copy_number=0
CM058251.1	Liftoff	CDS	21429169	21429227	.	-	.	ID=cds-XP_036012888.1;Parent=rna-XM_036156995.1;Dbxref=GeneID:71675,GenBank:XP_036012888.1,MGI:MGI:1918925;Name=XP_036012888.1;gbkey=CDS;gene=Sanbr;product=SANT and BTB domain regulator of class switch recombination isoform X4;protein_id=XP_036012888.1;extra_copy_number=0
CM058251.1	Liftoff	CDS	21432262	21432500	.	-	.	ID=cds-XP_036012888.1;Parent=rna-XM_036156995.1;Dbxref=GeneID:71675,GenBank:XP_036012888.1,MGI:MGI:1918925;Name=XP_036012888.1;gbkey=CDS;gene=Sanbr;product=SANT and BTB domain regulator of class switch recombination isoform X4;protein_id=XP_036012888.1;extra_copy_number=0
CM058251.1	Liftoff	CDS	21434469	21434562	.	-	.	ID=cds-XP_036012888.1;Parent=rna-XM_036156995.1;Dbxref=GeneID:71675,GenBank:XP_036012888.1,MGI:MGI:1918925;Name=XP_036012888.1;gbkey=CDS;gene=Sanbr;product=SANT and BTB domain regulator of class switch recombination isoform X4;protein_id=XP_036012888.1;extra_copy_number=0
CM058251.1	Liftoff	CDS	21436969	21437155	.	-	.	ID=cds-XP_036012888.1;Parent=rna-XM_036156995.1;Dbxref=GeneID:71675,GenBank:XP_036012888.1,MGI:MGI:1918925;Name=XP_036012888.1;gbkey=CDS;gene=Sanbr;product=SANT and BTB domain regulator of class switch recombination isoform X4;protein_id=XP_036012888.1;extra_copy_number=0
CM058251.1	Liftoff	CDS	21440906	21441055	.	-	.	ID=cds-XP_036012888.1;Parent=rna-XM_036156995.1;Dbxref=GeneID:71675,GenBank:XP_036012888.1,MGI:MGI:1918925;Name=XP_036012888.1;gbkey=CDS;gene=Sanbr;product=SANT and BTB domain regulator of class switch recombination isoform X4;protein_id=XP_036012888.1;extra_copy_number=0
CM058251.1	Liftoff	transcript	21376972	21445664	.	-	.	ID=rna-NR_156450.1;Parent=gene-Sanbr;Dbxref=GeneID:71675,GenBank:NR_156450.1,MGI:MGI:1918925;Name=NR_156450.1;gbkey=misc_RNA;gene=Sanbr;product=SANT and BTB domain regulator of CSR%2C transcript variant 3;transcript_id=NR_156450.1;extra_copy_number=0
CM058251.1	Liftoff	exon	21376972	21377159	.	-	.	ID=exon-NR_156450.1-23;Parent=rna-NR_156450.1;Dbxref=GeneID:71675,GenBank:NR_156450.1,MGI:MGI:1918925;gbkey=misc_RNA;gene=Sanbr;product=SANT and BTB domain regulator of CSR%2C transcript variant 3;transcript_id=NR_156450.1;extra_copy_number=0
CM058251.1	Liftoff	exon	21378142	21378218	.	-	.	ID=exon-NR_156450.1-22;Parent=rna-NR_156450.1;Dbxref=GeneID:71675,GenBank:NR_156450.1,MGI:MGI:1918925;gbkey=misc_RNA;gene=Sanbr;product=SANT and BTB domain regulator of CSR%2C transcript variant 3;transcript_id=NR_156450.1;extra_copy_number=0
CM058251.1	Liftoff	exon	21388756	21388847	.	-	.	ID=exon-NR_156450.1-21;Parent=rna-NR_156450.1;Dbxref=GeneID:71675,GenBank:NR_156450.1,MGI:MGI:1918925;gbkey=misc_RNA;gene=Sanbr;product=SANT and BTB domain regulator of CSR%2C transcript variant 3;transcript_id=NR_156450.1;extra_copy_number=0
CM058251.1	Liftoff	exon	21393621	21393709	.	-	.	ID=exon-NR_156450.1-20;Parent=rna-NR_156450.1;Dbxref=GeneID:71675,GenBank:NR_156450.1,MGI:MGI:1918925;gbkey=misc_RNA;gene=Sanbr;product=SANT and BTB domain regulator of CSR%2C transcript variant 3;transcript_id=NR_156450.1;extra_copy_number=0
CM058251.1	Liftoff	exon	21394892	21394965	.	-	.	ID=exon-NR_156450.1-19;Parent=rna-NR_156450.1;Dbxref=GeneID:71675,GenBank:NR_156450.1,MGI:MGI:1918925;gbkey=misc_RNA;gene=Sanbr;product=SANT and BTB domain regulator of CSR%2C transcript variant 3;transcript_id=NR_156450.1;extra_copy_number=0
CM058251.1	Liftoff	exon	21395123	21395151	.	-	.	ID=exon-NR_156450.1-18;Parent=rna-NR_156450.1;Dbxref=GeneID:71675,GenBank:NR_156450.1,MGI:MGI:1918925;gbkey=misc_RNA;gene=Sanbr;product=SANT and BTB domain regulator of CSR%2C transcript variant 3;transcript_id=NR_156450.1;extra_copy_number=0
CM058251.1	Liftoff	exon	21396545	21396636	.	-	.	ID=exon-NR_156450.1-17;Parent=rna-NR_156450.1;Dbxref=GeneID:71675,GenBank:NR_156450.1,MGI:MGI:1918925;gbkey=misc_RNA;gene=Sanbr;product=SANT and BTB domain regulator of CSR%2C transcript variant 3;transcript_id=NR_156450.1;extra_copy_number=0
CM058251.1	Liftoff	exon	21400664	21400763	.	-	.	ID=exon-NR_156450.1-16;Parent=rna-NR_156450.1;Dbxref=GeneID:71675,GenBank:NR_156450.1,MGI:MGI:1918925;gbkey=misc_RNA;gene=Sanbr;product=SANT and BTB domain regulator of CSR%2C transcript variant 3;transcript_id=NR_156450.1;extra_copy_number=0
CM058251.1	Liftoff	exon	21401980	21402012	.	-	.	ID=exon-NR_156450.1-15;Parent=rna-NR_156450.1;Dbxref=GeneID:71675,GenBank:NR_156450.1,MGI:MGI:1918925;gbkey=misc_RNA;gene=Sanbr;product=SANT and BTB domain regulator of CSR%2C transcript variant 3;transcript_id=NR_156450.1;extra_copy_number=0
CM058251.1	Liftoff	exon	21405456	21405555	.	-	.	ID=exon-NR_156450.1-14;Parent=rna-NR_156450.1;Dbxref=GeneID:71675,GenBank:NR_156450.1,MGI:MGI:1918925;gbkey=misc_RNA;gene=Sanbr;product=SANT and BTB domain regulator of CSR%2C transcript variant 3;transcript_id=NR_156450.1;extra_copy_number=0
CM058251.1	Liftoff	exon	21407411	21407556	.	-	.	ID=exon-NR_156450.1-13;Parent=rna-NR_156450.1;Dbxref=GeneID:71675,GenBank:NR_156450.1,MGI:MGI:1918925;gbkey=misc_RNA;gene=Sanbr;product=SANT and BTB domain regulator of CSR%2C transcript variant 3;transcript_id=NR_156450.1;extra_copy_number=0
CM058251.1	Liftoff	exon	21418644	21418796	.	-	.	ID=exon-NR_156450.1-12;Parent=rna-NR_156450.1;Dbxref=GeneID:71675,GenBank:NR_156450.1,MGI:MGI:1918925;gbkey=misc_RNA;gene=Sanbr;product=SANT and BTB domain regulator of CSR%2C transcript variant 3;transcript_id=NR_156450.1;extra_copy_number=0
CM058251.1	Liftoff	exon	21421032	21421155	.	-	.	ID=exon-NR_156450.1-11;Parent=rna-NR_156450.1;Dbxref=GeneID:71675,GenBank:NR_156450.1,MGI:MGI:1918925;gbkey=misc_RNA;gene=Sanbr;product=SANT and BTB domain regulator of CSR%2C transcript variant 3;transcript_id=NR_156450.1;extra_copy_number=0
CM058251.1	Liftoff	exon	21423778	21423888	.	-	.	ID=exon-NR_156450.1-10;Parent=rna-NR_156450.1;Dbxref=GeneID:71675,GenBank:NR_156450.1,MGI:MGI:1918925;gbkey=misc_RNA;gene=Sanbr;product=SANT and BTB domain regulator of CSR%2C transcript variant 3;transcript_id=NR_156450.1;extra_copy_number=0
CM058251.1	Liftoff	exon	21423993	21424079	.	-	.	ID=exon-NR_156450.1-9;Parent=rna-NR_156450.1;Dbxref=GeneID:71675,GenBank:NR_156450.1,MGI:MGI:1918925;gbkey=misc_RNA;gene=Sanbr;product=SANT and BTB domain regulator of CSR%2C transcript variant 3;transcript_id=NR_156450.1;extra_copy_number=0
CM058251.1	Liftoff	exon	21427127	21427287	.	-	.	ID=exon-NR_156450.1-8;Parent=rna-NR_156450.1;Dbxref=GeneID:71675,GenBank:NR_156450.1,MGI:MGI:1918925;gbkey=misc_RNA;gene=Sanbr;product=SANT and BTB domain regulator of CSR%2C transcript variant 3;transcript_id=NR_156450.1;extra_copy_number=0
CM058251.1	Liftoff	exon	21429169	21429227	.	-	.	ID=exon-NR_156450.1-7;Parent=rna-NR_156450.1;Dbxref=GeneID:71675,GenBank:NR_156450.1,MGI:MGI:1918925;gbkey=misc_RNA;gene=Sanbr;product=SANT and BTB domain regulator of CSR%2C transcript variant 3;transcript_id=NR_156450.1;extra_copy_number=0
CM058251.1	Liftoff	exon	21432262	21432500	.	-	.	ID=exon-NR_156450.1-6;Parent=rna-NR_156450.1;Dbxref=GeneID:71675,GenBank:NR_156450.1,MGI:MGI:1918925;gbkey=misc_RNA;gene=Sanbr;product=SANT and BTB domain regulator of CSR%2C transcript variant 3;transcript_id=NR_156450.1;extra_copy_number=0
CM058251.1	Liftoff	exon	21434469	21434562	.	-	.	ID=exon-NR_156450.1-5;Parent=rna-NR_156450.1;Dbxref=GeneID:71675,GenBank:NR_156450.1,MGI:MGI:1918925;gbkey=misc_RNA;gene=Sanbr;product=SANT and BTB domain regulator of CSR%2C transcript variant 3;transcript_id=NR_156450.1;extra_copy_number=0
CM058251.1	Liftoff	exon	21436969	21437155	.	-	.	ID=exon-NR_156450.1-4;Parent=rna-NR_156450.1;Dbxref=GeneID:71675,GenBank:NR_156450.1,MGI:MGI:1918925;gbkey=misc_RNA;gene=Sanbr;product=SANT and BTB domain regulator of CSR%2C transcript variant 3;transcript_id=NR_156450.1;extra_copy_number=0
CM058251.1	Liftoff	exon	21440906	21441064	.	-	.	ID=exon-NR_156450.1-3;Parent=rna-NR_156450.1;Dbxref=GeneID:71675,GenBank:NR_156450.1,MGI:MGI:1918925;gbkey=misc_RNA;gene=Sanbr;product=SANT and BTB domain regulator of CSR%2C transcript variant 3;transcript_id=NR_156450.1;extra_copy_number=0
CM058251.1	Liftoff	exon	21443238	21443367	.	-	.	ID=exon-NR_156450.1-2;Parent=rna-NR_156450.1;Dbxref=GeneID:71675,GenBank:NR_156450.1,MGI:MGI:1918925;gbkey=misc_RNA;gene=Sanbr;product=SANT and BTB domain regulator of CSR%2C transcript variant 3;transcript_id=NR_156450.1;extra_copy_number=0
CM058251.1	Liftoff	exon	21445526	21445664	.	-	.	ID=exon-NR_156450.1-1;Parent=rna-NR_156450.1;Dbxref=GeneID:71675,GenBank:NR_156450.1,MGI:MGI:1918925;gbkey=misc_RNA;gene=Sanbr;product=SANT and BTB domain regulator of CSR%2C transcript variant 3;transcript_id=NR_156450.1;extra_copy_number=0
CM058251.1	Liftoff	transcript	21376972	21458444	.	-	.	ID=rna-XR_004937036.1;Parent=gene-Sanbr;Dbxref=GeneID:71675,GenBank:XR_004937036.1,MGI:MGI:1918925;Name=XR_004937036.1;gbkey=misc_RNA;gene=Sanbr;model_evidence=Supporting evidence includes similarity to: 27 ESTs%2C 2 Proteins%2C 404 long SRA reads%2C and 100%25 coverage of the annotated genomic feature by RNAseq alignments%2C including 4 samples with support for all annotated introns;product=SANT and BTB domain regulator of CSR%2C transcript variant X6;transcript_id=XR_004937036.1;extra_copy_number=0
CM058251.1	Liftoff	exon	21376972	21377159	.	-	.	ID=exon-XR_004937036.1-23;Parent=rna-XR_004937036.1;Dbxref=GeneID:71675,GenBank:XR_004937036.1,MGI:MGI:1918925;gbkey=misc_RNA;gene=Sanbr;product=SANT and BTB domain regulator of CSR%2C transcript variant X6;transcript_id=XR_004937036.1;extra_copy_number=0
CM058251.1	Liftoff	exon	21378142	21378218	.	-	.	ID=exon-XR_004937036.1-22;Parent=rna-XR_004937036.1;Dbxref=GeneID:71675,GenBank:XR_004937036.1,MGI:MGI:1918925;gbkey=misc_RNA;gene=Sanbr;product=SANT and BTB domain regulator of CSR%2C transcript variant X6;transcript_id=XR_004937036.1;extra_copy_number=0
CM058251.1	Liftoff	exon	21388756	21388847	.	-	.	ID=exon-XR_004937036.1-21;Parent=rna-XR_004937036.1;Dbxref=GeneID:71675,GenBank:XR_004937036.1,MGI:MGI:1918925;gbkey=misc_RNA;gene=Sanbr;product=SANT and BTB domain regulator of CSR%2C transcript variant X6;transcript_id=XR_004937036.1;extra_copy_number=0
CM058251.1	Liftoff	exon	21393621	21393709	.	-	.	ID=exon-XR_004937036.1-20;Parent=rna-XR_004937036.1;Dbxref=GeneID:71675,GenBank:XR_004937036.1,MGI:MGI:1918925;gbkey=misc_RNA;gene=Sanbr;product=SANT and BTB domain regulator of CSR%2C transcript variant X6;transcript_id=XR_004937036.1;extra_copy_number=0
CM058251.1	Liftoff	exon	21394892	21394965	.	-	.	ID=exon-XR_004937036.1-19;Parent=rna-XR_004937036.1;Dbxref=GeneID:71675,GenBank:XR_004937036.1,MGI:MGI:1918925;gbkey=misc_RNA;gene=Sanbr;product=SANT and BTB domain regulator of CSR%2C transcript variant X6;transcript_id=XR_004937036.1;extra_copy_number=0
CM058251.1	Liftoff	exon	21395123	21395151	.	-	.	ID=exon-XR_004937036.1-18;Parent=rna-XR_004937036.1;Dbxref=GeneID:71675,GenBank:XR_004937036.1,MGI:MGI:1918925;gbkey=misc_RNA;gene=Sanbr;product=SANT and BTB domain regulator of CSR%2C transcript variant X6;transcript_id=XR_004937036.1;extra_copy_number=0
CM058251.1	Liftoff	exon	21396545	21396636	.	-	.	ID=exon-XR_004937036.1-17;Parent=rna-XR_004937036.1;Dbxref=GeneID:71675,GenBank:XR_004937036.1,MGI:MGI:1918925;gbkey=misc_RNA;gene=Sanbr;product=SANT and BTB domain regulator of CSR%2C transcript variant X6;transcript_id=XR_004937036.1;extra_copy_number=0
CM058251.1	Liftoff	exon	21400664	21400763	.	-	.	ID=exon-XR_004937036.1-16;Parent=rna-XR_004937036.1;Dbxref=GeneID:71675,GenBank:XR_004937036.1,MGI:MGI:1918925;gbkey=misc_RNA;gene=Sanbr;product=SANT and BTB domain regulator of CSR%2C transcript variant X6;transcript_id=XR_004937036.1;extra_copy_number=0
CM058251.1	Liftoff	exon	21401980	21402012	.	-	.	ID=exon-XR_004937036.1-15;Parent=rna-XR_004937036.1;Dbxref=GeneID:71675,GenBank:XR_004937036.1,MGI:MGI:1918925;gbkey=misc_RNA;gene=Sanbr;product=SANT and BTB domain regulator of CSR%2C transcript variant X6;transcript_id=XR_004937036.1;extra_copy_number=0
CM058251.1	Liftoff	exon	21405456	21405555	.	-	.	ID=exon-XR_004937036.1-14;Parent=rna-XR_004937036.1;Dbxref=GeneID:71675,GenBank:XR_004937036.1,MGI:MGI:1918925;gbkey=misc_RNA;gene=Sanbr;product=SANT and BTB domain regulator of CSR%2C transcript variant X6;transcript_id=XR_004937036.1;extra_copy_number=0
CM058251.1	Liftoff	exon	21407411	21407556	.	-	.	ID=exon-XR_004937036.1-13;Parent=rna-XR_004937036.1;Dbxref=GeneID:71675,GenBank:XR_004937036.1,MGI:MGI:1918925;gbkey=misc_RNA;gene=Sanbr;product=SANT and BTB domain regulator of CSR%2C transcript variant X6;transcript_id=XR_004937036.1;extra_copy_number=0
CM058251.1	Liftoff	exon	21418644	21418796	.	-	.	ID=exon-XR_004937036.1-12;Parent=rna-XR_004937036.1;Dbxref=GeneID:71675,GenBank:XR_004937036.1,MGI:MGI:1918925;gbkey=misc_RNA;gene=Sanbr;product=SANT and BTB domain regulator of CSR%2C transcript variant X6;transcript_id=XR_004937036.1;extra_copy_number=0
CM058251.1	Liftoff	exon	21421032	21421155	.	-	.	ID=exon-XR_004937036.1-11;Parent=rna-XR_004937036.1;Dbxref=GeneID:71675,GenBank:XR_004937036.1,MGI:MGI:1918925;gbkey=misc_RNA;gene=Sanbr;product=SANT and BTB domain regulator of CSR%2C transcript variant X6;transcript_id=XR_004937036.1;extra_copy_number=0
CM058251.1	Liftoff	exon	21423778	21423888	.	-	.	ID=exon-XR_004937036.1-10;Parent=rna-XR_004937036.1;Dbxref=GeneID:71675,GenBank:XR_004937036.1,MGI:MGI:1918925;gbkey=misc_RNA;gene=Sanbr;product=SANT and BTB domain regulator of CSR%2C transcript variant X6;transcript_id=XR_004937036.1;extra_copy_number=0
CM058251.1	Liftoff	exon	21423993	21424079	.	-	.	ID=exon-XR_004937036.1-9;Parent=rna-XR_004937036.1;Dbxref=GeneID:71675,GenBank:XR_004937036.1,MGI:MGI:1918925;gbkey=misc_RNA;gene=Sanbr;product=SANT and BTB domain regulator of CSR%2C transcript variant X6;transcript_id=XR_004937036.1;extra_copy_number=0
CM058251.1	Liftoff	exon	21427127	21427287	.	-	.	ID=exon-XR_004937036.1-8;Parent=rna-XR_004937036.1;Dbxref=GeneID:71675,GenBank:XR_004937036.1,MGI:MGI:1918925;gbkey=misc_RNA;gene=Sanbr;product=SANT and BTB domain regulator of CSR%2C transcript variant X6;transcript_id=XR_004937036.1;extra_copy_number=0
CM058251.1	Liftoff	exon	21429169	21429227	.	-	.	ID=exon-XR_004937036.1-7;Parent=rna-XR_004937036.1;Dbxref=GeneID:71675,GenBank:XR_004937036.1,MGI:MGI:1918925;gbkey=misc_RNA;gene=Sanbr;product=SANT and BTB domain regulator of CSR%2C transcript variant X6;transcript_id=XR_004937036.1;extra_copy_number=0
CM058251.1	Liftoff	exon	21432262	21432500	.	-	.	ID=exon-XR_004937036.1-6;Parent=rna-XR_004937036.1;Dbxref=GeneID:71675,GenBank:XR_004937036.1,MGI:MGI:1918925;gbkey=misc_RNA;gene=Sanbr;product=SANT and BTB domain regulator of CSR%2C transcript variant X6;transcript_id=XR_004937036.1;extra_copy_number=0
CM058251.1	Liftoff	exon	21434469	21434562	.	-	.	ID=exon-XR_004937036.1-5;Parent=rna-XR_004937036.1;Dbxref=GeneID:71675,GenBank:XR_004937036.1,MGI:MGI:1918925;gbkey=misc_RNA;gene=Sanbr;product=SANT and BTB domain regulator of CSR%2C transcript variant X6;transcript_id=XR_004937036.1;extra_copy_number=0
CM058251.1	Liftoff	exon	21436969	21437155	.	-	.	ID=exon-XR_004937036.1-4;Parent=rna-XR_004937036.1;Dbxref=GeneID:71675,GenBank:XR_004937036.1,MGI:MGI:1918925;gbkey=misc_RNA;gene=Sanbr;product=SANT and BTB domain regulator of CSR%2C transcript variant X6;transcript_id=XR_004937036.1;extra_copy_number=0
CM058251.1	Liftoff	exon	21440906	21441064	.	-	.	ID=exon-XR_004937036.1-3;Parent=rna-XR_004937036.1;Dbxref=GeneID:71675,GenBank:XR_004937036.1,MGI:MGI:1918925;gbkey=misc_RNA;gene=Sanbr;product=SANT and BTB domain regulator of CSR%2C transcript variant X6;transcript_id=XR_004937036.1;extra_copy_number=0
CM058251.1	Liftoff	exon	21443238	21443367	.	-	.	ID=exon-XR_004937036.1-2;Parent=rna-XR_004937036.1;Dbxref=GeneID:71675,GenBank:XR_004937036.1,MGI:MGI:1918925;gbkey=misc_RNA;gene=Sanbr;product=SANT and BTB domain regulator of CSR%2C transcript variant X6;transcript_id=XR_004937036.1;extra_copy_number=0
CM058251.1	Liftoff	exon	21458356	21458444	.	-	.	ID=exon-XR_004937036.1-1;Parent=rna-XR_004937036.1;Dbxref=GeneID:71675,GenBank:XR_004937036.1,MGI:MGI:1918925;gbkey=misc_RNA;gene=Sanbr;product=SANT and BTB domain regulator of CSR%2C transcript variant X6;transcript_id=XR_004937036.1;extra_copy_number=0
CM058251.1	Liftoff	gene	21459318	21477920	.	-	.	ID=gene-Pex13;Dbxref=GeneID:72129,MGI:MGI:1919379;Name=Pex13;description=peroxisomal biogenesis factor 13;gbkey=Gene;gene=Pex13;gene_biotype=protein_coding;gene_synonym=2610008O20Rik;coverage=1.0;sequence_ID=1.0;valid_ORFs=1;extra_copy_number=0;copy_num_ID=gene-Pex13_0
CM058251.1	Liftoff	mRNA	21459318	21477920	.	-	.	ID=rna-NM_023651.5;Parent=gene-Pex13;Dbxref=GeneID:72129,GenBank:NM_023651.5,MGI:MGI:1919379;Name=NM_023651.5;gbkey=mRNA;gene=Pex13;product=peroxisomal biogenesis factor 13%2C transcript variant 1;tag=RefSeq Select;transcript_id=NM_023651.5;matches_ref_protein=True;valid_ORF=True;extra_copy_number=0
CM058251.1	Liftoff	exon	21459318	21461625	.	-	.	ID=exon-NM_023651.5-4;Parent=rna-NM_023651.5;Dbxref=GeneID:72129,GenBank:NM_023651.5,MGI:MGI:1919379;gbkey=mRNA;gene=Pex13;product=peroxisomal biogenesis factor 13%2C transcript variant 1;tag=RefSeq Select;transcript_id=NM_023651.5;extra_copy_number=0
CM058251.1	Liftoff	exon	21462965	21463090	.	-	.	ID=exon-NM_023651.5-3;Parent=rna-NM_023651.5;Dbxref=GeneID:72129,GenBank:NM_023651.5,MGI:MGI:1919379;gbkey=mRNA;gene=Pex13;product=peroxisomal biogenesis factor 13%2C transcript variant 1;tag=RefSeq Select;transcript_id=NM_023651.5;extra_copy_number=0
CM058251.1	Liftoff	exon	21467471	21468165	.	-	.	ID=exon-NM_023651.5-2;Parent=rna-NM_023651.5;Dbxref=GeneID:72129,GenBank:NM_023651.5,MGI:MGI:1919379;gbkey=mRNA;gene=Pex13;product=peroxisomal biogenesis factor 13%2C transcript variant 1;tag=RefSeq Select;transcript_id=NM_023651.5;extra_copy_number=0
CM058251.1	Liftoff	exon	21477784	21477920	.	-	.	ID=exon-NM_023651.5-1;Parent=rna-NM_023651.5;Dbxref=GeneID:72129,GenBank:NM_023651.5,MGI:MGI:1919379;gbkey=mRNA;gene=Pex13;product=peroxisomal biogenesis factor 13%2C transcript variant 1;tag=RefSeq Select;transcript_id=NM_023651.5;extra_copy_number=0
CM058251.1	Liftoff	CDS	21461327	21461625	.	-	.	ID=cds-NP_076140.2;Parent=rna-NM_023651.5;Dbxref=CCDS:CCDS24478.1,GeneID:72129,GenBank:NP_076140.2,MGI:MGI:1919379;Name=NP_076140.2;gbkey=CDS;gene=Pex13;product=peroxisomal membrane protein PEX13;protein_id=NP_076140.2;tag=RefSeq Select;extra_copy_number=0
CM058251.1	Liftoff	CDS	21462965	21463090	.	-	.	ID=cds-NP_076140.2;Parent=rna-NM_023651.5;Dbxref=CCDS:CCDS24478.1,GeneID:72129,GenBank:NP_076140.2,MGI:MGI:1919379;Name=NP_076140.2;gbkey=CDS;gene=Pex13;product=peroxisomal membrane protein PEX13;protein_id=NP_076140.2;tag=RefSeq Select;extra_copy_number=0
CM058251.1	Liftoff	CDS	21467471	21468165	.	-	.	ID=cds-NP_076140.2;Parent=rna-NM_023651.5;Dbxref=CCDS:CCDS24478.1,GeneID:72129,GenBank:NP_076140.2,MGI:MGI:1919379;Name=NP_076140.2;gbkey=CDS;gene=Pex13;product=peroxisomal membrane protein PEX13;protein_id=NP_076140.2;tag=RefSeq Select;extra_copy_number=0
CM058251.1	Liftoff	CDS	21477784	21477881	.	-	.	ID=cds-NP_076140.2;Parent=rna-NM_023651.5;Dbxref=CCDS:CCDS24478.1,GeneID:72129,GenBank:NP_076140.2,MGI:MGI:1919379;Name=NP_076140.2;gbkey=CDS;gene=Pex13;product=peroxisomal membrane protein PEX13;protein_id=NP_076140.2;tag=RefSeq Select;extra_copy_number=0
CM058251.1	Liftoff	transcript	21459318	21477920	.	-	.	ID=rna-NR_157299.1;Parent=gene-Pex13;Dbxref=GeneID:72129,GenBank:NR_157299.1,MGI:MGI:1919379;Name=NR_157299.1;gbkey=misc_RNA;gene=Pex13;product=peroxisomal biogenesis factor 13%2C transcript variant 2;transcript_id=NR_157299.1;extra_copy_number=0
CM058251.1	Liftoff	exon	21459318	21461625	.	-	.	ID=exon-NR_157299.1-3;Parent=rna-NR_157299.1;Dbxref=GeneID:72129,GenBank:NR_157299.1,MGI:MGI:1919379;gbkey=misc_RNA;gene=Pex13;product=peroxisomal biogenesis factor 13%2C transcript variant 2;transcript_id=NR_157299.1;extra_copy_number=0
CM058251.1	Liftoff	exon	21462965	21463090	.	-	.	ID=exon-NR_157299.1-2;Parent=rna-NR_157299.1;Dbxref=GeneID:72129,GenBank:NR_157299.1,MGI:MGI:1919379;gbkey=misc_RNA;gene=Pex13;product=peroxisomal biogenesis factor 13%2C transcript variant 2;transcript_id=NR_157299.1;extra_copy_number=0
CM058251.1	Liftoff	exon	21477784	21477920	.	-	.	ID=exon-NR_157299.1-1;Parent=rna-NR_157299.1;Dbxref=GeneID:72129,GenBank:NR_157299.1,MGI:MGI:1919379;gbkey=misc_RNA;gene=Pex13;product=peroxisomal biogenesis factor 13%2C transcript variant 2;transcript_id=NR_157299.1;extra_copy_number=0
CM058251.1	Liftoff	gene	21470625	21544921	.	+	.	ID=gene-Pus10;Dbxref=GeneID:74467,MGI:MGI:1921717;Name=Pus10;description=pseudouridylate synthase 10;gbkey=Gene;gene=Pus10;gene_biotype=protein_coding;gene_synonym=2810013G11Rik,4933435A13Rik,Ccdc139;coverage=1.0;sequence_ID=0.999;valid_ORFs=24;extra_copy_number=0;copy_num_ID=gene-Pus10_0
CM058251.1	Liftoff	mRNA	21470627	21522058	.	+	.	ID=rna-XM_030246400.2;Parent=gene-Pus10;Dbxref=GeneID:74467,GenBank:XM_030246400.2,MGI:MGI:1921717;Name=XM_030246400.2;gbkey=mRNA;gene=Pus10;model_evidence=Supporting evidence includes similarity to: 5 ESTs%2C 1 Protein%2C 83 long SRA reads%2C and 96%25 coverage of the annotated genomic feature by RNAseq alignments%2C including 5 samples with support for all annotated introns;product=pseudouridylate synthase 10%2C transcript variant X14;transcript_id=XM_030246400.2;matches_ref_protein=True;valid_ORF=True;extra_copy_number=0
CM058251.1	Liftoff	exon	21470627	21477785	.	+	.	ID=exon-XM_030246400.2-1;Parent=rna-XM_030246400.2;Dbxref=GeneID:74467,GenBank:XM_030246400.2,MGI:MGI:1921717;gbkey=mRNA;gene=Pus10;product=pseudouridylate synthase 10%2C transcript variant X14;transcript_id=XM_030246400.2;extra_copy_number=0
CM058251.1	Liftoff	exon	21479325	21479451	.	+	.	ID=exon-XM_030246400.2-2;Parent=rna-XM_030246400.2;Dbxref=GeneID:74467,GenBank:XM_030246400.2,MGI:MGI:1921717;gbkey=mRNA;gene=Pus10;product=pseudouridylate synthase 10%2C transcript variant X14;transcript_id=XM_030246400.2;extra_copy_number=0
CM058251.1	Liftoff	exon	21484545	21484793	.	+	.	ID=exon-XM_030246400.2-3;Parent=rna-XM_030246400.2;Dbxref=GeneID:74467,GenBank:XM_030246400.2,MGI:MGI:1921717;gbkey=mRNA;gene=Pus10;product=pseudouridylate synthase 10%2C transcript variant X14;transcript_id=XM_030246400.2;extra_copy_number=0
CM058251.1	Liftoff	exon	21485275	21485361	.	+	.	ID=exon-XM_030246400.2-4;Parent=rna-XM_030246400.2;Dbxref=GeneID:74467,GenBank:XM_030246400.2,MGI:MGI:1921717;gbkey=mRNA;gene=Pus10;product=pseudouridylate synthase 10%2C transcript variant X14;transcript_id=XM_030246400.2;extra_copy_number=0
CM058251.1	Liftoff	exon	21511971	21512005	.	+	.	ID=exon-XM_030246400.2-5;Parent=rna-XM_030246400.2;Dbxref=GeneID:74467,GenBank:XM_030246400.2,MGI:MGI:1921717;gbkey=mRNA;gene=Pus10;product=pseudouridylate synthase 10%2C transcript variant X14;transcript_id=XM_030246400.2;extra_copy_number=0
CM058251.1	Liftoff	exon	21514931	21515042	.	+	.	ID=exon-XM_030246400.2-6;Parent=rna-XM_030246400.2;Dbxref=GeneID:74467,GenBank:XM_030246400.2,MGI:MGI:1921717;gbkey=mRNA;gene=Pus10;product=pseudouridylate synthase 10%2C transcript variant X14;transcript_id=XM_030246400.2;extra_copy_number=0
CM058251.1	Liftoff	exon	21518926	21518987	.	+	.	ID=exon-XM_030246400.2-7;Parent=rna-XM_030246400.2;Dbxref=GeneID:74467,GenBank:XM_030246400.2,MGI:MGI:1921717;gbkey=mRNA;gene=Pus10;product=pseudouridylate synthase 10%2C transcript variant X14;transcript_id=XM_030246400.2;extra_copy_number=0
CM058251.1	Liftoff	exon	21519564	21519609	.	+	.	ID=exon-XM_030246400.2-8;Parent=rna-XM_030246400.2;Dbxref=GeneID:74467,GenBank:XM_030246400.2,MGI:MGI:1921717;gbkey=mRNA;gene=Pus10;product=pseudouridylate synthase 10%2C transcript variant X14;transcript_id=XM_030246400.2;extra_copy_number=0
CM058251.1	Liftoff	exon	21520799	21520863	.	+	.	ID=exon-XM_030246400.2-9;Parent=rna-XM_030246400.2;Dbxref=GeneID:74467,GenBank:XM_030246400.2,MGI:MGI:1921717;gbkey=mRNA;gene=Pus10;product=pseudouridylate synthase 10%2C transcript variant X14;transcript_id=XM_030246400.2;extra_copy_number=0
CM058251.1	Liftoff	exon	21521924	21522058	.	+	.	ID=exon-XM_030246400.2-10;Parent=rna-XM_030246400.2;Dbxref=GeneID:74467,GenBank:XM_030246400.2,MGI:MGI:1921717;gbkey=mRNA;gene=Pus10;product=pseudouridylate synthase 10%2C transcript variant X14;transcript_id=XM_030246400.2;extra_copy_number=0
CM058251.1	Liftoff	CDS	21477334	21477785	.	+	.	ID=cds-XP_030102260.1;Parent=rna-XM_030246400.2;Dbxref=GeneID:74467,GenBank:XP_030102260.1,MGI:MGI:1921717;Name=XP_030102260.1;gbkey=CDS;gene=Pus10;product=tRNA pseudouridine synthase Pus10 isoform X5;protein_id=XP_030102260.1;extra_copy_number=0
CM058251.1	Liftoff	CDS	21479325	21479451	.	+	.	ID=cds-XP_030102260.1;Parent=rna-XM_030246400.2;Dbxref=GeneID:74467,GenBank:XP_030102260.1,MGI:MGI:1921717;Name=XP_030102260.1;gbkey=CDS;gene=Pus10;product=tRNA pseudouridine synthase Pus10 isoform X5;protein_id=XP_030102260.1;extra_copy_number=0
CM058251.1	Liftoff	CDS	21484545	21484793	.	+	.	ID=cds-XP_030102260.1;Parent=rna-XM_030246400.2;Dbxref=GeneID:74467,GenBank:XP_030102260.1,MGI:MGI:1921717;Name=XP_030102260.1;gbkey=CDS;gene=Pus10;product=tRNA pseudouridine synthase Pus10 isoform X5;protein_id=XP_030102260.1;extra_copy_number=0
CM058251.1	Liftoff	CDS	21485275	21485361	.	+	.	ID=cds-XP_030102260.1;Parent=rna-XM_030246400.2;Dbxref=GeneID:74467,GenBank:XP_030102260.1,MGI:MGI:1921717;Name=XP_030102260.1;gbkey=CDS;gene=Pus10;product=tRNA pseudouridine synthase Pus10 isoform X5;protein_id=XP_030102260.1;extra_copy_number=0
CM058251.1	Liftoff	CDS	21511971	21512005	.	+	.	ID=cds-XP_030102260.1;Parent=rna-XM_030246400.2;Dbxref=GeneID:74467,GenBank:XP_030102260.1,MGI:MGI:1921717;Name=XP_030102260.1;gbkey=CDS;gene=Pus10;product=tRNA pseudouridine synthase Pus10 isoform X5;protein_id=XP_030102260.1;extra_copy_number=0
CM058251.1	Liftoff	CDS	21514931	21515042	.	+	.	ID=cds-XP_030102260.1;Parent=rna-XM_030246400.2;Dbxref=GeneID:74467,GenBank:XP_030102260.1,MGI:MGI:1921717;Name=XP_030102260.1;gbkey=CDS;gene=Pus10;product=tRNA pseudouridine synthase Pus10 isoform X5;protein_id=XP_030102260.1;extra_copy_number=0
CM058251.1	Liftoff	CDS	21518926	21518987	.	+	.	ID=cds-XP_030102260.1;Parent=rna-XM_030246400.2;Dbxref=GeneID:74467,GenBank:XP_030102260.1,MGI:MGI:1921717;Name=XP_030102260.1;gbkey=CDS;gene=Pus10;product=tRNA pseudouridine synthase Pus10 isoform X5;protein_id=XP_030102260.1;extra_copy_number=0
CM058251.1	Liftoff	CDS	21519564	21519609	.	+	.	ID=cds-XP_030102260.1;Parent=rna-XM_030246400.2;Dbxref=GeneID:74467,GenBank:XP_030102260.1,MGI:MGI:1921717;Name=XP_030102260.1;gbkey=CDS;gene=Pus10;product=tRNA pseudouridine synthase Pus10 isoform X5;protein_id=XP_030102260.1;extra_copy_number=0
CM058251.1	Liftoff	CDS	21520799	21520863	.	+	.	ID=cds-XP_030102260.1;Parent=rna-XM_030246400.2;Dbxref=GeneID:74467,GenBank:XP_030102260.1,MGI:MGI:1921717;Name=XP_030102260.1;gbkey=CDS;gene=Pus10;product=tRNA pseudouridine synthase Pus10 isoform X5;protein_id=XP_030102260.1;extra_copy_number=0
CM058251.1	Liftoff	CDS	21521924	21521927	.	+	.	ID=cds-XP_030102260.1;Parent=rna-XM_030246400.2;Dbxref=GeneID:74467,GenBank:XP_030102260.1,MGI:MGI:1921717;Name=XP_030102260.1;gbkey=CDS;gene=Pus10;product=tRNA pseudouridine synthase Pus10 isoform X5;protein_id=XP_030102260.1;extra_copy_number=0
CM058251.1	Liftoff	mRNA	21470629	21544921	.	+	.	ID=rna-XM_006514865.5;Parent=gene-Pus10;Dbxref=GeneID:74467,GenBank:XM_006514865.5,MGI:MGI:1921717;Name=XM_006514865.5;gbkey=mRNA;gene=Pus10;model_evidence=Supporting evidence includes similarity to: 20 ESTs%2C 1 Protein%2C 507 long SRA reads%2C and 97%25 coverage of the annotated genomic feature by RNAseq alignments%2C including 7 samples with support for all annotated introns;product=pseudouridylate synthase 10%2C transcript variant X1;transcript_id=XM_006514865.5;matches_ref_protein=True;valid_ORF=True;extra_copy_number=0
CM058251.1	Liftoff	exon	21470629	21477785	.	+	.	ID=exon-XM_006514865.5-1;Parent=rna-XM_006514865.5;Dbxref=GeneID:74467,GenBank:XM_006514865.5,MGI:MGI:1921717;gbkey=mRNA;gene=Pus10;product=pseudouridylate synthase 10%2C transcript variant X1;transcript_id=XM_006514865.5;extra_copy_number=0
CM058251.1	Liftoff	exon	21479325	21479451	.	+	.	ID=exon-XM_006514865.5-2;Parent=rna-XM_006514865.5;Dbxref=GeneID:74467,GenBank:XM_006514865.5,MGI:MGI:1921717;gbkey=mRNA;gene=Pus10;product=pseudouridylate synthase 10%2C transcript variant X1;transcript_id=XM_006514865.5;extra_copy_number=0
CM058251.1	Liftoff	exon	21484545	21484793	.	+	.	ID=exon-XM_006514865.5-3;Parent=rna-XM_006514865.5;Dbxref=GeneID:74467,GenBank:XM_006514865.5,MGI:MGI:1921717;gbkey=mRNA;gene=Pus10;product=pseudouridylate synthase 10%2C transcript variant X1;transcript_id=XM_006514865.5;extra_copy_number=0
CM058251.1	Liftoff	exon	21485275	21485361	.	+	.	ID=exon-XM_006514865.5-4;Parent=rna-XM_006514865.5;Dbxref=GeneID:74467,GenBank:XM_006514865.5,MGI:MGI:1921717;gbkey=mRNA;gene=Pus10;product=pseudouridylate synthase 10%2C transcript variant X1;transcript_id=XM_006514865.5;extra_copy_number=0
CM058251.1	Liftoff	exon	21511971	21512005	.	+	.	ID=exon-XM_006514865.5-5;Parent=rna-XM_006514865.5;Dbxref=GeneID:74467,GenBank:XM_006514865.5,MGI:MGI:1921717;gbkey=mRNA;gene=Pus10;product=pseudouridylate synthase 10%2C transcript variant X1;transcript_id=XM_006514865.5;extra_copy_number=0
CM058251.1	Liftoff	exon	21514931	21515042	.	+	.	ID=exon-XM_006514865.5-6;Parent=rna-XM_006514865.5;Dbxref=GeneID:74467,GenBank:XM_006514865.5,MGI:MGI:1921717;gbkey=mRNA;gene=Pus10;product=pseudouridylate synthase 10%2C transcript variant X1;transcript_id=XM_006514865.5;extra_copy_number=0
CM058251.1	Liftoff	exon	21518926	21518987	.	+	.	ID=exon-XM_006514865.5-7;Parent=rna-XM_006514865.5;Dbxref=GeneID:74467,GenBank:XM_006514865.5,MGI:MGI:1921717;gbkey=mRNA;gene=Pus10;product=pseudouridylate synthase 10%2C transcript variant X1;transcript_id=XM_006514865.5;extra_copy_number=0
CM058251.1	Liftoff	exon	21519564	21519609	.	+	.	ID=exon-XM_006514865.5-8;Parent=rna-XM_006514865.5;Dbxref=GeneID:74467,GenBank:XM_006514865.5,MGI:MGI:1921717;gbkey=mRNA;gene=Pus10;product=pseudouridylate synthase 10%2C transcript variant X1;transcript_id=XM_006514865.5;extra_copy_number=0
CM058251.1	Liftoff	exon	21520799	21520863	.	+	.	ID=exon-XM_006514865.5-9;Parent=rna-XM_006514865.5;Dbxref=GeneID:74467,GenBank:XM_006514865.5,MGI:MGI:1921717;gbkey=mRNA;gene=Pus10;product=pseudouridylate synthase 10%2C transcript variant X1;transcript_id=XM_006514865.5;extra_copy_number=0
CM058251.1	Liftoff	exon	21523237	21523322	.	+	.	ID=exon-XM_006514865.5-10;Parent=rna-XM_006514865.5;Dbxref=GeneID:74467,GenBank:XM_006514865.5,MGI:MGI:1921717;gbkey=mRNA;gene=Pus10;product=pseudouridylate synthase 10%2C transcript variant X1;transcript_id=XM_006514865.5;extra_copy_number=0
CM058251.1	Liftoff	exon	21524241	21524366	.	+	.	ID=exon-XM_006514865.5-11;Parent=rna-XM_006514865.5;Dbxref=GeneID:74467,GenBank:XM_006514865.5,MGI:MGI:1921717;gbkey=mRNA;gene=Pus10;product=pseudouridylate synthase 10%2C transcript variant X1;transcript_id=XM_006514865.5;extra_copy_number=0
CM058251.1	Liftoff	exon	21529603	21529659	.	+	.	ID=exon-XM_006514865.5-12;Parent=rna-XM_006514865.5;Dbxref=GeneID:74467,GenBank:XM_006514865.5,MGI:MGI:1921717;gbkey=mRNA;gene=Pus10;product=pseudouridylate synthase 10%2C transcript variant X1;transcript_id=XM_006514865.5;extra_copy_number=0
CM058251.1	Liftoff	exon	21530619	21530695	.	+	.	ID=exon-XM_006514865.5-13;Parent=rna-XM_006514865.5;Dbxref=GeneID:74467,GenBank:XM_006514865.5,MGI:MGI:1921717;gbkey=mRNA;gene=Pus10;product=pseudouridylate synthase 10%2C transcript variant X1;transcript_id=XM_006514865.5;extra_copy_number=0
CM058251.1	Liftoff	exon	21530792	21530847	.	+	.	ID=exon-XM_006514865.5-14;Parent=rna-XM_006514865.5;Dbxref=GeneID:74467,GenBank:XM_006514865.5,MGI:MGI:1921717;gbkey=mRNA;gene=Pus10;product=pseudouridylate synthase 10%2C transcript variant X1;transcript_id=XM_006514865.5;extra_copy_number=0
CM058251.1	Liftoff	exon	21532147	21532264	.	+	.	ID=exon-XM_006514865.5-15;Parent=rna-XM_006514865.5;Dbxref=GeneID:74467,GenBank:XM_006514865.5,MGI:MGI:1921717;gbkey=mRNA;gene=Pus10;product=pseudouridylate synthase 10%2C transcript variant X1;transcript_id=XM_006514865.5;extra_copy_number=0
CM058251.1	Liftoff	exon	21537477	21537619	.	+	.	ID=exon-XM_006514865.5-16;Parent=rna-XM_006514865.5;Dbxref=GeneID:74467,GenBank:XM_006514865.5,MGI:MGI:1921717;gbkey=mRNA;gene=Pus10;product=pseudouridylate synthase 10%2C transcript variant X1;transcript_id=XM_006514865.5;extra_copy_number=0
CM058251.1	Liftoff	exon	21540981	21541119	.	+	.	ID=exon-XM_006514865.5-17;Parent=rna-XM_006514865.5;Dbxref=GeneID:74467,GenBank:XM_006514865.5,MGI:MGI:1921717;gbkey=mRNA;gene=Pus10;product=pseudouridylate synthase 10%2C transcript variant X1;transcript_id=XM_006514865.5;extra_copy_number=0
CM058251.1	Liftoff	exon	21543366	21544921	.	+	.	ID=exon-XM_006514865.5-18;Parent=rna-XM_006514865.5;Dbxref=GeneID:74467,GenBank:XM_006514865.5,MGI:MGI:1921717;gbkey=mRNA;gene=Pus10;product=pseudouridylate synthase 10%2C transcript variant X1;transcript_id=XM_006514865.5;extra_copy_number=0
CM058251.1	Liftoff	CDS	21477334	21477785	.	+	.	ID=cds-XP_006514928.2;Parent=rna-XM_006514865.5;Dbxref=GeneID:74467,GenBank:XP_006514928.2,MGI:MGI:1921717;Name=XP_006514928.2;gbkey=CDS;gene=Pus10;product=tRNA pseudouridine synthase Pus10 isoform X1;protein_id=XP_006514928.2;extra_copy_number=0
CM058251.1	Liftoff	CDS	21479325	21479451	.	+	.	ID=cds-XP_006514928.2;Parent=rna-XM_006514865.5;Dbxref=GeneID:74467,GenBank:XP_006514928.2,MGI:MGI:1921717;Name=XP_006514928.2;gbkey=CDS;gene=Pus10;product=tRNA pseudouridine synthase Pus10 isoform X1;protein_id=XP_006514928.2;extra_copy_number=0
CM058251.1	Liftoff	CDS	21484545	21484793	.	+	.	ID=cds-XP_006514928.2;Parent=rna-XM_006514865.5;Dbxref=GeneID:74467,GenBank:XP_006514928.2,MGI:MGI:1921717;Name=XP_006514928.2;gbkey=CDS;gene=Pus10;product=tRNA pseudouridine synthase Pus10 isoform X1;protein_id=XP_006514928.2;extra_copy_number=0
CM058251.1	Liftoff	CDS	21485275	21485361	.	+	.	ID=cds-XP_006514928.2;Parent=rna-XM_006514865.5;Dbxref=GeneID:74467,GenBank:XP_006514928.2,MGI:MGI:1921717;Name=XP_006514928.2;gbkey=CDS;gene=Pus10;product=tRNA pseudouridine synthase Pus10 isoform X1;protein_id=XP_006514928.2;extra_copy_number=0
CM058251.1	Liftoff	CDS	21511971	21512005	.	+	.	ID=cds-XP_006514928.2;Parent=rna-XM_006514865.5;Dbxref=GeneID:74467,GenBank:XP_006514928.2,MGI:MGI:1921717;Name=XP_006514928.2;gbkey=CDS;gene=Pus10;product=tRNA pseudouridine synthase Pus10 isoform X1;protein_id=XP_006514928.2;extra_copy_number=0
CM058251.1	Liftoff	CDS	21514931	21515042	.	+	.	ID=cds-XP_006514928.2;Parent=rna-XM_006514865.5;Dbxref=GeneID:74467,GenBank:XP_006514928.2,MGI:MGI:1921717;Name=XP_006514928.2;gbkey=CDS;gene=Pus10;product=tRNA pseudouridine synthase Pus10 isoform X1;protein_id=XP_006514928.2;extra_copy_number=0
CM058251.1	Liftoff	CDS	21518926	21518987	.	+	.	ID=cds-XP_006514928.2;Parent=rna-XM_006514865.5;Dbxref=GeneID:74467,GenBank:XP_006514928.2,MGI:MGI:1921717;Name=XP_006514928.2;gbkey=CDS;gene=Pus10;product=tRNA pseudouridine synthase Pus10 isoform X1;protein_id=XP_006514928.2;extra_copy_number=0
CM058251.1	Liftoff	CDS	21519564	21519609	.	+	.	ID=cds-XP_006514928.2;Parent=rna-XM_006514865.5;Dbxref=GeneID:74467,GenBank:XP_006514928.2,MGI:MGI:1921717;Name=XP_006514928.2;gbkey=CDS;gene=Pus10;product=tRNA pseudouridine synthase Pus10 isoform X1;protein_id=XP_006514928.2;extra_copy_number=0
CM058251.1	Liftoff	CDS	21520799	21520863	.	+	.	ID=cds-XP_006514928.2;Parent=rna-XM_006514865.5;Dbxref=GeneID:74467,GenBank:XP_006514928.2,MGI:MGI:1921717;Name=XP_006514928.2;gbkey=CDS;gene=Pus10;product=tRNA pseudouridine synthase Pus10 isoform X1;protein_id=XP_006514928.2;extra_copy_number=0
CM058251.1	Liftoff	CDS	21523237	21523322	.	+	.	ID=cds-XP_006514928.2;Parent=rna-XM_006514865.5;Dbxref=GeneID:74467,GenBank:XP_006514928.2,MGI:MGI:1921717;Name=XP_006514928.2;gbkey=CDS;gene=Pus10;product=tRNA pseudouridine synthase Pus10 isoform X1;protein_id=XP_006514928.2;extra_copy_number=0
CM058251.1	Liftoff	CDS	21524241	21524366	.	+	.	ID=cds-XP_006514928.2;Parent=rna-XM_006514865.5;Dbxref=GeneID:74467,GenBank:XP_006514928.2,MGI:MGI:1921717;Name=XP_006514928.2;gbkey=CDS;gene=Pus10;product=tRNA pseudouridine synthase Pus10 isoform X1;protein_id=XP_006514928.2;extra_copy_number=0
CM058251.1	Liftoff	CDS	21529603	21529659	.	+	.	ID=cds-XP_006514928.2;Parent=rna-XM_006514865.5;Dbxref=GeneID:74467,GenBank:XP_006514928.2,MGI:MGI:1921717;Name=XP_006514928.2;gbkey=CDS;gene=Pus10;product=tRNA pseudouridine synthase Pus10 isoform X1;protein_id=XP_006514928.2;extra_copy_number=0
CM058251.1	Liftoff	CDS	21530619	21530695	.	+	.	ID=cds-XP_006514928.2;Parent=rna-XM_006514865.5;Dbxref=GeneID:74467,GenBank:XP_006514928.2,MGI:MGI:1921717;Name=XP_006514928.2;gbkey=CDS;gene=Pus10;product=tRNA pseudouridine synthase Pus10 isoform X1;protein_id=XP_006514928.2;extra_copy_number=0
CM058251.1	Liftoff	CDS	21530792	21530847	.	+	.	ID=cds-XP_006514928.2;Parent=rna-XM_006514865.5;Dbxref=GeneID:74467,GenBank:XP_006514928.2,MGI:MGI:1921717;Name=XP_006514928.2;gbkey=CDS;gene=Pus10;product=tRNA pseudouridine synthase Pus10 isoform X1;protein_id=XP_006514928.2;extra_copy_number=0
CM058251.1	Liftoff	CDS	21532147	21532264	.	+	.	ID=cds-XP_006514928.2;Parent=rna-XM_006514865.5;Dbxref=GeneID:74467,GenBank:XP_006514928.2,MGI:MGI:1921717;Name=XP_006514928.2;gbkey=CDS;gene=Pus10;product=tRNA pseudouridine synthase Pus10 isoform X1;protein_id=XP_006514928.2;extra_copy_number=0
CM058251.1	Liftoff	CDS	21537477	21537619	.	+	.	ID=cds-XP_006514928.2;Parent=rna-XM_006514865.5;Dbxref=GeneID:74467,GenBank:XP_006514928.2,MGI:MGI:1921717;Name=XP_006514928.2;gbkey=CDS;gene=Pus10;product=tRNA pseudouridine synthase Pus10 isoform X1;protein_id=XP_006514928.2;extra_copy_number=0
CM058251.1	Liftoff	CDS	21540981	21541119	.	+	.	ID=cds-XP_006514928.2;Parent=rna-XM_006514865.5;Dbxref=GeneID:74467,GenBank:XP_006514928.2,MGI:MGI:1921717;Name=XP_006514928.2;gbkey=CDS;gene=Pus10;product=tRNA pseudouridine synthase Pus10 isoform X1;protein_id=XP_006514928.2;extra_copy_number=0
CM058251.1	Liftoff	CDS	21543366	21543404	.	+	.	ID=cds-XP_006514928.2;Parent=rna-XM_006514865.5;Dbxref=GeneID:74467,GenBank:XP_006514928.2,MGI:MGI:1921717;Name=XP_006514928.2;gbkey=CDS;gene=Pus10;product=tRNA pseudouridine synthase Pus10 isoform X1;protein_id=XP_006514928.2;extra_copy_number=0
CM058251.1	Liftoff	mRNA	21470629	21544921	.	+	.	ID=rna-XM_030246394.2;Parent=gene-Pus10;Dbxref=GeneID:74467,GenBank:XM_030246394.2,MGI:MGI:1921717;Name=XM_030246394.2;gbkey=mRNA;gene=Pus10;model_evidence=Supporting evidence includes similarity to: 20 ESTs%2C 1 Protein%2C 507 long SRA reads%2C and 97%25 coverage of the annotated genomic feature by RNAseq alignments%2C including 7 samples with support for all annotated introns;product=pseudouridylate synthase 10%2C transcript variant X2;transcript_id=XM_030246394.2;matches_ref_protein=True;valid_ORF=True;extra_copy_number=0
CM058251.1	Liftoff	exon	21470629	21477785	.	+	.	ID=exon-XM_030246394.2-1;Parent=rna-XM_030246394.2;Dbxref=GeneID:74467,GenBank:XM_030246394.2,MGI:MGI:1921717;gbkey=mRNA;gene=Pus10;product=pseudouridylate synthase 10%2C transcript variant X2;transcript_id=XM_030246394.2;extra_copy_number=0
CM058251.1	Liftoff	exon	21479325	21479451	.	+	.	ID=exon-XM_030246394.2-2;Parent=rna-XM_030246394.2;Dbxref=GeneID:74467,GenBank:XM_030246394.2,MGI:MGI:1921717;gbkey=mRNA;gene=Pus10;product=pseudouridylate synthase 10%2C transcript variant X2;transcript_id=XM_030246394.2;extra_copy_number=0
CM058251.1	Liftoff	exon	21484545	21484793	.	+	.	ID=exon-XM_030246394.2-3;Parent=rna-XM_030246394.2;Dbxref=GeneID:74467,GenBank:XM_030246394.2,MGI:MGI:1921717;gbkey=mRNA;gene=Pus10;product=pseudouridylate synthase 10%2C transcript variant X2;transcript_id=XM_030246394.2;extra_copy_number=0
CM058251.1	Liftoff	exon	21485275	21485361	.	+	.	ID=exon-XM_030246394.2-4;Parent=rna-XM_030246394.2;Dbxref=GeneID:74467,GenBank:XM_030246394.2,MGI:MGI:1921717;gbkey=mRNA;gene=Pus10;product=pseudouridylate synthase 10%2C transcript variant X2;transcript_id=XM_030246394.2;extra_copy_number=0
CM058251.1	Liftoff	exon	21511971	21512005	.	+	.	ID=exon-XM_030246394.2-5;Parent=rna-XM_030246394.2;Dbxref=GeneID:74467,GenBank:XM_030246394.2,MGI:MGI:1921717;gbkey=mRNA;gene=Pus10;product=pseudouridylate synthase 10%2C transcript variant X2;transcript_id=XM_030246394.2;extra_copy_number=0
CM058251.1	Liftoff	exon	21514931	21515042	.	+	.	ID=exon-XM_030246394.2-6;Parent=rna-XM_030246394.2;Dbxref=GeneID:74467,GenBank:XM_030246394.2,MGI:MGI:1921717;gbkey=mRNA;gene=Pus10;product=pseudouridylate synthase 10%2C transcript variant X2;transcript_id=XM_030246394.2;extra_copy_number=0
CM058251.1	Liftoff	exon	21518926	21518987	.	+	.	ID=exon-XM_030246394.2-7;Parent=rna-XM_030246394.2;Dbxref=GeneID:74467,GenBank:XM_030246394.2,MGI:MGI:1921717;gbkey=mRNA;gene=Pus10;product=pseudouridylate synthase 10%2C transcript variant X2;transcript_id=XM_030246394.2;extra_copy_number=0
CM058251.1	Liftoff	exon	21519564	21519609	.	+	.	ID=exon-XM_030246394.2-8;Parent=rna-XM_030246394.2;Dbxref=GeneID:74467,GenBank:XM_030246394.2,MGI:MGI:1921717;gbkey=mRNA;gene=Pus10;product=pseudouridylate synthase 10%2C transcript variant X2;transcript_id=XM_030246394.2;extra_copy_number=0
CM058251.1	Liftoff	exon	21520799	21520863	.	+	.	ID=exon-XM_030246394.2-9;Parent=rna-XM_030246394.2;Dbxref=GeneID:74467,GenBank:XM_030246394.2,MGI:MGI:1921717;gbkey=mRNA;gene=Pus10;product=pseudouridylate synthase 10%2C transcript variant X2;transcript_id=XM_030246394.2;extra_copy_number=0
CM058251.1	Liftoff	exon	21523237	21523322	.	+	.	ID=exon-XM_030246394.2-10;Parent=rna-XM_030246394.2;Dbxref=GeneID:74467,GenBank:XM_030246394.2,MGI:MGI:1921717;gbkey=mRNA;gene=Pus10;product=pseudouridylate synthase 10%2C transcript variant X2;transcript_id=XM_030246394.2;extra_copy_number=0
CM058251.1	Liftoff	exon	21524241	21524366	.	+	.	ID=exon-XM_030246394.2-11;Parent=rna-XM_030246394.2;Dbxref=GeneID:74467,GenBank:XM_030246394.2,MGI:MGI:1921717;gbkey=mRNA;gene=Pus10;product=pseudouridylate synthase 10%2C transcript variant X2;transcript_id=XM_030246394.2;extra_copy_number=0
CM058251.1	Liftoff	exon	21529603	21529659	.	+	.	ID=exon-XM_030246394.2-12;Parent=rna-XM_030246394.2;Dbxref=GeneID:74467,GenBank:XM_030246394.2,MGI:MGI:1921717;gbkey=mRNA;gene=Pus10;product=pseudouridylate synthase 10%2C transcript variant X2;transcript_id=XM_030246394.2;extra_copy_number=0
CM058251.1	Liftoff	exon	21530619	21530695	.	+	.	ID=exon-XM_030246394.2-13;Parent=rna-XM_030246394.2;Dbxref=GeneID:74467,GenBank:XM_030246394.2,MGI:MGI:1921717;gbkey=mRNA;gene=Pus10;product=pseudouridylate synthase 10%2C transcript variant X2;transcript_id=XM_030246394.2;extra_copy_number=0
CM058251.1	Liftoff	exon	21530792	21530847	.	+	.	ID=exon-XM_030246394.2-14;Parent=rna-XM_030246394.2;Dbxref=GeneID:74467,GenBank:XM_030246394.2,MGI:MGI:1921717;gbkey=mRNA;gene=Pus10;product=pseudouridylate synthase 10%2C transcript variant X2;transcript_id=XM_030246394.2;extra_copy_number=0
CM058251.1	Liftoff	exon	21532147	21532264	.	+	.	ID=exon-XM_030246394.2-15;Parent=rna-XM_030246394.2;Dbxref=GeneID:74467,GenBank:XM_030246394.2,MGI:MGI:1921717;gbkey=mRNA;gene=Pus10;product=pseudouridylate synthase 10%2C transcript variant X2;transcript_id=XM_030246394.2;extra_copy_number=0
CM058251.1	Liftoff	exon	21537477	21537619	.	+	.	ID=exon-XM_030246394.2-16;Parent=rna-XM_030246394.2;Dbxref=GeneID:74467,GenBank:XM_030246394.2,MGI:MGI:1921717;gbkey=mRNA;gene=Pus10;product=pseudouridylate synthase 10%2C transcript variant X2;transcript_id=XM_030246394.2;extra_copy_number=0
CM058251.1	Liftoff	exon	21540984	21541119	.	+	.	ID=exon-XM_030246394.2-17;Parent=rna-XM_030246394.2;Dbxref=GeneID:74467,GenBank:XM_030246394.2,MGI:MGI:1921717;gbkey=mRNA;gene=Pus10;product=pseudouridylate synthase 10%2C transcript variant X2;transcript_id=XM_030246394.2;extra_copy_number=0
CM058251.1	Liftoff	exon	21543366	21544921	.	+	.	ID=exon-XM_030246394.2-18;Parent=rna-XM_030246394.2;Dbxref=GeneID:74467,GenBank:XM_030246394.2,MGI:MGI:1921717;gbkey=mRNA;gene=Pus10;product=pseudouridylate synthase 10%2C transcript variant X2;transcript_id=XM_030246394.2;extra_copy_number=0
CM058251.1	Liftoff	CDS	21477334	21477785	.	+	.	ID=cds-XP_030102254.1;Parent=rna-XM_030246394.2;Dbxref=GeneID:74467,GenBank:XP_030102254.1,MGI:MGI:1921717;Name=XP_030102254.1;gbkey=CDS;gene=Pus10;product=tRNA pseudouridine synthase Pus10 isoform X2;protein_id=XP_030102254.1;extra_copy_number=0
CM058251.1	Liftoff	CDS	21479325	21479451	.	+	.	ID=cds-XP_030102254.1;Parent=rna-XM_030246394.2;Dbxref=GeneID:74467,GenBank:XP_030102254.1,MGI:MGI:1921717;Name=XP_030102254.1;gbkey=CDS;gene=Pus10;product=tRNA pseudouridine synthase Pus10 isoform X2;protein_id=XP_030102254.1;extra_copy_number=0
CM058251.1	Liftoff	CDS	21484545	21484793	.	+	.	ID=cds-XP_030102254.1;Parent=rna-XM_030246394.2;Dbxref=GeneID:74467,GenBank:XP_030102254.1,MGI:MGI:1921717;Name=XP_030102254.1;gbkey=CDS;gene=Pus10;product=tRNA pseudouridine synthase Pus10 isoform X2;protein_id=XP_030102254.1;extra_copy_number=0
CM058251.1	Liftoff	CDS	21485275	21485361	.	+	.	ID=cds-XP_030102254.1;Parent=rna-XM_030246394.2;Dbxref=GeneID:74467,GenBank:XP_030102254.1,MGI:MGI:1921717;Name=XP_030102254.1;gbkey=CDS;gene=Pus10;product=tRNA pseudouridine synthase Pus10 isoform X2;protein_id=XP_030102254.1;extra_copy_number=0
CM058251.1	Liftoff	CDS	21511971	21512005	.	+	.	ID=cds-XP_030102254.1;Parent=rna-XM_030246394.2;Dbxref=GeneID:74467,GenBank:XP_030102254.1,MGI:MGI:1921717;Name=XP_030102254.1;gbkey=CDS;gene=Pus10;product=tRNA pseudouridine synthase Pus10 isoform X2;protein_id=XP_030102254.1;extra_copy_number=0
CM058251.1	Liftoff	CDS	21514931	21515042	.	+	.	ID=cds-XP_030102254.1;Parent=rna-XM_030246394.2;Dbxref=GeneID:74467,GenBank:XP_030102254.1,MGI:MGI:1921717;Name=XP_030102254.1;gbkey=CDS;gene=Pus10;product=tRNA pseudouridine synthase Pus10 isoform X2;protein_id=XP_030102254.1;extra_copy_number=0
CM058251.1	Liftoff	CDS	21518926	21518987	.	+	.	ID=cds-XP_030102254.1;Parent=rna-XM_030246394.2;Dbxref=GeneID:74467,GenBank:XP_030102254.1,MGI:MGI:1921717;Name=XP_030102254.1;gbkey=CDS;gene=Pus10;product=tRNA pseudouridine synthase Pus10 isoform X2;protein_id=XP_030102254.1;extra_copy_number=0
CM058251.1	Liftoff	CDS	21519564	21519609	.	+	.	ID=cds-XP_030102254.1;Parent=rna-XM_030246394.2;Dbxref=GeneID:74467,GenBank:XP_030102254.1,MGI:MGI:1921717;Name=XP_030102254.1;gbkey=CDS;gene=Pus10;product=tRNA pseudouridine synthase Pus10 isoform X2;protein_id=XP_030102254.1;extra_copy_number=0
CM058251.1	Liftoff	CDS	21520799	21520863	.	+	.	ID=cds-XP_030102254.1;Parent=rna-XM_030246394.2;Dbxref=GeneID:74467,GenBank:XP_030102254.1,MGI:MGI:1921717;Name=XP_030102254.1;gbkey=CDS;gene=Pus10;product=tRNA pseudouridine synthase Pus10 isoform X2;protein_id=XP_030102254.1;extra_copy_number=0
CM058251.1	Liftoff	CDS	21523237	21523322	.	+	.	ID=cds-XP_030102254.1;Parent=rna-XM_030246394.2;Dbxref=GeneID:74467,GenBank:XP_030102254.1,MGI:MGI:1921717;Name=XP_030102254.1;gbkey=CDS;gene=Pus10;product=tRNA pseudouridine synthase Pus10 isoform X2;protein_id=XP_030102254.1;extra_copy_number=0
CM058251.1	Liftoff	CDS	21524241	21524366	.	+	.	ID=cds-XP_030102254.1;Parent=rna-XM_030246394.2;Dbxref=GeneID:74467,GenBank:XP_030102254.1,MGI:MGI:1921717;Name=XP_030102254.1;gbkey=CDS;gene=Pus10;product=tRNA pseudouridine synthase Pus10 isoform X2;protein_id=XP_030102254.1;extra_copy_number=0
CM058251.1	Liftoff	CDS	21529603	21529659	.	+	.	ID=cds-XP_030102254.1;Parent=rna-XM_030246394.2;Dbxref=GeneID:74467,GenBank:XP_030102254.1,MGI:MGI:1921717;Name=XP_030102254.1;gbkey=CDS;gene=Pus10;product=tRNA pseudouridine synthase Pus10 isoform X2;protein_id=XP_030102254.1;extra_copy_number=0
CM058251.1	Liftoff	CDS	21530619	21530695	.	+	.	ID=cds-XP_030102254.1;Parent=rna-XM_030246394.2;Dbxref=GeneID:74467,GenBank:XP_030102254.1,MGI:MGI:1921717;Name=XP_030102254.1;gbkey=CDS;gene=Pus10;product=tRNA pseudouridine synthase Pus10 isoform X2;protein_id=XP_030102254.1;extra_copy_number=0
CM058251.1	Liftoff	CDS	21530792	21530847	.	+	.	ID=cds-XP_030102254.1;Parent=rna-XM_030246394.2;Dbxref=GeneID:74467,GenBank:XP_030102254.1,MGI:MGI:1921717;Name=XP_030102254.1;gbkey=CDS;gene=Pus10;product=tRNA pseudouridine synthase Pus10 isoform X2;protein_id=XP_030102254.1;extra_copy_number=0
CM058251.1	Liftoff	CDS	21532147	21532264	.	+	.	ID=cds-XP_030102254.1;Parent=rna-XM_030246394.2;Dbxref=GeneID:74467,GenBank:XP_030102254.1,MGI:MGI:1921717;Name=XP_030102254.1;gbkey=CDS;gene=Pus10;product=tRNA pseudouridine synthase Pus10 isoform X2;protein_id=XP_030102254.1;extra_copy_number=0
CM058251.1	Liftoff	CDS	21537477	21537619	.	+	.	ID=cds-XP_030102254.1;Parent=rna-XM_030246394.2;Dbxref=GeneID:74467,GenBank:XP_030102254.1,MGI:MGI:1921717;Name=XP_030102254.1;gbkey=CDS;gene=Pus10;product=tRNA pseudouridine synthase Pus10 isoform X2;protein_id=XP_030102254.1;extra_copy_number=0
CM058251.1	Liftoff	CDS	21540984	21541119	.	+	.	ID=cds-XP_030102254.1;Parent=rna-XM_030246394.2;Dbxref=GeneID:74467,GenBank:XP_030102254.1,MGI:MGI:1921717;Name=XP_030102254.1;gbkey=CDS;gene=Pus10;product=tRNA pseudouridine synthase Pus10 isoform X2;protein_id=XP_030102254.1;extra_copy_number=0
CM058251.1	Liftoff	CDS	21543366	21543404	.	+	.	ID=cds-XP_030102254.1;Parent=rna-XM_030246394.2;Dbxref=GeneID:74467,GenBank:XP_030102254.1,MGI:MGI:1921717;Name=XP_030102254.1;gbkey=CDS;gene=Pus10;product=tRNA pseudouridine synthase Pus10 isoform X2;protein_id=XP_030102254.1;extra_copy_number=0
CM058251.1	Liftoff	mRNA	21477655	21544921	.	+	.	ID=rna-NM_001033654.3;Parent=gene-Pus10;Dbxref=GeneID:74467,GenBank:NM_001033654.3,MGI:MGI:1921717;Name=NM_001033654.3;gbkey=mRNA;gene=Pus10;product=pseudouridylate synthase 10%2C transcript variant 2;transcript_id=NM_001033654.3;matches_ref_protein=True;valid_ORF=True;extra_copy_number=0
CM058251.1	Liftoff	exon	21477655	21477785	.	+	.	ID=exon-NM_001033654.3-1;Parent=rna-NM_001033654.3;Dbxref=GeneID:74467,GenBank:NM_001033654.3,MGI:MGI:1921717;gbkey=mRNA;gene=Pus10;product=pseudouridylate synthase 10%2C transcript variant 2;transcript_id=NM_001033654.3;extra_copy_number=0
CM058251.1	Liftoff	exon	21479325	21479451	.	+	.	ID=exon-NM_001033654.3-2;Parent=rna-NM_001033654.3;Dbxref=GeneID:74467,GenBank:NM_001033654.3,MGI:MGI:1921717;gbkey=mRNA;gene=Pus10;product=pseudouridylate synthase 10%2C transcript variant 2;transcript_id=NM_001033654.3;extra_copy_number=0
CM058251.1	Liftoff	exon	21484545	21484793	.	+	.	ID=exon-NM_001033654.3-3;Parent=rna-NM_001033654.3;Dbxref=GeneID:74467,GenBank:NM_001033654.3,MGI:MGI:1921717;gbkey=mRNA;gene=Pus10;product=pseudouridylate synthase 10%2C transcript variant 2;transcript_id=NM_001033654.3;extra_copy_number=0
CM058251.1	Liftoff	exon	21485275	21485361	.	+	.	ID=exon-NM_001033654.3-4;Parent=rna-NM_001033654.3;Dbxref=GeneID:74467,GenBank:NM_001033654.3,MGI:MGI:1921717;gbkey=mRNA;gene=Pus10;product=pseudouridylate synthase 10%2C transcript variant 2;transcript_id=NM_001033654.3;extra_copy_number=0
CM058251.1	Liftoff	exon	21511971	21512005	.	+	.	ID=exon-NM_001033654.3-5;Parent=rna-NM_001033654.3;Dbxref=GeneID:74467,GenBank:NM_001033654.3,MGI:MGI:1921717;gbkey=mRNA;gene=Pus10;product=pseudouridylate synthase 10%2C transcript variant 2;transcript_id=NM_001033654.3;extra_copy_number=0
CM058251.1	Liftoff	exon	21514931	21515042	.	+	.	ID=exon-NM_001033654.3-6;Parent=rna-NM_001033654.3;Dbxref=GeneID:74467,GenBank:NM_001033654.3,MGI:MGI:1921717;gbkey=mRNA;gene=Pus10;product=pseudouridylate synthase 10%2C transcript variant 2;transcript_id=NM_001033654.3;extra_copy_number=0
CM058251.1	Liftoff	exon	21518926	21518987	.	+	.	ID=exon-NM_001033654.3-7;Parent=rna-NM_001033654.3;Dbxref=GeneID:74467,GenBank:NM_001033654.3,MGI:MGI:1921717;gbkey=mRNA;gene=Pus10;product=pseudouridylate synthase 10%2C transcript variant 2;transcript_id=NM_001033654.3;extra_copy_number=0
CM058251.1	Liftoff	exon	21519564	21519609	.	+	.	ID=exon-NM_001033654.3-8;Parent=rna-NM_001033654.3;Dbxref=GeneID:74467,GenBank:NM_001033654.3,MGI:MGI:1921717;gbkey=mRNA;gene=Pus10;product=pseudouridylate synthase 10%2C transcript variant 2;transcript_id=NM_001033654.3;extra_copy_number=0
CM058251.1	Liftoff	exon	21520799	21520863	.	+	.	ID=exon-NM_001033654.3-9;Parent=rna-NM_001033654.3;Dbxref=GeneID:74467,GenBank:NM_001033654.3,MGI:MGI:1921717;gbkey=mRNA;gene=Pus10;product=pseudouridylate synthase 10%2C transcript variant 2;transcript_id=NM_001033654.3;extra_copy_number=0
CM058251.1	Liftoff	exon	21523237	21523322	.	+	.	ID=exon-NM_001033654.3-10;Parent=rna-NM_001033654.3;Dbxref=GeneID:74467,GenBank:NM_001033654.3,MGI:MGI:1921717;gbkey=mRNA;gene=Pus10;product=pseudouridylate synthase 10%2C transcript variant 2;transcript_id=NM_001033654.3;extra_copy_number=0
CM058251.1	Liftoff	exon	21524241	21524366	.	+	.	ID=exon-NM_001033654.3-11;Parent=rna-NM_001033654.3;Dbxref=GeneID:74467,GenBank:NM_001033654.3,MGI:MGI:1921717;gbkey=mRNA;gene=Pus10;product=pseudouridylate synthase 10%2C transcript variant 2;transcript_id=NM_001033654.3;extra_copy_number=0
CM058251.1	Liftoff	exon	21529603	21529659	.	+	.	ID=exon-NM_001033654.3-12;Parent=rna-NM_001033654.3;Dbxref=GeneID:74467,GenBank:NM_001033654.3,MGI:MGI:1921717;gbkey=mRNA;gene=Pus10;product=pseudouridylate synthase 10%2C transcript variant 2;transcript_id=NM_001033654.3;extra_copy_number=0
CM058251.1	Liftoff	exon	21530619	21530695	.	+	.	ID=exon-NM_001033654.3-13;Parent=rna-NM_001033654.3;Dbxref=GeneID:74467,GenBank:NM_001033654.3,MGI:MGI:1921717;gbkey=mRNA;gene=Pus10;product=pseudouridylate synthase 10%2C transcript variant 2;transcript_id=NM_001033654.3;extra_copy_number=0
CM058251.1	Liftoff	exon	21530792	21530847	.	+	.	ID=exon-NM_001033654.3-14;Parent=rna-NM_001033654.3;Dbxref=GeneID:74467,GenBank:NM_001033654.3,MGI:MGI:1921717;gbkey=mRNA;gene=Pus10;product=pseudouridylate synthase 10%2C transcript variant 2;transcript_id=NM_001033654.3;extra_copy_number=0
CM058251.1	Liftoff	exon	21532147	21532264	.	+	.	ID=exon-NM_001033654.3-15;Parent=rna-NM_001033654.3;Dbxref=GeneID:74467,GenBank:NM_001033654.3,MGI:MGI:1921717;gbkey=mRNA;gene=Pus10;product=pseudouridylate synthase 10%2C transcript variant 2;transcript_id=NM_001033654.3;extra_copy_number=0
CM058251.1	Liftoff	exon	21537477	21537619	.	+	.	ID=exon-NM_001033654.3-16;Parent=rna-NM_001033654.3;Dbxref=GeneID:74467,GenBank:NM_001033654.3,MGI:MGI:1921717;gbkey=mRNA;gene=Pus10;product=pseudouridylate synthase 10%2C transcript variant 2;transcript_id=NM_001033654.3;extra_copy_number=0
CM058251.1	Liftoff	exon	21541020	21541119	.	+	.	ID=exon-NM_001033654.3-17;Parent=rna-NM_001033654.3;Dbxref=GeneID:74467,GenBank:NM_001033654.3,MGI:MGI:1921717;gbkey=mRNA;gene=Pus10;product=pseudouridylate synthase 10%2C transcript variant 2;transcript_id=NM_001033654.3;extra_copy_number=0
CM058251.1	Liftoff	exon	21543366	21544921	.	+	.	ID=exon-NM_001033654.3-18;Parent=rna-NM_001033654.3;Dbxref=GeneID:74467,GenBank:NM_001033654.3,MGI:MGI:1921717;gbkey=mRNA;gene=Pus10;product=pseudouridylate synthase 10%2C transcript variant 2;transcript_id=NM_001033654.3;extra_copy_number=0
CM058251.1	Liftoff	CDS	21479326	21479451	.	+	.	ID=cds-NP_001028826.1;Parent=rna-NM_001033654.3;Dbxref=CCDS:CCDS24479.1,GeneID:74467,GenBank:NP_001028826.1,MGI:MGI:1921717;Name=NP_001028826.1;Note=isoform 1 is encoded by transcript variant 2;gbkey=CDS;gene=Pus10;product=tRNA pseudouridine synthase Pus10 isoform 1;protein_id=NP_001028826.1;extra_copy_number=0
CM058251.1	Liftoff	CDS	21484545	21484793	.	+	.	ID=cds-NP_001028826.1;Parent=rna-NM_001033654.3;Dbxref=CCDS:CCDS24479.1,GeneID:74467,GenBank:NP_001028826.1,MGI:MGI:1921717;Name=NP_001028826.1;Note=isoform 1 is encoded by transcript variant 2;gbkey=CDS;gene=Pus10;product=tRNA pseudouridine synthase Pus10 isoform 1;protein_id=NP_001028826.1;extra_copy_number=0
CM058251.1	Liftoff	CDS	21485275	21485361	.	+	.	ID=cds-NP_001028826.1;Parent=rna-NM_001033654.3;Dbxref=CCDS:CCDS24479.1,GeneID:74467,GenBank:NP_001028826.1,MGI:MGI:1921717;Name=NP_001028826.1;Note=isoform 1 is encoded by transcript variant 2;gbkey=CDS;gene=Pus10;product=tRNA pseudouridine synthase Pus10 isoform 1;protein_id=NP_001028826.1;extra_copy_number=0
CM058251.1	Liftoff	CDS	21511971	21512005	.	+	.	ID=cds-NP_001028826.1;Parent=rna-NM_001033654.3;Dbxref=CCDS:CCDS24479.1,GeneID:74467,GenBank:NP_001028826.1,MGI:MGI:1921717;Name=NP_001028826.1;Note=isoform 1 is encoded by transcript variant 2;gbkey=CDS;gene=Pus10;product=tRNA pseudouridine synthase Pus10 isoform 1;protein_id=NP_001028826.1;extra_copy_number=0
CM058251.1	Liftoff	CDS	21514931	21515042	.	+	.	ID=cds-NP_001028826.1;Parent=rna-NM_001033654.3;Dbxref=CCDS:CCDS24479.1,GeneID:74467,GenBank:NP_001028826.1,MGI:MGI:1921717;Name=NP_001028826.1;Note=isoform 1 is encoded by transcript variant 2;gbkey=CDS;gene=Pus10;product=tRNA pseudouridine synthase Pus10 isoform 1;protein_id=NP_001028826.1;extra_copy_number=0
CM058251.1	Liftoff	CDS	21518926	21518987	.	+	.	ID=cds-NP_001028826.1;Parent=rna-NM_001033654.3;Dbxref=CCDS:CCDS24479.1,GeneID:74467,GenBank:NP_001028826.1,MGI:MGI:1921717;Name=NP_001028826.1;Note=isoform 1 is encoded by transcript variant 2;gbkey=CDS;gene=Pus10;product=tRNA pseudouridine synthase Pus10 isoform 1;protein_id=NP_001028826.1;extra_copy_number=0
CM058251.1	Liftoff	CDS	21519564	21519609	.	+	.	ID=cds-NP_001028826.1;Parent=rna-NM_001033654.3;Dbxref=CCDS:CCDS24479.1,GeneID:74467,GenBank:NP_001028826.1,MGI:MGI:1921717;Name=NP_001028826.1;Note=isoform 1 is encoded by transcript variant 2;gbkey=CDS;gene=Pus10;product=tRNA pseudouridine synthase Pus10 isoform 1;protein_id=NP_001028826.1;extra_copy_number=0
CM058251.1	Liftoff	CDS	21520799	21520863	.	+	.	ID=cds-NP_001028826.1;Parent=rna-NM_001033654.3;Dbxref=CCDS:CCDS24479.1,GeneID:74467,GenBank:NP_001028826.1,MGI:MGI:1921717;Name=NP_001028826.1;Note=isoform 1 is encoded by transcript variant 2;gbkey=CDS;gene=Pus10;product=tRNA pseudouridine synthase Pus10 isoform 1;protein_id=NP_001028826.1;extra_copy_number=0
CM058251.1	Liftoff	CDS	21523237	21523322	.	+	.	ID=cds-NP_001028826.1;Parent=rna-NM_001033654.3;Dbxref=CCDS:CCDS24479.1,GeneID:74467,GenBank:NP_001028826.1,MGI:MGI:1921717;Name=NP_001028826.1;Note=isoform 1 is encoded by transcript variant 2;gbkey=CDS;gene=Pus10;product=tRNA pseudouridine synthase Pus10 isoform 1;protein_id=NP_001028826.1;extra_copy_number=0
CM058251.1	Liftoff	CDS	21524241	21524366	.	+	.	ID=cds-NP_001028826.1;Parent=rna-NM_001033654.3;Dbxref=CCDS:CCDS24479.1,GeneID:74467,GenBank:NP_001028826.1,MGI:MGI:1921717;Name=NP_001028826.1;Note=isoform 1 is encoded by transcript variant 2;gbkey=CDS;gene=Pus10;product=tRNA pseudouridine synthase Pus10 isoform 1;protein_id=NP_001028826.1;extra_copy_number=0
CM058251.1	Liftoff	CDS	21529603	21529659	.	+	.	ID=cds-NP_001028826.1;Parent=rna-NM_001033654.3;Dbxref=CCDS:CCDS24479.1,GeneID:74467,GenBank:NP_001028826.1,MGI:MGI:1921717;Name=NP_001028826.1;Note=isoform 1 is encoded by transcript variant 2;gbkey=CDS;gene=Pus10;product=tRNA pseudouridine synthase Pus10 isoform 1;protein_id=NP_001028826.1;extra_copy_number=0
CM058251.1	Liftoff	CDS	21530619	21530695	.	+	.	ID=cds-NP_001028826.1;Parent=rna-NM_001033654.3;Dbxref=CCDS:CCDS24479.1,GeneID:74467,GenBank:NP_001028826.1,MGI:MGI:1921717;Name=NP_001028826.1;Note=isoform 1 is encoded by transcript variant 2;gbkey=CDS;gene=Pus10;product=tRNA pseudouridine synthase Pus10 isoform 1;protein_id=NP_001028826.1;extra_copy_number=0
CM058251.1	Liftoff	CDS	21530792	21530847	.	+	.	ID=cds-NP_001028826.1;Parent=rna-NM_001033654.3;Dbxref=CCDS:CCDS24479.1,GeneID:74467,GenBank:NP_001028826.1,MGI:MGI:1921717;Name=NP_001028826.1;Note=isoform 1 is encoded by transcript variant 2;gbkey=CDS;gene=Pus10;product=tRNA pseudouridine synthase Pus10 isoform 1;protein_id=NP_001028826.1;extra_copy_number=0
CM058251.1	Liftoff	CDS	21532147	21532264	.	+	.	ID=cds-NP_001028826.1;Parent=rna-NM_001033654.3;Dbxref=CCDS:CCDS24479.1,GeneID:74467,GenBank:NP_001028826.1,MGI:MGI:1921717;Name=NP_001028826.1;Note=isoform 1 is encoded by transcript variant 2;gbkey=CDS;gene=Pus10;product=tRNA pseudouridine synthase Pus10 isoform 1;protein_id=NP_001028826.1;extra_copy_number=0
CM058251.1	Liftoff	CDS	21537477	21537619	.	+	.	ID=cds-NP_001028826.1;Parent=rna-NM_001033654.3;Dbxref=CCDS:CCDS24479.1,GeneID:74467,GenBank:NP_001028826.1,MGI:MGI:1921717;Name=NP_001028826.1;Note=isoform 1 is encoded by transcript variant 2;gbkey=CDS;gene=Pus10;product=tRNA pseudouridine synthase Pus10 isoform 1;protein_id=NP_001028826.1;extra_copy_number=0
CM058251.1	Liftoff	CDS	21541020	21541119	.	+	.	ID=cds-NP_001028826.1;Parent=rna-NM_001033654.3;Dbxref=CCDS:CCDS24479.1,GeneID:74467,GenBank:NP_001028826.1,MGI:MGI:1921717;Name=NP_001028826.1;Note=isoform 1 is encoded by transcript variant 2;gbkey=CDS;gene=Pus10;product=tRNA pseudouridine synthase Pus10 isoform 1;protein_id=NP_001028826.1;extra_copy_number=0
CM058251.1	Liftoff	CDS	21543366	21543404	.	+	.	ID=cds-NP_001028826.1;Parent=rna-NM_001033654.3;Dbxref=CCDS:CCDS24479.1,GeneID:74467,GenBank:NP_001028826.1,MGI:MGI:1921717;Name=NP_001028826.1;Note=isoform 1 is encoded by transcript variant 2;gbkey=CDS;gene=Pus10;product=tRNA pseudouridine synthase Pus10 isoform 1;protein_id=NP_001028826.1;extra_copy_number=0
CM058251.1	Liftoff	mRNA	21477655	21544921	.	+	.	ID=rna-NM_028956.5;Parent=gene-Pus10;Dbxref=GeneID:74467,GenBank:NM_028956.5,MGI:MGI:1921717;Name=NM_028956.5;gbkey=mRNA;gene=Pus10;product=pseudouridylate synthase 10%2C transcript variant 1;transcript_id=NM_028956.5;matches_ref_protein=True;valid_ORF=True;extra_copy_number=0
CM058251.1	Liftoff	exon	21477655	21477785	.	+	.	ID=exon-NM_028956.5-1;Parent=rna-NM_028956.5;Dbxref=GeneID:74467,GenBank:NM_028956.5,MGI:MGI:1921717;gbkey=mRNA;gene=Pus10;product=pseudouridylate synthase 10%2C transcript variant 1;transcript_id=NM_028956.5;extra_copy_number=0
CM058251.1	Liftoff	exon	21479315	21479451	.	+	.	ID=exon-NM_028956.5-2;Parent=rna-NM_028956.5;Dbxref=GeneID:74467,GenBank:NM_028956.5,MGI:MGI:1921717;gbkey=mRNA;gene=Pus10;product=pseudouridylate synthase 10%2C transcript variant 1;transcript_id=NM_028956.5;extra_copy_number=0
CM058251.1	Liftoff	exon	21484545	21484793	.	+	.	ID=exon-NM_028956.5-3;Parent=rna-NM_028956.5;Dbxref=GeneID:74467,GenBank:NM_028956.5,MGI:MGI:1921717;gbkey=mRNA;gene=Pus10;product=pseudouridylate synthase 10%2C transcript variant 1;transcript_id=NM_028956.5;extra_copy_number=0
CM058251.1	Liftoff	exon	21485275	21485361	.	+	.	ID=exon-NM_028956.5-4;Parent=rna-NM_028956.5;Dbxref=GeneID:74467,GenBank:NM_028956.5,MGI:MGI:1921717;gbkey=mRNA;gene=Pus10;product=pseudouridylate synthase 10%2C transcript variant 1;transcript_id=NM_028956.5;extra_copy_number=0
CM058251.1	Liftoff	exon	21511971	21512005	.	+	.	ID=exon-NM_028956.5-5;Parent=rna-NM_028956.5;Dbxref=GeneID:74467,GenBank:NM_028956.5,MGI:MGI:1921717;gbkey=mRNA;gene=Pus10;product=pseudouridylate synthase 10%2C transcript variant 1;transcript_id=NM_028956.5;extra_copy_number=0
CM058251.1	Liftoff	exon	21514931	21515042	.	+	.	ID=exon-NM_028956.5-6;Parent=rna-NM_028956.5;Dbxref=GeneID:74467,GenBank:NM_028956.5,MGI:MGI:1921717;gbkey=mRNA;gene=Pus10;product=pseudouridylate synthase 10%2C transcript variant 1;transcript_id=NM_028956.5;extra_copy_number=0
CM058251.1	Liftoff	exon	21518926	21518987	.	+	.	ID=exon-NM_028956.5-7;Parent=rna-NM_028956.5;Dbxref=GeneID:74467,GenBank:NM_028956.5,MGI:MGI:1921717;gbkey=mRNA;gene=Pus10;product=pseudouridylate synthase 10%2C transcript variant 1;transcript_id=NM_028956.5;extra_copy_number=0
CM058251.1	Liftoff	exon	21519564	21519609	.	+	.	ID=exon-NM_028956.5-8;Parent=rna-NM_028956.5;Dbxref=GeneID:74467,GenBank:NM_028956.5,MGI:MGI:1921717;gbkey=mRNA;gene=Pus10;product=pseudouridylate synthase 10%2C transcript variant 1;transcript_id=NM_028956.5;extra_copy_number=0
CM058251.1	Liftoff	exon	21520799	21520863	.	+	.	ID=exon-NM_028956.5-9;Parent=rna-NM_028956.5;Dbxref=GeneID:74467,GenBank:NM_028956.5,MGI:MGI:1921717;gbkey=mRNA;gene=Pus10;product=pseudouridylate synthase 10%2C transcript variant 1;transcript_id=NM_028956.5;extra_copy_number=0
CM058251.1	Liftoff	exon	21523237	21523322	.	+	.	ID=exon-NM_028956.5-10;Parent=rna-NM_028956.5;Dbxref=GeneID:74467,GenBank:NM_028956.5,MGI:MGI:1921717;gbkey=mRNA;gene=Pus10;product=pseudouridylate synthase 10%2C transcript variant 1;transcript_id=NM_028956.5;extra_copy_number=0
CM058251.1	Liftoff	exon	21524241	21524366	.	+	.	ID=exon-NM_028956.5-11;Parent=rna-NM_028956.5;Dbxref=GeneID:74467,GenBank:NM_028956.5,MGI:MGI:1921717;gbkey=mRNA;gene=Pus10;product=pseudouridylate synthase 10%2C transcript variant 1;transcript_id=NM_028956.5;extra_copy_number=0
CM058251.1	Liftoff	exon	21529603	21529659	.	+	.	ID=exon-NM_028956.5-12;Parent=rna-NM_028956.5;Dbxref=GeneID:74467,GenBank:NM_028956.5,MGI:MGI:1921717;gbkey=mRNA;gene=Pus10;product=pseudouridylate synthase 10%2C transcript variant 1;transcript_id=NM_028956.5;extra_copy_number=0
CM058251.1	Liftoff	exon	21530619	21530695	.	+	.	ID=exon-NM_028956.5-13;Parent=rna-NM_028956.5;Dbxref=GeneID:74467,GenBank:NM_028956.5,MGI:MGI:1921717;gbkey=mRNA;gene=Pus10;product=pseudouridylate synthase 10%2C transcript variant 1;transcript_id=NM_028956.5;extra_copy_number=0
CM058251.1	Liftoff	exon	21530792	21530847	.	+	.	ID=exon-NM_028956.5-14;Parent=rna-NM_028956.5;Dbxref=GeneID:74467,GenBank:NM_028956.5,MGI:MGI:1921717;gbkey=mRNA;gene=Pus10;product=pseudouridylate synthase 10%2C transcript variant 1;transcript_id=NM_028956.5;extra_copy_number=0
CM058251.1	Liftoff	exon	21532147	21532264	.	+	.	ID=exon-NM_028956.5-15;Parent=rna-NM_028956.5;Dbxref=GeneID:74467,GenBank:NM_028956.5,MGI:MGI:1921717;gbkey=mRNA;gene=Pus10;product=pseudouridylate synthase 10%2C transcript variant 1;transcript_id=NM_028956.5;extra_copy_number=0
CM058251.1	Liftoff	exon	21537477	21537619	.	+	.	ID=exon-NM_028956.5-16;Parent=rna-NM_028956.5;Dbxref=GeneID:74467,GenBank:NM_028956.5,MGI:MGI:1921717;gbkey=mRNA;gene=Pus10;product=pseudouridylate synthase 10%2C transcript variant 1;transcript_id=NM_028956.5;extra_copy_number=0
CM058251.1	Liftoff	exon	21541020	21541119	.	+	.	ID=exon-NM_028956.5-17;Parent=rna-NM_028956.5;Dbxref=GeneID:74467,GenBank:NM_028956.5,MGI:MGI:1921717;gbkey=mRNA;gene=Pus10;product=pseudouridylate synthase 10%2C transcript variant 1;transcript_id=NM_028956.5;extra_copy_number=0
CM058251.1	Liftoff	exon	21543366	21544921	.	+	.	ID=exon-NM_028956.5-18;Parent=rna-NM_028956.5;Dbxref=GeneID:74467,GenBank:NM_028956.5,MGI:MGI:1921717;gbkey=mRNA;gene=Pus10;product=pseudouridylate synthase 10%2C transcript variant 1;transcript_id=NM_028956.5;extra_copy_number=0
CM058251.1	Liftoff	CDS	21479326	21479451	.	+	.	ID=cds-NP_083232.1;Parent=rna-NM_028956.5;Dbxref=CCDS:CCDS24479.1,GeneID:74467,GenBank:NP_083232.1,MGI:MGI:1921717;Name=NP_083232.1;Note=isoform 1 is encoded by transcript variant 1;gbkey=CDS;gene=Pus10;product=tRNA pseudouridine synthase Pus10 isoform 1;protein_id=NP_083232.1;extra_copy_number=0
CM058251.1	Liftoff	CDS	21484545	21484793	.	+	.	ID=cds-NP_083232.1;Parent=rna-NM_028956.5;Dbxref=CCDS:CCDS24479.1,GeneID:74467,GenBank:NP_083232.1,MGI:MGI:1921717;Name=NP_083232.1;Note=isoform 1 is encoded by transcript variant 1;gbkey=CDS;gene=Pus10;product=tRNA pseudouridine synthase Pus10 isoform 1;protein_id=NP_083232.1;extra_copy_number=0
CM058251.1	Liftoff	CDS	21485275	21485361	.	+	.	ID=cds-NP_083232.1;Parent=rna-NM_028956.5;Dbxref=CCDS:CCDS24479.1,GeneID:74467,GenBank:NP_083232.1,MGI:MGI:1921717;Name=NP_083232.1;Note=isoform 1 is encoded by transcript variant 1;gbkey=CDS;gene=Pus10;product=tRNA pseudouridine synthase Pus10 isoform 1;protein_id=NP_083232.1;extra_copy_number=0
```
