## Supplementary material for "Chromosome-scale genome assembly of B10.RIII, an autoimmune susceptible mouse strain": b10_swarm.gff3 (part 583 of 931)

```
CM058251.1	Liftoff	CDS	21511971	21512005	.	+	.	ID=cds-NP_083232.1;Parent=rna-NM_028956.5;Dbxref=CCDS:CCDS24479.1,GeneID:74467,GenBank:NP_083232.1,MGI:MGI:1921717;Name=NP_083232.1;Note=isoform 1 is encoded by transcript variant 1;gbkey=CDS;gene=Pus10;product=tRNA pseudouridine synthase Pus10 isoform 1;protein_id=NP_083232.1;extra_copy_number=0
CM058251.1	Liftoff	CDS	21514931	21515042	.	+	.	ID=cds-NP_083232.1;Parent=rna-NM_028956.5;Dbxref=CCDS:CCDS24479.1,GeneID:74467,GenBank:NP_083232.1,MGI:MGI:1921717;Name=NP_083232.1;Note=isoform 1 is encoded by transcript variant 1;gbkey=CDS;gene=Pus10;product=tRNA pseudouridine synthase Pus10 isoform 1;protein_id=NP_083232.1;extra_copy_number=0
CM058251.1	Liftoff	CDS	21518926	21518987	.	+	.	ID=cds-NP_083232.1;Parent=rna-NM_028956.5;Dbxref=CCDS:CCDS24479.1,GeneID:74467,GenBank:NP_083232.1,MGI:MGI:1921717;Name=NP_083232.1;Note=isoform 1 is encoded by transcript variant 1;gbkey=CDS;gene=Pus10;product=tRNA pseudouridine synthase Pus10 isoform 1;protein_id=NP_083232.1;extra_copy_number=0
CM058251.1	Liftoff	CDS	21519564	21519609	.	+	.	ID=cds-NP_083232.1;Parent=rna-NM_028956.5;Dbxref=CCDS:CCDS24479.1,GeneID:74467,GenBank:NP_083232.1,MGI:MGI:1921717;Name=NP_083232.1;Note=isoform 1 is encoded by transcript variant 1;gbkey=CDS;gene=Pus10;product=tRNA pseudouridine synthase Pus10 isoform 1;protein_id=NP_083232.1;extra_copy_number=0
CM058251.1	Liftoff	CDS	21520799	21520863	.	+	.	ID=cds-NP_083232.1;Parent=rna-NM_028956.5;Dbxref=CCDS:CCDS24479.1,GeneID:74467,GenBank:NP_083232.1,MGI:MGI:1921717;Name=NP_083232.1;Note=isoform 1 is encoded by transcript variant 1;gbkey=CDS;gene=Pus10;product=tRNA pseudouridine synthase Pus10 isoform 1;protein_id=NP_083232.1;extra_copy_number=0
CM058251.1	Liftoff	CDS	21523237	21523322	.	+	.	ID=cds-NP_083232.1;Parent=rna-NM_028956.5;Dbxref=CCDS:CCDS24479.1,GeneID:74467,GenBank:NP_083232.1,MGI:MGI:1921717;Name=NP_083232.1;Note=isoform 1 is encoded by transcript variant 1;gbkey=CDS;gene=Pus10;product=tRNA pseudouridine synthase Pus10 isoform 1;protein_id=NP_083232.1;extra_copy_number=0
CM058251.1	Liftoff	CDS	21524241	21524366	.	+	.	ID=cds-NP_083232.1;Parent=rna-NM_028956.5;Dbxref=CCDS:CCDS24479.1,GeneID:74467,GenBank:NP_083232.1,MGI:MGI:1921717;Name=NP_083232.1;Note=isoform 1 is encoded by transcript variant 1;gbkey=CDS;gene=Pus10;product=tRNA pseudouridine synthase Pus10 isoform 1;protein_id=NP_083232.1;extra_copy_number=0
CM058251.1	Liftoff	CDS	21529603	21529659	.	+	.	ID=cds-NP_083232.1;Parent=rna-NM_028956.5;Dbxref=CCDS:CCDS24479.1,GeneID:74467,GenBank:NP_083232.1,MGI:MGI:1921717;Name=NP_083232.1;Note=isoform 1 is encoded by transcript variant 1;gbkey=CDS;gene=Pus10;product=tRNA pseudouridine synthase Pus10 isoform 1;protein_id=NP_083232.1;extra_copy_number=0
CM058251.1	Liftoff	CDS	21530619	21530695	.	+	.	ID=cds-NP_083232.1;Parent=rna-NM_028956.5;Dbxref=CCDS:CCDS24479.1,GeneID:74467,GenBank:NP_083232.1,MGI:MGI:1921717;Name=NP_083232.1;Note=isoform 1 is encoded by transcript variant 1;gbkey=CDS;gene=Pus10;product=tRNA pseudouridine synthase Pus10 isoform 1;protein_id=NP_083232.1;extra_copy_number=0
CM058251.1	Liftoff	CDS	21530792	21530847	.	+	.	ID=cds-NP_083232.1;Parent=rna-NM_028956.5;Dbxref=CCDS:CCDS24479.1,GeneID:74467,GenBank:NP_083232.1,MGI:MGI:1921717;Name=NP_083232.1;Note=isoform 1 is encoded by transcript variant 1;gbkey=CDS;gene=Pus10;product=tRNA pseudouridine synthase Pus10 isoform 1;protein_id=NP_083232.1;extra_copy_number=0
CM058251.1	Liftoff	CDS	21532147	21532264	.	+	.	ID=cds-NP_083232.1;Parent=rna-NM_028956.5;Dbxref=CCDS:CCDS24479.1,GeneID:74467,GenBank:NP_083232.1,MGI:MGI:1921717;Name=NP_083232.1;Note=isoform 1 is encoded by transcript variant 1;gbkey=CDS;gene=Pus10;product=tRNA pseudouridine synthase Pus10 isoform 1;protein_id=NP_083232.1;extra_copy_number=0
CM058251.1	Liftoff	CDS	21537477	21537619	.	+	.	ID=cds-NP_083232.1;Parent=rna-NM_028956.5;Dbxref=CCDS:CCDS24479.1,GeneID:74467,GenBank:NP_083232.1,MGI:MGI:1921717;Name=NP_083232.1;Note=isoform 1 is encoded by transcript variant 1;gbkey=CDS;gene=Pus10;product=tRNA pseudouridine synthase Pus10 isoform 1;protein_id=NP_083232.1;extra_copy_number=0
CM058251.1	Liftoff	CDS	21541020	21541119	.	+	.	ID=cds-NP_083232.1;Parent=rna-NM_028956.5;Dbxref=CCDS:CCDS24479.1,GeneID:74467,GenBank:NP_083232.1,MGI:MGI:1921717;Name=NP_083232.1;Note=isoform 1 is encoded by transcript variant 1;gbkey=CDS;gene=Pus10;product=tRNA pseudouridine synthase Pus10 isoform 1;protein_id=NP_083232.1;extra_copy_number=0
CM058251.1	Liftoff	CDS	21543366	21543404	.	+	.	ID=cds-NP_083232.1;Parent=rna-NM_028956.5;Dbxref=CCDS:CCDS24479.1,GeneID:74467,GenBank:NP_083232.1,MGI:MGI:1921717;Name=NP_083232.1;Note=isoform 1 is encoded by transcript variant 1;gbkey=CDS;gene=Pus10;product=tRNA pseudouridine synthase Pus10 isoform 1;protein_id=NP_083232.1;extra_copy_number=0
CM058251.1	Liftoff	mRNA	21477696	21544921	.	+	.	ID=rna-XM_006514862.4;Parent=gene-Pus10;Dbxref=GeneID:74467,GenBank:XM_006514862.4,MGI:MGI:1921717;Name=XM_006514862.4;gbkey=mRNA;gene=Pus10;model_evidence=Supporting evidence includes similarity to: 19 ESTs%2C 1 Protein%2C 452 long SRA reads%2C and 100%25 coverage of the annotated genomic feature by RNAseq alignments%2C including 19 samples with support for all annotated introns;product=pseudouridylate synthase 10%2C transcript variant X4;transcript_id=XM_006514862.4;matches_ref_protein=True;valid_ORF=True;extra_copy_number=0
CM058251.1	Liftoff	exon	21477696	21477785	.	+	.	ID=exon-XM_006514862.4-1;Parent=rna-XM_006514862.4;Dbxref=GeneID:74467,GenBank:XM_006514862.4,MGI:MGI:1921717;gbkey=mRNA;gene=Pus10;product=pseudouridylate synthase 10%2C transcript variant X4;transcript_id=XM_006514862.4;extra_copy_number=0
CM058251.1	Liftoff	exon	21479315	21479451	.	+	.	ID=exon-XM_006514862.4-2;Parent=rna-XM_006514862.4;Dbxref=GeneID:74467,GenBank:XM_006514862.4,MGI:MGI:1921717;gbkey=mRNA;gene=Pus10;product=pseudouridylate synthase 10%2C transcript variant X4;transcript_id=XM_006514862.4;extra_copy_number=0
CM058251.1	Liftoff	exon	21484545	21484793	.	+	.	ID=exon-XM_006514862.4-3;Parent=rna-XM_006514862.4;Dbxref=GeneID:74467,GenBank:XM_006514862.4,MGI:MGI:1921717;gbkey=mRNA;gene=Pus10;product=pseudouridylate synthase 10%2C transcript variant X4;transcript_id=XM_006514862.4;extra_copy_number=0
CM058251.1	Liftoff	exon	21485275	21485361	.	+	.	ID=exon-XM_006514862.4-4;Parent=rna-XM_006514862.4;Dbxref=GeneID:74467,GenBank:XM_006514862.4,MGI:MGI:1921717;gbkey=mRNA;gene=Pus10;product=pseudouridylate synthase 10%2C transcript variant X4;transcript_id=XM_006514862.4;extra_copy_number=0
CM058251.1	Liftoff	exon	21511971	21512005	.	+	.	ID=exon-XM_006514862.4-5;Parent=rna-XM_006514862.4;Dbxref=GeneID:74467,GenBank:XM_006514862.4,MGI:MGI:1921717;gbkey=mRNA;gene=Pus10;product=pseudouridylate synthase 10%2C transcript variant X4;transcript_id=XM_006514862.4;extra_copy_number=0
CM058251.1	Liftoff	exon	21514931	21515042	.	+	.	ID=exon-XM_006514862.4-6;Parent=rna-XM_006514862.4;Dbxref=GeneID:74467,GenBank:XM_006514862.4,MGI:MGI:1921717;gbkey=mRNA;gene=Pus10;product=pseudouridylate synthase 10%2C transcript variant X4;transcript_id=XM_006514862.4;extra_copy_number=0
CM058251.1	Liftoff	exon	21518926	21518987	.	+	.	ID=exon-XM_006514862.4-7;Parent=rna-XM_006514862.4;Dbxref=GeneID:74467,GenBank:XM_006514862.4,MGI:MGI:1921717;gbkey=mRNA;gene=Pus10;product=pseudouridylate synthase 10%2C transcript variant X4;transcript_id=XM_006514862.4;extra_copy_number=0
CM058251.1	Liftoff	exon	21519564	21519609	.	+	.	ID=exon-XM_006514862.4-8;Parent=rna-XM_006514862.4;Dbxref=GeneID:74467,GenBank:XM_006514862.4,MGI:MGI:1921717;gbkey=mRNA;gene=Pus10;product=pseudouridylate synthase 10%2C transcript variant X4;transcript_id=XM_006514862.4;extra_copy_number=0
CM058251.1	Liftoff	exon	21520799	21520863	.	+	.	ID=exon-XM_006514862.4-9;Parent=rna-XM_006514862.4;Dbxref=GeneID:74467,GenBank:XM_006514862.4,MGI:MGI:1921717;gbkey=mRNA;gene=Pus10;product=pseudouridylate synthase 10%2C transcript variant X4;transcript_id=XM_006514862.4;extra_copy_number=0
CM058251.1	Liftoff	exon	21523237	21523322	.	+	.	ID=exon-XM_006514862.4-10;Parent=rna-XM_006514862.4;Dbxref=GeneID:74467,GenBank:XM_006514862.4,MGI:MGI:1921717;gbkey=mRNA;gene=Pus10;product=pseudouridylate synthase 10%2C transcript variant X4;transcript_id=XM_006514862.4;extra_copy_number=0
CM058251.1	Liftoff	exon	21524241	21524366	.	+	.	ID=exon-XM_006514862.4-11;Parent=rna-XM_006514862.4;Dbxref=GeneID:74467,GenBank:XM_006514862.4,MGI:MGI:1921717;gbkey=mRNA;gene=Pus10;product=pseudouridylate synthase 10%2C transcript variant X4;transcript_id=XM_006514862.4;extra_copy_number=0
CM058251.1	Liftoff	exon	21529603	21529659	.	+	.	ID=exon-XM_006514862.4-12;Parent=rna-XM_006514862.4;Dbxref=GeneID:74467,GenBank:XM_006514862.4,MGI:MGI:1921717;gbkey=mRNA;gene=Pus10;product=pseudouridylate synthase 10%2C transcript variant X4;transcript_id=XM_006514862.4;extra_copy_number=0
CM058251.1	Liftoff	exon	21530619	21530695	.	+	.	ID=exon-XM_006514862.4-13;Parent=rna-XM_006514862.4;Dbxref=GeneID:74467,GenBank:XM_006514862.4,MGI:MGI:1921717;gbkey=mRNA;gene=Pus10;product=pseudouridylate synthase 10%2C transcript variant X4;transcript_id=XM_006514862.4;extra_copy_number=0
CM058251.1	Liftoff	exon	21530792	21530847	.	+	.	ID=exon-XM_006514862.4-14;Parent=rna-XM_006514862.4;Dbxref=GeneID:74467,GenBank:XM_006514862.4,MGI:MGI:1921717;gbkey=mRNA;gene=Pus10;product=pseudouridylate synthase 10%2C transcript variant X4;transcript_id=XM_006514862.4;extra_copy_number=0
CM058251.1	Liftoff	exon	21532147	21532264	.	+	.	ID=exon-XM_006514862.4-15;Parent=rna-XM_006514862.4;Dbxref=GeneID:74467,GenBank:XM_006514862.4,MGI:MGI:1921717;gbkey=mRNA;gene=Pus10;product=pseudouridylate synthase 10%2C transcript variant X4;transcript_id=XM_006514862.4;extra_copy_number=0
CM058251.1	Liftoff	exon	21537477	21537619	.	+	.	ID=exon-XM_006514862.4-16;Parent=rna-XM_006514862.4;Dbxref=GeneID:74467,GenBank:XM_006514862.4,MGI:MGI:1921717;gbkey=mRNA;gene=Pus10;product=pseudouridylate synthase 10%2C transcript variant X4;transcript_id=XM_006514862.4;extra_copy_number=0
CM058251.1	Liftoff	exon	21540981	21541119	.	+	.	ID=exon-XM_006514862.4-17;Parent=rna-XM_006514862.4;Dbxref=GeneID:74467,GenBank:XM_006514862.4,MGI:MGI:1921717;gbkey=mRNA;gene=Pus10;product=pseudouridylate synthase 10%2C transcript variant X4;transcript_id=XM_006514862.4;extra_copy_number=0
CM058251.1	Liftoff	exon	21543366	21544921	.	+	.	ID=exon-XM_006514862.4-18;Parent=rna-XM_006514862.4;Dbxref=GeneID:74467,GenBank:XM_006514862.4,MGI:MGI:1921717;gbkey=mRNA;gene=Pus10;product=pseudouridylate synthase 10%2C transcript variant X4;transcript_id=XM_006514862.4;extra_copy_number=0
CM058251.1	Liftoff	CDS	21479326	21479451	.	+	.	ID=cds-XP_006514925.1;Parent=rna-XM_006514862.4;Dbxref=GeneID:74467,GenBank:XP_006514925.1,MGI:MGI:1921717;Name=XP_006514925.1;gbkey=CDS;gene=Pus10;product=tRNA pseudouridine synthase Pus10 isoform X3;protein_id=XP_006514925.1;extra_copy_number=0
CM058251.1	Liftoff	CDS	21484545	21484793	.	+	.	ID=cds-XP_006514925.1;Parent=rna-XM_006514862.4;Dbxref=GeneID:74467,GenBank:XP_006514925.1,MGI:MGI:1921717;Name=XP_006514925.1;gbkey=CDS;gene=Pus10;product=tRNA pseudouridine synthase Pus10 isoform X3;protein_id=XP_006514925.1;extra_copy_number=0
CM058251.1	Liftoff	CDS	21485275	21485361	.	+	.	ID=cds-XP_006514925.1;Parent=rna-XM_006514862.4;Dbxref=GeneID:74467,GenBank:XP_006514925.1,MGI:MGI:1921717;Name=XP_006514925.1;gbkey=CDS;gene=Pus10;product=tRNA pseudouridine synthase Pus10 isoform X3;protein_id=XP_006514925.1;extra_copy_number=0
CM058251.1	Liftoff	CDS	21511971	21512005	.	+	.	ID=cds-XP_006514925.1;Parent=rna-XM_006514862.4;Dbxref=GeneID:74467,GenBank:XP_006514925.1,MGI:MGI:1921717;Name=XP_006514925.1;gbkey=CDS;gene=Pus10;product=tRNA pseudouridine synthase Pus10 isoform X3;protein_id=XP_006514925.1;extra_copy_number=0
CM058251.1	Liftoff	CDS	21514931	21515042	.	+	.	ID=cds-XP_006514925.1;Parent=rna-XM_006514862.4;Dbxref=GeneID:74467,GenBank:XP_006514925.1,MGI:MGI:1921717;Name=XP_006514925.1;gbkey=CDS;gene=Pus10;product=tRNA pseudouridine synthase Pus10 isoform X3;protein_id=XP_006514925.1;extra_copy_number=0
CM058251.1	Liftoff	CDS	21518926	21518987	.	+	.	ID=cds-XP_006514925.1;Parent=rna-XM_006514862.4;Dbxref=GeneID:74467,GenBank:XP_006514925.1,MGI:MGI:1921717;Name=XP_006514925.1;gbkey=CDS;gene=Pus10;product=tRNA pseudouridine synthase Pus10 isoform X3;protein_id=XP_006514925.1;extra_copy_number=0
CM058251.1	Liftoff	CDS	21519564	21519609	.	+	.	ID=cds-XP_006514925.1;Parent=rna-XM_006514862.4;Dbxref=GeneID:74467,GenBank:XP_006514925.1,MGI:MGI:1921717;Name=XP_006514925.1;gbkey=CDS;gene=Pus10;product=tRNA pseudouridine synthase Pus10 isoform X3;protein_id=XP_006514925.1;extra_copy_number=0
CM058251.1	Liftoff	CDS	21520799	21520863	.	+	.	ID=cds-XP_006514925.1;Parent=rna-XM_006514862.4;Dbxref=GeneID:74467,GenBank:XP_006514925.1,MGI:MGI:1921717;Name=XP_006514925.1;gbkey=CDS;gene=Pus10;product=tRNA pseudouridine synthase Pus10 isoform X3;protein_id=XP_006514925.1;extra_copy_number=0
CM058251.1	Liftoff	CDS	21523237	21523322	.	+	.	ID=cds-XP_006514925.1;Parent=rna-XM_006514862.4;Dbxref=GeneID:74467,GenBank:XP_006514925.1,MGI:MGI:1921717;Name=XP_006514925.1;gbkey=CDS;gene=Pus10;product=tRNA pseudouridine synthase Pus10 isoform X3;protein_id=XP_006514925.1;extra_copy_number=0
CM058251.1	Liftoff	CDS	21524241	21524366	.	+	.	ID=cds-XP_006514925.1;Parent=rna-XM_006514862.4;Dbxref=GeneID:74467,GenBank:XP_006514925.1,MGI:MGI:1921717;Name=XP_006514925.1;gbkey=CDS;gene=Pus10;product=tRNA pseudouridine synthase Pus10 isoform X3;protein_id=XP_006514925.1;extra_copy_number=0
CM058251.1	Liftoff	CDS	21529603	21529659	.	+	.	ID=cds-XP_006514925.1;Parent=rna-XM_006514862.4;Dbxref=GeneID:74467,GenBank:XP_006514925.1,MGI:MGI:1921717;Name=XP_006514925.1;gbkey=CDS;gene=Pus10;product=tRNA pseudouridine synthase Pus10 isoform X3;protein_id=XP_006514925.1;extra_copy_number=0
CM058251.1	Liftoff	CDS	21530619	21530695	.	+	.	ID=cds-XP_006514925.1;Parent=rna-XM_006514862.4;Dbxref=GeneID:74467,GenBank:XP_006514925.1,MGI:MGI:1921717;Name=XP_006514925.1;gbkey=CDS;gene=Pus10;product=tRNA pseudouridine synthase Pus10 isoform X3;protein_id=XP_006514925.1;extra_copy_number=0
CM058251.1	Liftoff	CDS	21530792	21530847	.	+	.	ID=cds-XP_006514925.1;Parent=rna-XM_006514862.4;Dbxref=GeneID:74467,GenBank:XP_006514925.1,MGI:MGI:1921717;Name=XP_006514925.1;gbkey=CDS;gene=Pus10;product=tRNA pseudouridine synthase Pus10 isoform X3;protein_id=XP_006514925.1;extra_copy_number=0
CM058251.1	Liftoff	CDS	21532147	21532264	.	+	.	ID=cds-XP_006514925.1;Parent=rna-XM_006514862.4;Dbxref=GeneID:74467,GenBank:XP_006514925.1,MGI:MGI:1921717;Name=XP_006514925.1;gbkey=CDS;gene=Pus10;product=tRNA pseudouridine synthase Pus10 isoform X3;protein_id=XP_006514925.1;extra_copy_number=0
CM058251.1	Liftoff	CDS	21537477	21537619	.	+	.	ID=cds-XP_006514925.1;Parent=rna-XM_006514862.4;Dbxref=GeneID:74467,GenBank:XP_006514925.1,MGI:MGI:1921717;Name=XP_006514925.1;gbkey=CDS;gene=Pus10;product=tRNA pseudouridine synthase Pus10 isoform X3;protein_id=XP_006514925.1;extra_copy_number=0
CM058251.1	Liftoff	CDS	21540981	21541119	.	+	.	ID=cds-XP_006514925.1;Parent=rna-XM_006514862.4;Dbxref=GeneID:74467,GenBank:XP_006514925.1,MGI:MGI:1921717;Name=XP_006514925.1;gbkey=CDS;gene=Pus10;product=tRNA pseudouridine synthase Pus10 isoform X3;protein_id=XP_006514925.1;extra_copy_number=0
CM058251.1	Liftoff	CDS	21543366	21543404	.	+	.	ID=cds-XP_006514925.1;Parent=rna-XM_006514862.4;Dbxref=GeneID:74467,GenBank:XP_006514925.1,MGI:MGI:1921717;Name=XP_006514925.1;gbkey=CDS;gene=Pus10;product=tRNA pseudouridine synthase Pus10 isoform X3;protein_id=XP_006514925.1;extra_copy_number=0
CM058251.1	Liftoff	mRNA	21478252	21544921	.	+	.	ID=rna-NM_001401138.1;Parent=gene-Pus10;Dbxref=GeneID:74467,GenBank:NM_001401138.1,MGI:MGI:1921717;Name=NM_001401138.1;gbkey=mRNA;gene=Pus10;product=pseudouridylate synthase 10%2C transcript variant 5;transcript_id=NM_001401138.1;matches_ref_protein=True;valid_ORF=True;extra_copy_number=0
CM058251.1	Liftoff	exon	21478252	21478490	.	+	.	ID=exon-NM_001401138.1-1;Parent=rna-NM_001401138.1;Dbxref=GeneID:74467,GenBank:NM_001401138.1,MGI:MGI:1921717;gbkey=mRNA;gene=Pus10;product=pseudouridylate synthase 10%2C transcript variant 5;transcript_id=NM_001401138.1;extra_copy_number=0
CM058251.1	Liftoff	exon	21479325	21479451	.	+	.	ID=exon-NM_001401138.1-2;Parent=rna-NM_001401138.1;Dbxref=GeneID:74467,GenBank:NM_001401138.1,MGI:MGI:1921717;gbkey=mRNA;gene=Pus10;product=pseudouridylate synthase 10%2C transcript variant 5;transcript_id=NM_001401138.1;extra_copy_number=0
CM058251.1	Liftoff	exon	21484545	21484793	.	+	.	ID=exon-NM_001401138.1-3;Parent=rna-NM_001401138.1;Dbxref=GeneID:74467,GenBank:NM_001401138.1,MGI:MGI:1921717;gbkey=mRNA;gene=Pus10;product=pseudouridylate synthase 10%2C transcript variant 5;transcript_id=NM_001401138.1;extra_copy_number=0
CM058251.1	Liftoff	exon	21485275	21485361	.	+	.	ID=exon-NM_001401138.1-4;Parent=rna-NM_001401138.1;Dbxref=GeneID:74467,GenBank:NM_001401138.1,MGI:MGI:1921717;gbkey=mRNA;gene=Pus10;product=pseudouridylate synthase 10%2C transcript variant 5;transcript_id=NM_001401138.1;extra_copy_number=0
CM058251.1	Liftoff	exon	21511971	21512005	.	+	.	ID=exon-NM_001401138.1-5;Parent=rna-NM_001401138.1;Dbxref=GeneID:74467,GenBank:NM_001401138.1,MGI:MGI:1921717;gbkey=mRNA;gene=Pus10;product=pseudouridylate synthase 10%2C transcript variant 5;transcript_id=NM_001401138.1;extra_copy_number=0
CM058251.1	Liftoff	exon	21514931	21515042	.	+	.	ID=exon-NM_001401138.1-6;Parent=rna-NM_001401138.1;Dbxref=GeneID:74467,GenBank:NM_001401138.1,MGI:MGI:1921717;gbkey=mRNA;gene=Pus10;product=pseudouridylate synthase 10%2C transcript variant 5;transcript_id=NM_001401138.1;extra_copy_number=0
CM058251.1	Liftoff	exon	21518926	21518987	.	+	.	ID=exon-NM_001401138.1-7;Parent=rna-NM_001401138.1;Dbxref=GeneID:74467,GenBank:NM_001401138.1,MGI:MGI:1921717;gbkey=mRNA;gene=Pus10;product=pseudouridylate synthase 10%2C transcript variant 5;transcript_id=NM_001401138.1;extra_copy_number=0
CM058251.1	Liftoff	exon	21519564	21519609	.	+	.	ID=exon-NM_001401138.1-8;Parent=rna-NM_001401138.1;Dbxref=GeneID:74467,GenBank:NM_001401138.1,MGI:MGI:1921717;gbkey=mRNA;gene=Pus10;product=pseudouridylate synthase 10%2C transcript variant 5;transcript_id=NM_001401138.1;extra_copy_number=0
CM058251.1	Liftoff	exon	21520799	21520863	.	+	.	ID=exon-NM_001401138.1-9;Parent=rna-NM_001401138.1;Dbxref=GeneID:74467,GenBank:NM_001401138.1,MGI:MGI:1921717;gbkey=mRNA;gene=Pus10;product=pseudouridylate synthase 10%2C transcript variant 5;transcript_id=NM_001401138.1;extra_copy_number=0
CM058251.1	Liftoff	exon	21523237	21523322	.	+	.	ID=exon-NM_001401138.1-10;Parent=rna-NM_001401138.1;Dbxref=GeneID:74467,GenBank:NM_001401138.1,MGI:MGI:1921717;gbkey=mRNA;gene=Pus10;product=pseudouridylate synthase 10%2C transcript variant 5;transcript_id=NM_001401138.1;extra_copy_number=0
CM058251.1	Liftoff	exon	21524241	21524366	.	+	.	ID=exon-NM_001401138.1-11;Parent=rna-NM_001401138.1;Dbxref=GeneID:74467,GenBank:NM_001401138.1,MGI:MGI:1921717;gbkey=mRNA;gene=Pus10;product=pseudouridylate synthase 10%2C transcript variant 5;transcript_id=NM_001401138.1;extra_copy_number=0
CM058251.1	Liftoff	exon	21529603	21529659	.	+	.	ID=exon-NM_001401138.1-12;Parent=rna-NM_001401138.1;Dbxref=GeneID:74467,GenBank:NM_001401138.1,MGI:MGI:1921717;gbkey=mRNA;gene=Pus10;product=pseudouridylate synthase 10%2C transcript variant 5;transcript_id=NM_001401138.1;extra_copy_number=0
CM058251.1	Liftoff	exon	21530619	21530695	.	+	.	ID=exon-NM_001401138.1-13;Parent=rna-NM_001401138.1;Dbxref=GeneID:74467,GenBank:NM_001401138.1,MGI:MGI:1921717;gbkey=mRNA;gene=Pus10;product=pseudouridylate synthase 10%2C transcript variant 5;transcript_id=NM_001401138.1;extra_copy_number=0
CM058251.1	Liftoff	exon	21530792	21530847	.	+	.	ID=exon-NM_001401138.1-14;Parent=rna-NM_001401138.1;Dbxref=GeneID:74467,GenBank:NM_001401138.1,MGI:MGI:1921717;gbkey=mRNA;gene=Pus10;product=pseudouridylate synthase 10%2C transcript variant 5;transcript_id=NM_001401138.1;extra_copy_number=0
CM058251.1	Liftoff	exon	21532147	21532264	.	+	.	ID=exon-NM_001401138.1-15;Parent=rna-NM_001401138.1;Dbxref=GeneID:74467,GenBank:NM_001401138.1,MGI:MGI:1921717;gbkey=mRNA;gene=Pus10;product=pseudouridylate synthase 10%2C transcript variant 5;transcript_id=NM_001401138.1;extra_copy_number=0
CM058251.1	Liftoff	exon	21537477	21537619	.	+	.	ID=exon-NM_001401138.1-16;Parent=rna-NM_001401138.1;Dbxref=GeneID:74467,GenBank:NM_001401138.1,MGI:MGI:1921717;gbkey=mRNA;gene=Pus10;product=pseudouridylate synthase 10%2C transcript variant 5;transcript_id=NM_001401138.1;extra_copy_number=0
CM058251.1	Liftoff	exon	21541020	21541119	.	+	.	ID=exon-NM_001401138.1-17;Parent=rna-NM_001401138.1;Dbxref=GeneID:74467,GenBank:NM_001401138.1,MGI:MGI:1921717;gbkey=mRNA;gene=Pus10;product=pseudouridylate synthase 10%2C transcript variant 5;transcript_id=NM_001401138.1;extra_copy_number=0
CM058251.1	Liftoff	exon	21543366	21544921	.	+	.	ID=exon-NM_001401138.1-18;Parent=rna-NM_001401138.1;Dbxref=GeneID:74467,GenBank:NM_001401138.1,MGI:MGI:1921717;gbkey=mRNA;gene=Pus10;product=pseudouridylate synthase 10%2C transcript variant 5;transcript_id=NM_001401138.1;extra_copy_number=0
CM058251.1	Liftoff	CDS	21479326	21479451	.	+	.	ID=cds-NP_001388067.1;Parent=rna-NM_001401138.1;Dbxref=GeneID:74467,GenBank:NP_001388067.1,MGI:MGI:1921717;Name=NP_001388067.1;Note=isoform 1 is encoded by transcript variant 5;gbkey=CDS;gene=Pus10;product=tRNA pseudouridine synthase Pus10 isoform 1;protein_id=NP_001388067.1;extra_copy_number=0
CM058251.1	Liftoff	CDS	21484545	21484793	.	+	.	ID=cds-NP_001388067.1;Parent=rna-NM_001401138.1;Dbxref=GeneID:74467,GenBank:NP_001388067.1,MGI:MGI:1921717;Name=NP_001388067.1;Note=isoform 1 is encoded by transcript variant 5;gbkey=CDS;gene=Pus10;product=tRNA pseudouridine synthase Pus10 isoform 1;protein_id=NP_001388067.1;extra_copy_number=0
CM058251.1	Liftoff	CDS	21485275	21485361	.	+	.	ID=cds-NP_001388067.1;Parent=rna-NM_001401138.1;Dbxref=GeneID:74467,GenBank:NP_001388067.1,MGI:MGI:1921717;Name=NP_001388067.1;Note=isoform 1 is encoded by transcript variant 5;gbkey=CDS;gene=Pus10;product=tRNA pseudouridine synthase Pus10 isoform 1;protein_id=NP_001388067.1;extra_copy_number=0
CM058251.1	Liftoff	CDS	21511971	21512005	.	+	.	ID=cds-NP_001388067.1;Parent=rna-NM_001401138.1;Dbxref=GeneID:74467,GenBank:NP_001388067.1,MGI:MGI:1921717;Name=NP_001388067.1;Note=isoform 1 is encoded by transcript variant 5;gbkey=CDS;gene=Pus10;product=tRNA pseudouridine synthase Pus10 isoform 1;protein_id=NP_001388067.1;extra_copy_number=0
CM058251.1	Liftoff	CDS	21514931	21515042	.	+	.	ID=cds-NP_001388067.1;Parent=rna-NM_001401138.1;Dbxref=GeneID:74467,GenBank:NP_001388067.1,MGI:MGI:1921717;Name=NP_001388067.1;Note=isoform 1 is encoded by transcript variant 5;gbkey=CDS;gene=Pus10;product=tRNA pseudouridine synthase Pus10 isoform 1;protein_id=NP_001388067.1;extra_copy_number=0
CM058251.1	Liftoff	CDS	21518926	21518987	.	+	.	ID=cds-NP_001388067.1;Parent=rna-NM_001401138.1;Dbxref=GeneID:74467,GenBank:NP_001388067.1,MGI:MGI:1921717;Name=NP_001388067.1;Note=isoform 1 is encoded by transcript variant 5;gbkey=CDS;gene=Pus10;product=tRNA pseudouridine synthase Pus10 isoform 1;protein_id=NP_001388067.1;extra_copy_number=0
CM058251.1	Liftoff	CDS	21519564	21519609	.	+	.	ID=cds-NP_001388067.1;Parent=rna-NM_001401138.1;Dbxref=GeneID:74467,GenBank:NP_001388067.1,MGI:MGI:1921717;Name=NP_001388067.1;Note=isoform 1 is encoded by transcript variant 5;gbkey=CDS;gene=Pus10;product=tRNA pseudouridine synthase Pus10 isoform 1;protein_id=NP_001388067.1;extra_copy_number=0
CM058251.1	Liftoff	CDS	21520799	21520863	.	+	.	ID=cds-NP_001388067.1;Parent=rna-NM_001401138.1;Dbxref=GeneID:74467,GenBank:NP_001388067.1,MGI:MGI:1921717;Name=NP_001388067.1;Note=isoform 1 is encoded by transcript variant 5;gbkey=CDS;gene=Pus10;product=tRNA pseudouridine synthase Pus10 isoform 1;protein_id=NP_001388067.1;extra_copy_number=0
CM058251.1	Liftoff	CDS	21523237	21523322	.	+	.	ID=cds-NP_001388067.1;Parent=rna-NM_001401138.1;Dbxref=GeneID:74467,GenBank:NP_001388067.1,MGI:MGI:1921717;Name=NP_001388067.1;Note=isoform 1 is encoded by transcript variant 5;gbkey=CDS;gene=Pus10;product=tRNA pseudouridine synthase Pus10 isoform 1;protein_id=NP_001388067.1;extra_copy_number=0
CM058251.1	Liftoff	CDS	21524241	21524366	.	+	.	ID=cds-NP_001388067.1;Parent=rna-NM_001401138.1;Dbxref=GeneID:74467,GenBank:NP_001388067.1,MGI:MGI:1921717;Name=NP_001388067.1;Note=isoform 1 is encoded by transcript variant 5;gbkey=CDS;gene=Pus10;product=tRNA pseudouridine synthase Pus10 isoform 1;protein_id=NP_001388067.1;extra_copy_number=0
CM058251.1	Liftoff	CDS	21529603	21529659	.	+	.	ID=cds-NP_001388067.1;Parent=rna-NM_001401138.1;Dbxref=GeneID:74467,GenBank:NP_001388067.1,MGI:MGI:1921717;Name=NP_001388067.1;Note=isoform 1 is encoded by transcript variant 5;gbkey=CDS;gene=Pus10;product=tRNA pseudouridine synthase Pus10 isoform 1;protein_id=NP_001388067.1;extra_copy_number=0
CM058251.1	Liftoff	CDS	21530619	21530695	.	+	.	ID=cds-NP_001388067.1;Parent=rna-NM_001401138.1;Dbxref=GeneID:74467,GenBank:NP_001388067.1,MGI:MGI:1921717;Name=NP_001388067.1;Note=isoform 1 is encoded by transcript variant 5;gbkey=CDS;gene=Pus10;product=tRNA pseudouridine synthase Pus10 isoform 1;protein_id=NP_001388067.1;extra_copy_number=0
CM058251.1	Liftoff	CDS	21530792	21530847	.	+	.	ID=cds-NP_001388067.1;Parent=rna-NM_001401138.1;Dbxref=GeneID:74467,GenBank:NP_001388067.1,MGI:MGI:1921717;Name=NP_001388067.1;Note=isoform 1 is encoded by transcript variant 5;gbkey=CDS;gene=Pus10;product=tRNA pseudouridine synthase Pus10 isoform 1;protein_id=NP_001388067.1;extra_copy_number=0
CM058251.1	Liftoff	CDS	21532147	21532264	.	+	.	ID=cds-NP_001388067.1;Parent=rna-NM_001401138.1;Dbxref=GeneID:74467,GenBank:NP_001388067.1,MGI:MGI:1921717;Name=NP_001388067.1;Note=isoform 1 is encoded by transcript variant 5;gbkey=CDS;gene=Pus10;product=tRNA pseudouridine synthase Pus10 isoform 1;protein_id=NP_001388067.1;extra_copy_number=0
CM058251.1	Liftoff	CDS	21537477	21537619	.	+	.	ID=cds-NP_001388067.1;Parent=rna-NM_001401138.1;Dbxref=GeneID:74467,GenBank:NP_001388067.1,MGI:MGI:1921717;Name=NP_001388067.1;Note=isoform 1 is encoded by transcript variant 5;gbkey=CDS;gene=Pus10;product=tRNA pseudouridine synthase Pus10 isoform 1;protein_id=NP_001388067.1;extra_copy_number=0
CM058251.1	Liftoff	CDS	21541020	21541119	.	+	.	ID=cds-NP_001388067.1;Parent=rna-NM_001401138.1;Dbxref=GeneID:74467,GenBank:NP_001388067.1,MGI:MGI:1921717;Name=NP_001388067.1;Note=isoform 1 is encoded by transcript variant 5;gbkey=CDS;gene=Pus10;product=tRNA pseudouridine synthase Pus10 isoform 1;protein_id=NP_001388067.1;extra_copy_number=0
CM058251.1	Liftoff	CDS	21543366	21543404	.	+	.	ID=cds-NP_001388067.1;Parent=rna-NM_001401138.1;Dbxref=GeneID:74467,GenBank:NP_001388067.1,MGI:MGI:1921717;Name=NP_001388067.1;Note=isoform 1 is encoded by transcript variant 5;gbkey=CDS;gene=Pus10;product=tRNA pseudouridine synthase Pus10 isoform 1;protein_id=NP_001388067.1;extra_copy_number=0
CM058251.1	Liftoff	mRNA	21478252	21544921	.	+	.	ID=rna-NM_001401141.1;Parent=gene-Pus10;Dbxref=GeneID:74467,GenBank:NM_001401141.1,MGI:MGI:1921717;Name=NM_001401141.1;gbkey=mRNA;gene=Pus10;product=pseudouridylate synthase 10%2C transcript variant 8;transcript_id=NM_001401141.1;matches_ref_protein=True;valid_ORF=True;extra_copy_number=0
CM058251.1	Liftoff	exon	21478252	21478490	.	+	.	ID=exon-NM_001401141.1-1;Parent=rna-NM_001401141.1;Dbxref=GeneID:74467,GenBank:NM_001401141.1,MGI:MGI:1921717;gbkey=mRNA;gene=Pus10;product=pseudouridylate synthase 10%2C transcript variant 8;transcript_id=NM_001401141.1;extra_copy_number=0
CM058251.1	Liftoff	exon	21479315	21479451	.	+	.	ID=exon-NM_001401141.1-2;Parent=rna-NM_001401141.1;Dbxref=GeneID:74467,GenBank:NM_001401141.1,MGI:MGI:1921717;gbkey=mRNA;gene=Pus10;product=pseudouridylate synthase 10%2C transcript variant 8;transcript_id=NM_001401141.1;extra_copy_number=0
CM058251.1	Liftoff	exon	21484545	21484793	.	+	.	ID=exon-NM_001401141.1-3;Parent=rna-NM_001401141.1;Dbxref=GeneID:74467,GenBank:NM_001401141.1,MGI:MGI:1921717;gbkey=mRNA;gene=Pus10;product=pseudouridylate synthase 10%2C transcript variant 8;transcript_id=NM_001401141.1;extra_copy_number=0
CM058251.1	Liftoff	exon	21485275	21485361	.	+	.	ID=exon-NM_001401141.1-4;Parent=rna-NM_001401141.1;Dbxref=GeneID:74467,GenBank:NM_001401141.1,MGI:MGI:1921717;gbkey=mRNA;gene=Pus10;product=pseudouridylate synthase 10%2C transcript variant 8;transcript_id=NM_001401141.1;extra_copy_number=0
CM058251.1	Liftoff	exon	21511971	21512005	.	+	.	ID=exon-NM_001401141.1-5;Parent=rna-NM_001401141.1;Dbxref=GeneID:74467,GenBank:NM_001401141.1,MGI:MGI:1921717;gbkey=mRNA;gene=Pus10;product=pseudouridylate synthase 10%2C transcript variant 8;transcript_id=NM_001401141.1;extra_copy_number=0
CM058251.1	Liftoff	exon	21514931	21515042	.	+	.	ID=exon-NM_001401141.1-6;Parent=rna-NM_001401141.1;Dbxref=GeneID:74467,GenBank:NM_001401141.1,MGI:MGI:1921717;gbkey=mRNA;gene=Pus10;product=pseudouridylate synthase 10%2C transcript variant 8;transcript_id=NM_001401141.1;extra_copy_number=0
CM058251.1	Liftoff	exon	21518926	21518987	.	+	.	ID=exon-NM_001401141.1-7;Parent=rna-NM_001401141.1;Dbxref=GeneID:74467,GenBank:NM_001401141.1,MGI:MGI:1921717;gbkey=mRNA;gene=Pus10;product=pseudouridylate synthase 10%2C transcript variant 8;transcript_id=NM_001401141.1;extra_copy_number=0
CM058251.1	Liftoff	exon	21519564	21519609	.	+	.	ID=exon-NM_001401141.1-8;Parent=rna-NM_001401141.1;Dbxref=GeneID:74467,GenBank:NM_001401141.1,MGI:MGI:1921717;gbkey=mRNA;gene=Pus10;product=pseudouridylate synthase 10%2C transcript variant 8;transcript_id=NM_001401141.1;extra_copy_number=0
CM058251.1	Liftoff	exon	21520799	21520863	.	+	.	ID=exon-NM_001401141.1-9;Parent=rna-NM_001401141.1;Dbxref=GeneID:74467,GenBank:NM_001401141.1,MGI:MGI:1921717;gbkey=mRNA;gene=Pus10;product=pseudouridylate synthase 10%2C transcript variant 8;transcript_id=NM_001401141.1;extra_copy_number=0
CM058251.1	Liftoff	exon	21523237	21523322	.	+	.	ID=exon-NM_001401141.1-10;Parent=rna-NM_001401141.1;Dbxref=GeneID:74467,GenBank:NM_001401141.1,MGI:MGI:1921717;gbkey=mRNA;gene=Pus10;product=pseudouridylate synthase 10%2C transcript variant 8;transcript_id=NM_001401141.1;extra_copy_number=0
CM058251.1	Liftoff	exon	21524241	21524366	.	+	.	ID=exon-NM_001401141.1-11;Parent=rna-NM_001401141.1;Dbxref=GeneID:74467,GenBank:NM_001401141.1,MGI:MGI:1921717;gbkey=mRNA;gene=Pus10;product=pseudouridylate synthase 10%2C transcript variant 8;transcript_id=NM_001401141.1;extra_copy_number=0
CM058251.1	Liftoff	exon	21529603	21529659	.	+	.	ID=exon-NM_001401141.1-12;Parent=rna-NM_001401141.1;Dbxref=GeneID:74467,GenBank:NM_001401141.1,MGI:MGI:1921717;gbkey=mRNA;gene=Pus10;product=pseudouridylate synthase 10%2C transcript variant 8;transcript_id=NM_001401141.1;extra_copy_number=0
CM058251.1	Liftoff	exon	21530619	21530695	.	+	.	ID=exon-NM_001401141.1-13;Parent=rna-NM_001401141.1;Dbxref=GeneID:74467,GenBank:NM_001401141.1,MGI:MGI:1921717;gbkey=mRNA;gene=Pus10;product=pseudouridylate synthase 10%2C transcript variant 8;transcript_id=NM_001401141.1;extra_copy_number=0
CM058251.1	Liftoff	exon	21530792	21530847	.	+	.	ID=exon-NM_001401141.1-14;Parent=rna-NM_001401141.1;Dbxref=GeneID:74467,GenBank:NM_001401141.1,MGI:MGI:1921717;gbkey=mRNA;gene=Pus10;product=pseudouridylate synthase 10%2C transcript variant 8;transcript_id=NM_001401141.1;extra_copy_number=0
CM058251.1	Liftoff	exon	21532147	21532264	.	+	.	ID=exon-NM_001401141.1-15;Parent=rna-NM_001401141.1;Dbxref=GeneID:74467,GenBank:NM_001401141.1,MGI:MGI:1921717;gbkey=mRNA;gene=Pus10;product=pseudouridylate synthase 10%2C transcript variant 8;transcript_id=NM_001401141.1;extra_copy_number=0
CM058251.1	Liftoff	exon	21537477	21537619	.	+	.	ID=exon-NM_001401141.1-16;Parent=rna-NM_001401141.1;Dbxref=GeneID:74467,GenBank:NM_001401141.1,MGI:MGI:1921717;gbkey=mRNA;gene=Pus10;product=pseudouridylate synthase 10%2C transcript variant 8;transcript_id=NM_001401141.1;extra_copy_number=0
CM058251.1	Liftoff	exon	21540981	21541119	.	+	.	ID=exon-NM_001401141.1-17;Parent=rna-NM_001401141.1;Dbxref=GeneID:74467,GenBank:NM_001401141.1,MGI:MGI:1921717;gbkey=mRNA;gene=Pus10;product=pseudouridylate synthase 10%2C transcript variant 8;transcript_id=NM_001401141.1;extra_copy_number=0
CM058251.1	Liftoff	exon	21543366	21544921	.	+	.	ID=exon-NM_001401141.1-18;Parent=rna-NM_001401141.1;Dbxref=GeneID:74467,GenBank:NM_001401141.1,MGI:MGI:1921717;gbkey=mRNA;gene=Pus10;product=pseudouridylate synthase 10%2C transcript variant 8;transcript_id=NM_001401141.1;extra_copy_number=0
CM058251.1	Liftoff	CDS	21479326	21479451	.	+	.	ID=cds-NP_001388070.1;Parent=rna-NM_001401141.1;Dbxref=GeneID:74467,GenBank:NP_001388070.1,MGI:MGI:1921717;Name=NP_001388070.1;Note=isoform 2 is encoded by transcript variant 8;gbkey=CDS;gene=Pus10;product=tRNA pseudouridine synthase Pus10 isoform 2;protein_id=NP_001388070.1;extra_copy_number=0
CM058251.1	Liftoff	CDS	21484545	21484793	.	+	.	ID=cds-NP_001388070.1;Parent=rna-NM_001401141.1;Dbxref=GeneID:74467,GenBank:NP_001388070.1,MGI:MGI:1921717;Name=NP_001388070.1;Note=isoform 2 is encoded by transcript variant 8;gbkey=CDS;gene=Pus10;product=tRNA pseudouridine synthase Pus10 isoform 2;protein_id=NP_001388070.1;extra_copy_number=0
CM058251.1	Liftoff	CDS	21485275	21485361	.	+	.	ID=cds-NP_001388070.1;Parent=rna-NM_001401141.1;Dbxref=GeneID:74467,GenBank:NP_001388070.1,MGI:MGI:1921717;Name=NP_001388070.1;Note=isoform 2 is encoded by transcript variant 8;gbkey=CDS;gene=Pus10;product=tRNA pseudouridine synthase Pus10 isoform 2;protein_id=NP_001388070.1;extra_copy_number=0
CM058251.1	Liftoff	CDS	21511971	21512005	.	+	.	ID=cds-NP_001388070.1;Parent=rna-NM_001401141.1;Dbxref=GeneID:74467,GenBank:NP_001388070.1,MGI:MGI:1921717;Name=NP_001388070.1;Note=isoform 2 is encoded by transcript variant 8;gbkey=CDS;gene=Pus10;product=tRNA pseudouridine synthase Pus10 isoform 2;protein_id=NP_001388070.1;extra_copy_number=0
CM058251.1	Liftoff	CDS	21514931	21515042	.	+	.	ID=cds-NP_001388070.1;Parent=rna-NM_001401141.1;Dbxref=GeneID:74467,GenBank:NP_001388070.1,MGI:MGI:1921717;Name=NP_001388070.1;Note=isoform 2 is encoded by transcript variant 8;gbkey=CDS;gene=Pus10;product=tRNA pseudouridine synthase Pus10 isoform 2;protein_id=NP_001388070.1;extra_copy_number=0
CM058251.1	Liftoff	CDS	21518926	21518987	.	+	.	ID=cds-NP_001388070.1;Parent=rna-NM_001401141.1;Dbxref=GeneID:74467,GenBank:NP_001388070.1,MGI:MGI:1921717;Name=NP_001388070.1;Note=isoform 2 is encoded by transcript variant 8;gbkey=CDS;gene=Pus10;product=tRNA pseudouridine synthase Pus10 isoform 2;protein_id=NP_001388070.1;extra_copy_number=0
CM058251.1	Liftoff	CDS	21519564	21519609	.	+	.	ID=cds-NP_001388070.1;Parent=rna-NM_001401141.1;Dbxref=GeneID:74467,GenBank:NP_001388070.1,MGI:MGI:1921717;Name=NP_001388070.1;Note=isoform 2 is encoded by transcript variant 8;gbkey=CDS;gene=Pus10;product=tRNA pseudouridine synthase Pus10 isoform 2;protein_id=NP_001388070.1;extra_copy_number=0
CM058251.1	Liftoff	CDS	21520799	21520863	.	+	.	ID=cds-NP_001388070.1;Parent=rna-NM_001401141.1;Dbxref=GeneID:74467,GenBank:NP_001388070.1,MGI:MGI:1921717;Name=NP_001388070.1;Note=isoform 2 is encoded by transcript variant 8;gbkey=CDS;gene=Pus10;product=tRNA pseudouridine synthase Pus10 isoform 2;protein_id=NP_001388070.1;extra_copy_number=0
CM058251.1	Liftoff	CDS	21523237	21523322	.	+	.	ID=cds-NP_001388070.1;Parent=rna-NM_001401141.1;Dbxref=GeneID:74467,GenBank:NP_001388070.1,MGI:MGI:1921717;Name=NP_001388070.1;Note=isoform 2 is encoded by transcript variant 8;gbkey=CDS;gene=Pus10;product=tRNA pseudouridine synthase Pus10 isoform 2;protein_id=NP_001388070.1;extra_copy_number=0
CM058251.1	Liftoff	CDS	21524241	21524366	.	+	.	ID=cds-NP_001388070.1;Parent=rna-NM_001401141.1;Dbxref=GeneID:74467,GenBank:NP_001388070.1,MGI:MGI:1921717;Name=NP_001388070.1;Note=isoform 2 is encoded by transcript variant 8;gbkey=CDS;gene=Pus10;product=tRNA pseudouridine synthase Pus10 isoform 2;protein_id=NP_001388070.1;extra_copy_number=0
CM058251.1	Liftoff	CDS	21529603	21529659	.	+	.	ID=cds-NP_001388070.1;Parent=rna-NM_001401141.1;Dbxref=GeneID:74467,GenBank:NP_001388070.1,MGI:MGI:1921717;Name=NP_001388070.1;Note=isoform 2 is encoded by transcript variant 8;gbkey=CDS;gene=Pus10;product=tRNA pseudouridine synthase Pus10 isoform 2;protein_id=NP_001388070.1;extra_copy_number=0
CM058251.1	Liftoff	CDS	21530619	21530695	.	+	.	ID=cds-NP_001388070.1;Parent=rna-NM_001401141.1;Dbxref=GeneID:74467,GenBank:NP_001388070.1,MGI:MGI:1921717;Name=NP_001388070.1;Note=isoform 2 is encoded by transcript variant 8;gbkey=CDS;gene=Pus10;product=tRNA pseudouridine synthase Pus10 isoform 2;protein_id=NP_001388070.1;extra_copy_number=0
CM058251.1	Liftoff	CDS	21530792	21530847	.	+	.	ID=cds-NP_001388070.1;Parent=rna-NM_001401141.1;Dbxref=GeneID:74467,GenBank:NP_001388070.1,MGI:MGI:1921717;Name=NP_001388070.1;Note=isoform 2 is encoded by transcript variant 8;gbkey=CDS;gene=Pus10;product=tRNA pseudouridine synthase Pus10 isoform 2;protein_id=NP_001388070.1;extra_copy_number=0
CM058251.1	Liftoff	CDS	21532147	21532264	.	+	.	ID=cds-NP_001388070.1;Parent=rna-NM_001401141.1;Dbxref=GeneID:74467,GenBank:NP_001388070.1,MGI:MGI:1921717;Name=NP_001388070.1;Note=isoform 2 is encoded by transcript variant 8;gbkey=CDS;gene=Pus10;product=tRNA pseudouridine synthase Pus10 isoform 2;protein_id=NP_001388070.1;extra_copy_number=0
CM058251.1	Liftoff	CDS	21537477	21537619	.	+	.	ID=cds-NP_001388070.1;Parent=rna-NM_001401141.1;Dbxref=GeneID:74467,GenBank:NP_001388070.1,MGI:MGI:1921717;Name=NP_001388070.1;Note=isoform 2 is encoded by transcript variant 8;gbkey=CDS;gene=Pus10;product=tRNA pseudouridine synthase Pus10 isoform 2;protein_id=NP_001388070.1;extra_copy_number=0
CM058251.1	Liftoff	CDS	21540981	21541119	.	+	.	ID=cds-NP_001388070.1;Parent=rna-NM_001401141.1;Dbxref=GeneID:74467,GenBank:NP_001388070.1,MGI:MGI:1921717;Name=NP_001388070.1;Note=isoform 2 is encoded by transcript variant 8;gbkey=CDS;gene=Pus10;product=tRNA pseudouridine synthase Pus10 isoform 2;protein_id=NP_001388070.1;extra_copy_number=0
CM058251.1	Liftoff	CDS	21543366	21543404	.	+	.	ID=cds-NP_001388070.1;Parent=rna-NM_001401141.1;Dbxref=GeneID:74467,GenBank:NP_001388070.1,MGI:MGI:1921717;Name=NP_001388070.1;Note=isoform 2 is encoded by transcript variant 8;gbkey=CDS;gene=Pus10;product=tRNA pseudouridine synthase Pus10 isoform 2;protein_id=NP_001388070.1;extra_copy_number=0
CM058251.1	Liftoff	mRNA	21478252	21544921	.	+	.	ID=rna-NM_001401142.1;Parent=gene-Pus10;Dbxref=GeneID:74467,GenBank:NM_001401142.1,MGI:MGI:1921717;Name=NM_001401142.1;gbkey=mRNA;gene=Pus10;product=pseudouridylate synthase 10%2C transcript variant 9;transcript_id=NM_001401142.1;matches_ref_protein=True;valid_ORF=True;extra_copy_number=0
CM058251.1	Liftoff	exon	21478252	21478490	.	+	.	ID=exon-NM_001401142.1-1;Parent=rna-NM_001401142.1;Dbxref=GeneID:74467,GenBank:NM_001401142.1,MGI:MGI:1921717;gbkey=mRNA;gene=Pus10;product=pseudouridylate synthase 10%2C transcript variant 9;transcript_id=NM_001401142.1;extra_copy_number=0
CM058251.1	Liftoff	exon	21479315	21479451	.	+	.	ID=exon-NM_001401142.1-2;Parent=rna-NM_001401142.1;Dbxref=GeneID:74467,GenBank:NM_001401142.1,MGI:MGI:1921717;gbkey=mRNA;gene=Pus10;product=pseudouridylate synthase 10%2C transcript variant 9;transcript_id=NM_001401142.1;extra_copy_number=0
CM058251.1	Liftoff	exon	21484545	21484793	.	+	.	ID=exon-NM_001401142.1-3;Parent=rna-NM_001401142.1;Dbxref=GeneID:74467,GenBank:NM_001401142.1,MGI:MGI:1921717;gbkey=mRNA;gene=Pus10;product=pseudouridylate synthase 10%2C transcript variant 9;transcript_id=NM_001401142.1;extra_copy_number=0
CM058251.1	Liftoff	exon	21485275	21485361	.	+	.	ID=exon-NM_001401142.1-4;Parent=rna-NM_001401142.1;Dbxref=GeneID:74467,GenBank:NM_001401142.1,MGI:MGI:1921717;gbkey=mRNA;gene=Pus10;product=pseudouridylate synthase 10%2C transcript variant 9;transcript_id=NM_001401142.1;extra_copy_number=0
CM058251.1	Liftoff	exon	21511971	21512005	.	+	.	ID=exon-NM_001401142.1-5;Parent=rna-NM_001401142.1;Dbxref=GeneID:74467,GenBank:NM_001401142.1,MGI:MGI:1921717;gbkey=mRNA;gene=Pus10;product=pseudouridylate synthase 10%2C transcript variant 9;transcript_id=NM_001401142.1;extra_copy_number=0
CM058251.1	Liftoff	exon	21514931	21515042	.	+	.	ID=exon-NM_001401142.1-6;Parent=rna-NM_001401142.1;Dbxref=GeneID:74467,GenBank:NM_001401142.1,MGI:MGI:1921717;gbkey=mRNA;gene=Pus10;product=pseudouridylate synthase 10%2C transcript variant 9;transcript_id=NM_001401142.1;extra_copy_number=0
CM058251.1	Liftoff	exon	21518926	21518987	.	+	.	ID=exon-NM_001401142.1-7;Parent=rna-NM_001401142.1;Dbxref=GeneID:74467,GenBank:NM_001401142.1,MGI:MGI:1921717;gbkey=mRNA;gene=Pus10;product=pseudouridylate synthase 10%2C transcript variant 9;transcript_id=NM_001401142.1;extra_copy_number=0
CM058251.1	Liftoff	exon	21519564	21519609	.	+	.	ID=exon-NM_001401142.1-8;Parent=rna-NM_001401142.1;Dbxref=GeneID:74467,GenBank:NM_001401142.1,MGI:MGI:1921717;gbkey=mRNA;gene=Pus10;product=pseudouridylate synthase 10%2C transcript variant 9;transcript_id=NM_001401142.1;extra_copy_number=0
CM058251.1	Liftoff	exon	21520799	21520863	.	+	.	ID=exon-NM_001401142.1-9;Parent=rna-NM_001401142.1;Dbxref=GeneID:74467,GenBank:NM_001401142.1,MGI:MGI:1921717;gbkey=mRNA;gene=Pus10;product=pseudouridylate synthase 10%2C transcript variant 9;transcript_id=NM_001401142.1;extra_copy_number=0
CM058251.1	Liftoff	exon	21523237	21523322	.	+	.	ID=exon-NM_001401142.1-10;Parent=rna-NM_001401142.1;Dbxref=GeneID:74467,GenBank:NM_001401142.1,MGI:MGI:1921717;gbkey=mRNA;gene=Pus10;product=pseudouridylate synthase 10%2C transcript variant 9;transcript_id=NM_001401142.1;extra_copy_number=0
CM058251.1	Liftoff	exon	21524241	21524366	.	+	.	ID=exon-NM_001401142.1-11;Parent=rna-NM_001401142.1;Dbxref=GeneID:74467,GenBank:NM_001401142.1,MGI:MGI:1921717;gbkey=mRNA;gene=Pus10;product=pseudouridylate synthase 10%2C transcript variant 9;transcript_id=NM_001401142.1;extra_copy_number=0
CM058251.1	Liftoff	exon	21529603	21529659	.	+	.	ID=exon-NM_001401142.1-12;Parent=rna-NM_001401142.1;Dbxref=GeneID:74467,GenBank:NM_001401142.1,MGI:MGI:1921717;gbkey=mRNA;gene=Pus10;product=pseudouridylate synthase 10%2C transcript variant 9;transcript_id=NM_001401142.1;extra_copy_number=0
CM058251.1	Liftoff	exon	21530619	21530695	.	+	.	ID=exon-NM_001401142.1-13;Parent=rna-NM_001401142.1;Dbxref=GeneID:74467,GenBank:NM_001401142.1,MGI:MGI:1921717;gbkey=mRNA;gene=Pus10;product=pseudouridylate synthase 10%2C transcript variant 9;transcript_id=NM_001401142.1;extra_copy_number=0
CM058251.1	Liftoff	exon	21530792	21530847	.	+	.	ID=exon-NM_001401142.1-14;Parent=rna-NM_001401142.1;Dbxref=GeneID:74467,GenBank:NM_001401142.1,MGI:MGI:1921717;gbkey=mRNA;gene=Pus10;product=pseudouridylate synthase 10%2C transcript variant 9;transcript_id=NM_001401142.1;extra_copy_number=0
CM058251.1	Liftoff	exon	21532147	21532264	.	+	.	ID=exon-NM_001401142.1-15;Parent=rna-NM_001401142.1;Dbxref=GeneID:74467,GenBank:NM_001401142.1,MGI:MGI:1921717;gbkey=mRNA;gene=Pus10;product=pseudouridylate synthase 10%2C transcript variant 9;transcript_id=NM_001401142.1;extra_copy_number=0
CM058251.1	Liftoff	exon	21537477	21537619	.	+	.	ID=exon-NM_001401142.1-16;Parent=rna-NM_001401142.1;Dbxref=GeneID:74467,GenBank:NM_001401142.1,MGI:MGI:1921717;gbkey=mRNA;gene=Pus10;product=pseudouridylate synthase 10%2C transcript variant 9;transcript_id=NM_001401142.1;extra_copy_number=0
CM058251.1	Liftoff	exon	21540984	21541119	.	+	.	ID=exon-NM_001401142.1-17;Parent=rna-NM_001401142.1;Dbxref=GeneID:74467,GenBank:NM_001401142.1,MGI:MGI:1921717;gbkey=mRNA;gene=Pus10;product=pseudouridylate synthase 10%2C transcript variant 9;transcript_id=NM_001401142.1;extra_copy_number=0
CM058251.1	Liftoff	exon	21543366	21544921	.	+	.	ID=exon-NM_001401142.1-18;Parent=rna-NM_001401142.1;Dbxref=GeneID:74467,GenBank:NM_001401142.1,MGI:MGI:1921717;gbkey=mRNA;gene=Pus10;product=pseudouridylate synthase 10%2C transcript variant 9;transcript_id=NM_001401142.1;extra_copy_number=0
CM058251.1	Liftoff	CDS	21479326	21479451	.	+	.	ID=cds-NP_001388071.1;Parent=rna-NM_001401142.1;Dbxref=GeneID:74467,GenBank:NP_001388071.1,MGI:MGI:1921717;Name=NP_001388071.1;Note=isoform 3 is encoded by transcript variant 9;gbkey=CDS;gene=Pus10;product=tRNA pseudouridine synthase Pus10 isoform 3;protein_id=NP_001388071.1;extra_copy_number=0
CM058251.1	Liftoff	CDS	21484545	21484793	.	+	.	ID=cds-NP_001388071.1;Parent=rna-NM_001401142.1;Dbxref=GeneID:74467,GenBank:NP_001388071.1,MGI:MGI:1921717;Name=NP_001388071.1;Note=isoform 3 is encoded by transcript variant 9;gbkey=CDS;gene=Pus10;product=tRNA pseudouridine synthase Pus10 isoform 3;protein_id=NP_001388071.1;extra_copy_number=0
CM058251.1	Liftoff	CDS	21485275	21485361	.	+	.	ID=cds-NP_001388071.1;Parent=rna-NM_001401142.1;Dbxref=GeneID:74467,GenBank:NP_001388071.1,MGI:MGI:1921717;Name=NP_001388071.1;Note=isoform 3 is encoded by transcript variant 9;gbkey=CDS;gene=Pus10;product=tRNA pseudouridine synthase Pus10 isoform 3;protein_id=NP_001388071.1;extra_copy_number=0
CM058251.1	Liftoff	CDS	21511971	21512005	.	+	.	ID=cds-NP_001388071.1;Parent=rna-NM_001401142.1;Dbxref=GeneID:74467,GenBank:NP_001388071.1,MGI:MGI:1921717;Name=NP_001388071.1;Note=isoform 3 is encoded by transcript variant 9;gbkey=CDS;gene=Pus10;product=tRNA pseudouridine synthase Pus10 isoform 3;protein_id=NP_001388071.1;extra_copy_number=0
CM058251.1	Liftoff	CDS	21514931	21515042	.	+	.	ID=cds-NP_001388071.1;Parent=rna-NM_001401142.1;Dbxref=GeneID:74467,GenBank:NP_001388071.1,MGI:MGI:1921717;Name=NP_001388071.1;Note=isoform 3 is encoded by transcript variant 9;gbkey=CDS;gene=Pus10;product=tRNA pseudouridine synthase Pus10 isoform 3;protein_id=NP_001388071.1;extra_copy_number=0
CM058251.1	Liftoff	CDS	21518926	21518987	.	+	.	ID=cds-NP_001388071.1;Parent=rna-NM_001401142.1;Dbxref=GeneID:74467,GenBank:NP_001388071.1,MGI:MGI:1921717;Name=NP_001388071.1;Note=isoform 3 is encoded by transcript variant 9;gbkey=CDS;gene=Pus10;product=tRNA pseudouridine synthase Pus10 isoform 3;protein_id=NP_001388071.1;extra_copy_number=0
CM058251.1	Liftoff	CDS	21519564	21519609	.	+	.	ID=cds-NP_001388071.1;Parent=rna-NM_001401142.1;Dbxref=GeneID:74467,GenBank:NP_001388071.1,MGI:MGI:1921717;Name=NP_001388071.1;Note=isoform 3 is encoded by transcript variant 9;gbkey=CDS;gene=Pus10;product=tRNA pseudouridine synthase Pus10 isoform 3;protein_id=NP_001388071.1;extra_copy_number=0
CM058251.1	Liftoff	CDS	21520799	21520863	.	+	.	ID=cds-NP_001388071.1;Parent=rna-NM_001401142.1;Dbxref=GeneID:74467,GenBank:NP_001388071.1,MGI:MGI:1921717;Name=NP_001388071.1;Note=isoform 3 is encoded by transcript variant 9;gbkey=CDS;gene=Pus10;product=tRNA pseudouridine synthase Pus10 isoform 3;protein_id=NP_001388071.1;extra_copy_number=0
CM058251.1	Liftoff	CDS	21523237	21523322	.	+	.	ID=cds-NP_001388071.1;Parent=rna-NM_001401142.1;Dbxref=GeneID:74467,GenBank:NP_001388071.1,MGI:MGI:1921717;Name=NP_001388071.1;Note=isoform 3 is encoded by transcript variant 9;gbkey=CDS;gene=Pus10;product=tRNA pseudouridine synthase Pus10 isoform 3;protein_id=NP_001388071.1;extra_copy_number=0
CM058251.1	Liftoff	CDS	21524241	21524366	.	+	.	ID=cds-NP_001388071.1;Parent=rna-NM_001401142.1;Dbxref=GeneID:74467,GenBank:NP_001388071.1,MGI:MGI:1921717;Name=NP_001388071.1;Note=isoform 3 is encoded by transcript variant 9;gbkey=CDS;gene=Pus10;product=tRNA pseudouridine synthase Pus10 isoform 3;protein_id=NP_001388071.1;extra_copy_number=0
CM058251.1	Liftoff	CDS	21529603	21529659	.	+	.	ID=cds-NP_001388071.1;Parent=rna-NM_001401142.1;Dbxref=GeneID:74467,GenBank:NP_001388071.1,MGI:MGI:1921717;Name=NP_001388071.1;Note=isoform 3 is encoded by transcript variant 9;gbkey=CDS;gene=Pus10;product=tRNA pseudouridine synthase Pus10 isoform 3;protein_id=NP_001388071.1;extra_copy_number=0
CM058251.1	Liftoff	CDS	21530619	21530695	.	+	.	ID=cds-NP_001388071.1;Parent=rna-NM_001401142.1;Dbxref=GeneID:74467,GenBank:NP_001388071.1,MGI:MGI:1921717;Name=NP_001388071.1;Note=isoform 3 is encoded by transcript variant 9;gbkey=CDS;gene=Pus10;product=tRNA pseudouridine synthase Pus10 isoform 3;protein_id=NP_001388071.1;extra_copy_number=0
CM058251.1	Liftoff	CDS	21530792	21530847	.	+	.	ID=cds-NP_001388071.1;Parent=rna-NM_001401142.1;Dbxref=GeneID:74467,GenBank:NP_001388071.1,MGI:MGI:1921717;Name=NP_001388071.1;Note=isoform 3 is encoded by transcript variant 9;gbkey=CDS;gene=Pus10;product=tRNA pseudouridine synthase Pus10 isoform 3;protein_id=NP_001388071.1;extra_copy_number=0
CM058251.1	Liftoff	CDS	21532147	21532264	.	+	.	ID=cds-NP_001388071.1;Parent=rna-NM_001401142.1;Dbxref=GeneID:74467,GenBank:NP_001388071.1,MGI:MGI:1921717;Name=NP_001388071.1;Note=isoform 3 is encoded by transcript variant 9;gbkey=CDS;gene=Pus10;product=tRNA pseudouridine synthase Pus10 isoform 3;protein_id=NP_001388071.1;extra_copy_number=0
CM058251.1	Liftoff	CDS	21537477	21537619	.	+	.	ID=cds-NP_001388071.1;Parent=rna-NM_001401142.1;Dbxref=GeneID:74467,GenBank:NP_001388071.1,MGI:MGI:1921717;Name=NP_001388071.1;Note=isoform 3 is encoded by transcript variant 9;gbkey=CDS;gene=Pus10;product=tRNA pseudouridine synthase Pus10 isoform 3;protein_id=NP_001388071.1;extra_copy_number=0
CM058251.1	Liftoff	CDS	21540984	21541119	.	+	.	ID=cds-NP_001388071.1;Parent=rna-NM_001401142.1;Dbxref=GeneID:74467,GenBank:NP_001388071.1,MGI:MGI:1921717;Name=NP_001388071.1;Note=isoform 3 is encoded by transcript variant 9;gbkey=CDS;gene=Pus10;product=tRNA pseudouridine synthase Pus10 isoform 3;protein_id=NP_001388071.1;extra_copy_number=0
CM058251.1	Liftoff	CDS	21543366	21543404	.	+	.	ID=cds-NP_001388071.1;Parent=rna-NM_001401142.1;Dbxref=GeneID:74467,GenBank:NP_001388071.1,MGI:MGI:1921717;Name=NP_001388071.1;Note=isoform 3 is encoded by transcript variant 9;gbkey=CDS;gene=Pus10;product=tRNA pseudouridine synthase Pus10 isoform 3;protein_id=NP_001388071.1;extra_copy_number=0
CM058251.1	Liftoff	mRNA	21478252	21544921	.	+	.	ID=rna-NM_001401143.1;Parent=gene-Pus10;Dbxref=GeneID:74467,GenBank:NM_001401143.1,MGI:MGI:1921717;Name=NM_001401143.1;gbkey=mRNA;gene=Pus10;product=pseudouridylate synthase 10%2C transcript variant 10;transcript_id=NM_001401143.1;matches_ref_protein=True;valid_ORF=True;extra_copy_number=0
CM058251.1	Liftoff	exon	21478252	21478490	.	+	.	ID=exon-NM_001401143.1-1;Parent=rna-NM_001401143.1;Dbxref=GeneID:74467,GenBank:NM_001401143.1,MGI:MGI:1921717;gbkey=mRNA;gene=Pus10;product=pseudouridylate synthase 10%2C transcript variant 10;transcript_id=NM_001401143.1;extra_copy_number=0
CM058251.1	Liftoff	exon	21479315	21479451	.	+	.	ID=exon-NM_001401143.1-2;Parent=rna-NM_001401143.1;Dbxref=GeneID:74467,GenBank:NM_001401143.1,MGI:MGI:1921717;gbkey=mRNA;gene=Pus10;product=pseudouridylate synthase 10%2C transcript variant 10;transcript_id=NM_001401143.1;extra_copy_number=0
CM058251.1	Liftoff	exon	21484545	21484793	.	+	.	ID=exon-NM_001401143.1-3;Parent=rna-NM_001401143.1;Dbxref=GeneID:74467,GenBank:NM_001401143.1,MGI:MGI:1921717;gbkey=mRNA;gene=Pus10;product=pseudouridylate synthase 10%2C transcript variant 10;transcript_id=NM_001401143.1;extra_copy_number=0
CM058251.1	Liftoff	exon	21485275	21485361	.	+	.	ID=exon-NM_001401143.1-4;Parent=rna-NM_001401143.1;Dbxref=GeneID:74467,GenBank:NM_001401143.1,MGI:MGI:1921717;gbkey=mRNA;gene=Pus10;product=pseudouridylate synthase 10%2C transcript variant 10;transcript_id=NM_001401143.1;extra_copy_number=0
CM058251.1	Liftoff	exon	21494547	21494608	.	+	.	ID=exon-NM_001401143.1-5;Parent=rna-NM_001401143.1;Dbxref=GeneID:74467,GenBank:NM_001401143.1,MGI:MGI:1921717;gbkey=mRNA;gene=Pus10;product=pseudouridylate synthase 10%2C transcript variant 10;transcript_id=NM_001401143.1;extra_copy_number=0
CM058251.1	Liftoff	exon	21511971	21512005	.	+	.	ID=exon-NM_001401143.1-6;Parent=rna-NM_001401143.1;Dbxref=GeneID:74467,GenBank:NM_001401143.1,MGI:MGI:1921717;gbkey=mRNA;gene=Pus10;product=pseudouridylate synthase 10%2C transcript variant 10;transcript_id=NM_001401143.1;extra_copy_number=0
CM058251.1	Liftoff	exon	21514931	21515042	.	+	.	ID=exon-NM_001401143.1-7;Parent=rna-NM_001401143.1;Dbxref=GeneID:74467,GenBank:NM_001401143.1,MGI:MGI:1921717;gbkey=mRNA;gene=Pus10;product=pseudouridylate synthase 10%2C transcript variant 10;transcript_id=NM_001401143.1;extra_copy_number=0
CM058251.1	Liftoff	exon	21518926	21518987	.	+	.	ID=exon-NM_001401143.1-8;Parent=rna-NM_001401143.1;Dbxref=GeneID:74467,GenBank:NM_001401143.1,MGI:MGI:1921717;gbkey=mRNA;gene=Pus10;product=pseudouridylate synthase 10%2C transcript variant 10;transcript_id=NM_001401143.1;extra_copy_number=0
CM058251.1	Liftoff	exon	21519564	21519609	.	+	.	ID=exon-NM_001401143.1-9;Parent=rna-NM_001401143.1;Dbxref=GeneID:74467,GenBank:NM_001401143.1,MGI:MGI:1921717;gbkey=mRNA;gene=Pus10;product=pseudouridylate synthase 10%2C transcript variant 10;transcript_id=NM_001401143.1;extra_copy_number=0
CM058251.1	Liftoff	exon	21520799	21520863	.	+	.	ID=exon-NM_001401143.1-10;Parent=rna-NM_001401143.1;Dbxref=GeneID:74467,GenBank:NM_001401143.1,MGI:MGI:1921717;gbkey=mRNA;gene=Pus10;product=pseudouridylate synthase 10%2C transcript variant 10;transcript_id=NM_001401143.1;extra_copy_number=0
CM058251.1	Liftoff	exon	21523237	21523322	.	+	.	ID=exon-NM_001401143.1-11;Parent=rna-NM_001401143.1;Dbxref=GeneID:74467,GenBank:NM_001401143.1,MGI:MGI:1921717;gbkey=mRNA;gene=Pus10;product=pseudouridylate synthase 10%2C transcript variant 10;transcript_id=NM_001401143.1;extra_copy_number=0
CM058251.1	Liftoff	exon	21524241	21524366	.	+	.	ID=exon-NM_001401143.1-12;Parent=rna-NM_001401143.1;Dbxref=GeneID:74467,GenBank:NM_001401143.1,MGI:MGI:1921717;gbkey=mRNA;gene=Pus10;product=pseudouridylate synthase 10%2C transcript variant 10;transcript_id=NM_001401143.1;extra_copy_number=0
CM058251.1	Liftoff	exon	21529603	21529659	.	+	.	ID=exon-NM_001401143.1-13;Parent=rna-NM_001401143.1;Dbxref=GeneID:74467,GenBank:NM_001401143.1,MGI:MGI:1921717;gbkey=mRNA;gene=Pus10;product=pseudouridylate synthase 10%2C transcript variant 10;transcript_id=NM_001401143.1;extra_copy_number=0
CM058251.1	Liftoff	exon	21530619	21530695	.	+	.	ID=exon-NM_001401143.1-14;Parent=rna-NM_001401143.1;Dbxref=GeneID:74467,GenBank:NM_001401143.1,MGI:MGI:1921717;gbkey=mRNA;gene=Pus10;product=pseudouridylate synthase 10%2C transcript variant 10;transcript_id=NM_001401143.1;extra_copy_number=0
CM058251.1	Liftoff	exon	21530792	21530847	.	+	.	ID=exon-NM_001401143.1-15;Parent=rna-NM_001401143.1;Dbxref=GeneID:74467,GenBank:NM_001401143.1,MGI:MGI:1921717;gbkey=mRNA;gene=Pus10;product=pseudouridylate synthase 10%2C transcript variant 10;transcript_id=NM_001401143.1;extra_copy_number=0
CM058251.1	Liftoff	exon	21532147	21532264	.	+	.	ID=exon-NM_001401143.1-16;Parent=rna-NM_001401143.1;Dbxref=GeneID:74467,GenBank:NM_001401143.1,MGI:MGI:1921717;gbkey=mRNA;gene=Pus10;product=pseudouridylate synthase 10%2C transcript variant 10;transcript_id=NM_001401143.1;extra_copy_number=0
CM058251.1	Liftoff	exon	21537477	21537619	.	+	.	ID=exon-NM_001401143.1-17;Parent=rna-NM_001401143.1;Dbxref=GeneID:74467,GenBank:NM_001401143.1,MGI:MGI:1921717;gbkey=mRNA;gene=Pus10;product=pseudouridylate synthase 10%2C transcript variant 10;transcript_id=NM_001401143.1;extra_copy_number=0
CM058251.1	Liftoff	exon	21540984	21541119	.	+	.	ID=exon-NM_001401143.1-18;Parent=rna-NM_001401143.1;Dbxref=GeneID:74467,GenBank:NM_001401143.1,MGI:MGI:1921717;gbkey=mRNA;gene=Pus10;product=pseudouridylate synthase 10%2C transcript variant 10;transcript_id=NM_001401143.1;extra_copy_number=0
CM058251.1	Liftoff	exon	21543366	21544921	.	+	.	ID=exon-NM_001401143.1-19;Parent=rna-NM_001401143.1;Dbxref=GeneID:74467,GenBank:NM_001401143.1,MGI:MGI:1921717;gbkey=mRNA;gene=Pus10;product=pseudouridylate synthase 10%2C transcript variant 10;transcript_id=NM_001401143.1;extra_copy_number=0
CM058251.1	Liftoff	CDS	21512001	21512005	.	+	.	ID=cds-NP_001388072.1;Parent=rna-NM_001401143.1;Dbxref=GeneID:74467,GenBank:NP_001388072.1,MGI:MGI:1921717;Name=NP_001388072.1;Note=isoform 4 is encoded by transcript variant 10;gbkey=CDS;gene=Pus10;product=tRNA pseudouridine synthase Pus10 isoform 4;protein_id=NP_001388072.1;extra_copy_number=0
CM058251.1	Liftoff	CDS	21514931	21515042	.	+	.	ID=cds-NP_001388072.1;Parent=rna-NM_001401143.1;Dbxref=GeneID:74467,GenBank:NP_001388072.1,MGI:MGI:1921717;Name=NP_001388072.1;Note=isoform 4 is encoded by transcript variant 10;gbkey=CDS;gene=Pus10;product=tRNA pseudouridine synthase Pus10 isoform 4;protein_id=NP_001388072.1;extra_copy_number=0
CM058251.1	Liftoff	CDS	21518926	21518987	.	+	.	ID=cds-NP_001388072.1;Parent=rna-NM_001401143.1;Dbxref=GeneID:74467,GenBank:NP_001388072.1,MGI:MGI:1921717;Name=NP_001388072.1;Note=isoform 4 is encoded by transcript variant 10;gbkey=CDS;gene=Pus10;product=tRNA pseudouridine synthase Pus10 isoform 4;protein_id=NP_001388072.1;extra_copy_number=0
CM058251.1	Liftoff	CDS	21519564	21519609	.	+	.	ID=cds-NP_001388072.1;Parent=rna-NM_001401143.1;Dbxref=GeneID:74467,GenBank:NP_001388072.1,MGI:MGI:1921717;Name=NP_001388072.1;Note=isoform 4 is encoded by transcript variant 10;gbkey=CDS;gene=Pus10;product=tRNA pseudouridine synthase Pus10 isoform 4;protein_id=NP_001388072.1;extra_copy_number=0
CM058251.1	Liftoff	CDS	21520799	21520863	.	+	.	ID=cds-NP_001388072.1;Parent=rna-NM_001401143.1;Dbxref=GeneID:74467,GenBank:NP_001388072.1,MGI:MGI:1921717;Name=NP_001388072.1;Note=isoform 4 is encoded by transcript variant 10;gbkey=CDS;gene=Pus10;product=tRNA pseudouridine synthase Pus10 isoform 4;protein_id=NP_001388072.1;extra_copy_number=0
CM058251.1	Liftoff	CDS	21523237	21523322	.	+	.	ID=cds-NP_001388072.1;Parent=rna-NM_001401143.1;Dbxref=GeneID:74467,GenBank:NP_001388072.1,MGI:MGI:1921717;Name=NP_001388072.1;Note=isoform 4 is encoded by transcript variant 10;gbkey=CDS;gene=Pus10;product=tRNA pseudouridine synthase Pus10 isoform 4;protein_id=NP_001388072.1;extra_copy_number=0
CM058251.1	Liftoff	CDS	21524241	21524366	.	+	.	ID=cds-NP_001388072.1;Parent=rna-NM_001401143.1;Dbxref=GeneID:74467,GenBank:NP_001388072.1,MGI:MGI:1921717;Name=NP_001388072.1;Note=isoform 4 is encoded by transcript variant 10;gbkey=CDS;gene=Pus10;product=tRNA pseudouridine synthase Pus10 isoform 4;protein_id=NP_001388072.1;extra_copy_number=0
CM058251.1	Liftoff	CDS	21529603	21529659	.	+	.	ID=cds-NP_001388072.1;Parent=rna-NM_001401143.1;Dbxref=GeneID:74467,GenBank:NP_001388072.1,MGI:MGI:1921717;Name=NP_001388072.1;Note=isoform 4 is encoded by transcript variant 10;gbkey=CDS;gene=Pus10;product=tRNA pseudouridine synthase Pus10 isoform 4;protein_id=NP_001388072.1;extra_copy_number=0
CM058251.1	Liftoff	CDS	21530619	21530695	.	+	.	ID=cds-NP_001388072.1;Parent=rna-NM_001401143.1;Dbxref=GeneID:74467,GenBank:NP_001388072.1,MGI:MGI:1921717;Name=NP_001388072.1;Note=isoform 4 is encoded by transcript variant 10;gbkey=CDS;gene=Pus10;product=tRNA pseudouridine synthase Pus10 isoform 4;protein_id=NP_001388072.1;extra_copy_number=0
CM058251.1	Liftoff	CDS	21530792	21530847	.	+	.	ID=cds-NP_001388072.1;Parent=rna-NM_001401143.1;Dbxref=GeneID:74467,GenBank:NP_001388072.1,MGI:MGI:1921717;Name=NP_001388072.1;Note=isoform 4 is encoded by transcript variant 10;gbkey=CDS;gene=Pus10;product=tRNA pseudouridine synthase Pus10 isoform 4;protein_id=NP_001388072.1;extra_copy_number=0
CM058251.1	Liftoff	CDS	21532147	21532264	.	+	.	ID=cds-NP_001388072.1;Parent=rna-NM_001401143.1;Dbxref=GeneID:74467,GenBank:NP_001388072.1,MGI:MGI:1921717;Name=NP_001388072.1;Note=isoform 4 is encoded by transcript variant 10;gbkey=CDS;gene=Pus10;product=tRNA pseudouridine synthase Pus10 isoform 4;protein_id=NP_001388072.1;extra_copy_number=0
CM058251.1	Liftoff	CDS	21537477	21537619	.	+	.	ID=cds-NP_001388072.1;Parent=rna-NM_001401143.1;Dbxref=GeneID:74467,GenBank:NP_001388072.1,MGI:MGI:1921717;Name=NP_001388072.1;Note=isoform 4 is encoded by transcript variant 10;gbkey=CDS;gene=Pus10;product=tRNA pseudouridine synthase Pus10 isoform 4;protein_id=NP_001388072.1;extra_copy_number=0
CM058251.1	Liftoff	CDS	21540984	21541119	.	+	.	ID=cds-NP_001388072.1;Parent=rna-NM_001401143.1;Dbxref=GeneID:74467,GenBank:NP_001388072.1,MGI:MGI:1921717;Name=NP_001388072.1;Note=isoform 4 is encoded by transcript variant 10;gbkey=CDS;gene=Pus10;product=tRNA pseudouridine synthase Pus10 isoform 4;protein_id=NP_001388072.1;extra_copy_number=0
CM058251.1	Liftoff	CDS	21543366	21543404	.	+	.	ID=cds-NP_001388072.1;Parent=rna-NM_001401143.1;Dbxref=GeneID:74467,GenBank:NP_001388072.1,MGI:MGI:1921717;Name=NP_001388072.1;Note=isoform 4 is encoded by transcript variant 10;gbkey=CDS;gene=Pus10;product=tRNA pseudouridine synthase Pus10 isoform 4;protein_id=NP_001388072.1;extra_copy_number=0
CM058251.1	Liftoff	mRNA	21478252	21544921	.	+	.	ID=rna-NM_001401147.1;Parent=gene-Pus10;Dbxref=GeneID:74467,GenBank:NM_001401147.1,MGI:MGI:1921717;Name=NM_001401147.1;gbkey=mRNA;gene=Pus10;product=pseudouridylate synthase 10%2C transcript variant 14;transcript_id=NM_001401147.1;matches_ref_protein=True;valid_ORF=True;extra_copy_number=0
CM058251.1	Liftoff	exon	21478252	21478490	.	+	.	ID=exon-NM_001401147.1-1;Parent=rna-NM_001401147.1;Dbxref=GeneID:74467,GenBank:NM_001401147.1,MGI:MGI:1921717;gbkey=mRNA;gene=Pus10;product=pseudouridylate synthase 10%2C transcript variant 14;transcript_id=NM_001401147.1;extra_copy_number=0
CM058251.1	Liftoff	exon	21479325	21479451	.	+	.	ID=exon-NM_001401147.1-2;Parent=rna-NM_001401147.1;Dbxref=GeneID:74467,GenBank:NM_001401147.1,MGI:MGI:1921717;gbkey=mRNA;gene=Pus10;product=pseudouridylate synthase 10%2C transcript variant 14;transcript_id=NM_001401147.1;extra_copy_number=0
CM058251.1	Liftoff	exon	21484545	21484793	.	+	.	ID=exon-NM_001401147.1-3;Parent=rna-NM_001401147.1;Dbxref=GeneID:74467,GenBank:NM_001401147.1,MGI:MGI:1921717;gbkey=mRNA;gene=Pus10;product=pseudouridylate synthase 10%2C transcript variant 14;transcript_id=NM_001401147.1;extra_copy_number=0
CM058251.1	Liftoff	exon	21485275	21485361	.	+	.	ID=exon-NM_001401147.1-4;Parent=rna-NM_001401147.1;Dbxref=GeneID:74467,GenBank:NM_001401147.1,MGI:MGI:1921717;gbkey=mRNA;gene=Pus10;product=pseudouridylate synthase 10%2C transcript variant 14;transcript_id=NM_001401147.1;extra_copy_number=0
CM058251.1	Liftoff	exon	21511971	21512005	.	+	.	ID=exon-NM_001401147.1-5;Parent=rna-NM_001401147.1;Dbxref=GeneID:74467,GenBank:NM_001401147.1,MGI:MGI:1921717;gbkey=mRNA;gene=Pus10;product=pseudouridylate synthase 10%2C transcript variant 14;transcript_id=NM_001401147.1;extra_copy_number=0
CM058251.1	Liftoff	exon	21514931	21515042	.	+	.	ID=exon-NM_001401147.1-6;Parent=rna-NM_001401147.1;Dbxref=GeneID:74467,GenBank:NM_001401147.1,MGI:MGI:1921717;gbkey=mRNA;gene=Pus10;product=pseudouridylate synthase 10%2C transcript variant 14;transcript_id=NM_001401147.1;extra_copy_number=0
CM058251.1	Liftoff	exon	21518926	21518987	.	+	.	ID=exon-NM_001401147.1-7;Parent=rna-NM_001401147.1;Dbxref=GeneID:74467,GenBank:NM_001401147.1,MGI:MGI:1921717;gbkey=mRNA;gene=Pus10;product=pseudouridylate synthase 10%2C transcript variant 14;transcript_id=NM_001401147.1;extra_copy_number=0
CM058251.1	Liftoff	exon	21519402	21519609	.	+	.	ID=exon-NM_001401147.1-8;Parent=rna-NM_001401147.1;Dbxref=GeneID:74467,GenBank:NM_001401147.1,MGI:MGI:1921717;gbkey=mRNA;gene=Pus10;product=pseudouridylate synthase 10%2C transcript variant 14;transcript_id=NM_001401147.1;extra_copy_number=0
CM058251.1	Liftoff	exon	21520799	21520863	.	+	.	ID=exon-NM_001401147.1-9;Parent=rna-NM_001401147.1;Dbxref=GeneID:74467,GenBank:NM_001401147.1,MGI:MGI:1921717;gbkey=mRNA;gene=Pus10;product=pseudouridylate synthase 10%2C transcript variant 14;transcript_id=NM_001401147.1;extra_copy_number=0
CM058251.1	Liftoff	exon	21523237	21523322	.	+	.	ID=exon-NM_001401147.1-10;Parent=rna-NM_001401147.1;Dbxref=GeneID:74467,GenBank:NM_001401147.1,MGI:MGI:1921717;gbkey=mRNA;gene=Pus10;product=pseudouridylate synthase 10%2C transcript variant 14;transcript_id=NM_001401147.1;extra_copy_number=0
CM058251.1	Liftoff	exon	21524241	21524366	.	+	.	ID=exon-NM_001401147.1-11;Parent=rna-NM_001401147.1;Dbxref=GeneID:74467,GenBank:NM_001401147.1,MGI:MGI:1921717;gbkey=mRNA;gene=Pus10;product=pseudouridylate synthase 10%2C transcript variant 14;transcript_id=NM_001401147.1;extra_copy_number=0
CM058251.1	Liftoff	exon	21529603	21529659	.	+	.	ID=exon-NM_001401147.1-12;Parent=rna-NM_001401147.1;Dbxref=GeneID:74467,GenBank:NM_001401147.1,MGI:MGI:1921717;gbkey=mRNA;gene=Pus10;product=pseudouridylate synthase 10%2C transcript variant 14;transcript_id=NM_001401147.1;extra_copy_number=0
CM058251.1	Liftoff	exon	21530619	21530695	.	+	.	ID=exon-NM_001401147.1-13;Parent=rna-NM_001401147.1;Dbxref=GeneID:74467,GenBank:NM_001401147.1,MGI:MGI:1921717;gbkey=mRNA;gene=Pus10;product=pseudouridylate synthase 10%2C transcript variant 14;transcript_id=NM_001401147.1;extra_copy_number=0
CM058251.1	Liftoff	exon	21530792	21530847	.	+	.	ID=exon-NM_001401147.1-14;Parent=rna-NM_001401147.1;Dbxref=GeneID:74467,GenBank:NM_001401147.1,MGI:MGI:1921717;gbkey=mRNA;gene=Pus10;product=pseudouridylate synthase 10%2C transcript variant 14;transcript_id=NM_001401147.1;extra_copy_number=0
CM058251.1	Liftoff	exon	21532147	21532264	.	+	.	ID=exon-NM_001401147.1-15;Parent=rna-NM_001401147.1;Dbxref=GeneID:74467,GenBank:NM_001401147.1,MGI:MGI:1921717;gbkey=mRNA;gene=Pus10;product=pseudouridylate synthase 10%2C transcript variant 14;transcript_id=NM_001401147.1;extra_copy_number=0
CM058251.1	Liftoff	exon	21537477	21537619	.	+	.	ID=exon-NM_001401147.1-16;Parent=rna-NM_001401147.1;Dbxref=GeneID:74467,GenBank:NM_001401147.1,MGI:MGI:1921717;gbkey=mRNA;gene=Pus10;product=pseudouridylate synthase 10%2C transcript variant 14;transcript_id=NM_001401147.1;extra_copy_number=0
CM058251.1	Liftoff	exon	21541020	21541119	.	+	.	ID=exon-NM_001401147.1-17;Parent=rna-NM_001401147.1;Dbxref=GeneID:74467,GenBank:NM_001401147.1,MGI:MGI:1921717;gbkey=mRNA;gene=Pus10;product=pseudouridylate synthase 10%2C transcript variant 14;transcript_id=NM_001401147.1;extra_copy_number=0
CM058251.1	Liftoff	exon	21543366	21544921	.	+	.	ID=exon-NM_001401147.1-18;Parent=rna-NM_001401147.1;Dbxref=GeneID:74467,GenBank:NM_001401147.1,MGI:MGI:1921717;gbkey=mRNA;gene=Pus10;product=pseudouridylate synthase 10%2C transcript variant 14;transcript_id=NM_001401147.1;extra_copy_number=0
CM058251.1	Liftoff	CDS	21520814	21520863	.	+	.	ID=cds-NP_001388076.1;Parent=rna-NM_001401147.1;Dbxref=GeneID:74467,GenBank:NP_001388076.1,MGI:MGI:1921717;Name=NP_001388076.1;Note=isoform 7 is encoded by transcript variant 14;gbkey=CDS;gene=Pus10;product=tRNA pseudouridine synthase Pus10 isoform 7;protein_id=NP_001388076.1;extra_copy_number=0
CM058251.1	Liftoff	CDS	21523237	21523322	.	+	.	ID=cds-NP_001388076.1;Parent=rna-NM_001401147.1;Dbxref=GeneID:74467,GenBank:NP_001388076.1,MGI:MGI:1921717;Name=NP_001388076.1;Note=isoform 7 is encoded by transcript variant 14;gbkey=CDS;gene=Pus10;product=tRNA pseudouridine synthase Pus10 isoform 7;protein_id=NP_001388076.1;extra_copy_number=0
CM058251.1	Liftoff	CDS	21524241	21524366	.	+	.	ID=cds-NP_001388076.1;Parent=rna-NM_001401147.1;Dbxref=GeneID:74467,GenBank:NP_001388076.1,MGI:MGI:1921717;Name=NP_001388076.1;Note=isoform 7 is encoded by transcript variant 14;gbkey=CDS;gene=Pus10;product=tRNA pseudouridine synthase Pus10 isoform 7;protein_id=NP_001388076.1;extra_copy_number=0
CM058251.1	Liftoff	CDS	21529603	21529659	.	+	.	ID=cds-NP_001388076.1;Parent=rna-NM_001401147.1;Dbxref=GeneID:74467,GenBank:NP_001388076.1,MGI:MGI:1921717;Name=NP_001388076.1;Note=isoform 7 is encoded by transcript variant 14;gbkey=CDS;gene=Pus10;product=tRNA pseudouridine synthase Pus10 isoform 7;protein_id=NP_001388076.1;extra_copy_number=0
CM058251.1	Liftoff	CDS	21530619	21530695	.	+	.	ID=cds-NP_001388076.1;Parent=rna-NM_001401147.1;Dbxref=GeneID:74467,GenBank:NP_001388076.1,MGI:MGI:1921717;Name=NP_001388076.1;Note=isoform 7 is encoded by transcript variant 14;gbkey=CDS;gene=Pus10;product=tRNA pseudouridine synthase Pus10 isoform 7;protein_id=NP_001388076.1;extra_copy_number=0
CM058251.1	Liftoff	CDS	21530792	21530847	.	+	.	ID=cds-NP_001388076.1;Parent=rna-NM_001401147.1;Dbxref=GeneID:74467,GenBank:NP_001388076.1,MGI:MGI:1921717;Name=NP_001388076.1;Note=isoform 7 is encoded by transcript variant 14;gbkey=CDS;gene=Pus10;product=tRNA pseudouridine synthase Pus10 isoform 7;protein_id=NP_001388076.1;extra_copy_number=0
CM058251.1	Liftoff	CDS	21532147	21532264	.	+	.	ID=cds-NP_001388076.1;Parent=rna-NM_001401147.1;Dbxref=GeneID:74467,GenBank:NP_001388076.1,MGI:MGI:1921717;Name=NP_001388076.1;Note=isoform 7 is encoded by transcript variant 14;gbkey=CDS;gene=Pus10;product=tRNA pseudouridine synthase Pus10 isoform 7;protein_id=NP_001388076.1;extra_copy_number=0
CM058251.1	Liftoff	CDS	21537477	21537619	.	+	.	ID=cds-NP_001388076.1;Parent=rna-NM_001401147.1;Dbxref=GeneID:74467,GenBank:NP_001388076.1,MGI:MGI:1921717;Name=NP_001388076.1;Note=isoform 7 is encoded by transcript variant 14;gbkey=CDS;gene=Pus10;product=tRNA pseudouridine synthase Pus10 isoform 7;protein_id=NP_001388076.1;extra_copy_number=0
CM058251.1	Liftoff	CDS	21541020	21541119	.	+	.	ID=cds-NP_001388076.1;Parent=rna-NM_001401147.1;Dbxref=GeneID:74467,GenBank:NP_001388076.1,MGI:MGI:1921717;Name=NP_001388076.1;Note=isoform 7 is encoded by transcript variant 14;gbkey=CDS;gene=Pus10;product=tRNA pseudouridine synthase Pus10 isoform 7;protein_id=NP_001388076.1;extra_copy_number=0
CM058251.1	Liftoff	CDS	21543366	21543404	.	+	.	ID=cds-NP_001388076.1;Parent=rna-NM_001401147.1;Dbxref=GeneID:74467,GenBank:NP_001388076.1,MGI:MGI:1921717;Name=NP_001388076.1;Note=isoform 7 is encoded by transcript variant 14;gbkey=CDS;gene=Pus10;product=tRNA pseudouridine synthase Pus10 isoform 7;protein_id=NP_001388076.1;extra_copy_number=0
CM058251.1	Liftoff	mRNA	21478252	21544921	.	+	.	ID=rna-NM_028304.4;Parent=gene-Pus10;Dbxref=GeneID:74467,GenBank:NM_028304.4,MGI:MGI:1921717;Name=NM_028304.4;gbkey=mRNA;gene=Pus10;product=pseudouridylate synthase 10%2C transcript variant 3;tag=RefSeq Select;transcript_id=NM_028304.4;matches_ref_protein=True;valid_ORF=True;extra_copy_number=0
CM058251.1	Liftoff	exon	21478252	21478490	.	+	.	ID=exon-NM_028304.4-1;Parent=rna-NM_028304.4;Dbxref=GeneID:74467,GenBank:NM_028304.4,MGI:MGI:1921717;gbkey=mRNA;gene=Pus10;product=pseudouridylate synthase 10%2C transcript variant 3;tag=RefSeq Select;transcript_id=NM_028304.4;extra_copy_number=0
CM058251.1	Liftoff	exon	21479315	21479451	.	+	.	ID=exon-NM_028304.4-2;Parent=rna-NM_028304.4;Dbxref=GeneID:74467,GenBank:NM_028304.4,MGI:MGI:1921717;gbkey=mRNA;gene=Pus10;product=pseudouridylate synthase 10%2C transcript variant 3;tag=RefSeq Select;transcript_id=NM_028304.4;extra_copy_number=0
CM058251.1	Liftoff	exon	21484545	21484793	.	+	.	ID=exon-NM_028304.4-3;Parent=rna-NM_028304.4;Dbxref=GeneID:74467,GenBank:NM_028304.4,MGI:MGI:1921717;gbkey=mRNA;gene=Pus10;product=pseudouridylate synthase 10%2C transcript variant 3;tag=RefSeq Select;transcript_id=NM_028304.4;extra_copy_number=0
CM058251.1	Liftoff	exon	21485275	21485361	.	+	.	ID=exon-NM_028304.4-4;Parent=rna-NM_028304.4;Dbxref=GeneID:74467,GenBank:NM_028304.4,MGI:MGI:1921717;gbkey=mRNA;gene=Pus10;product=pseudouridylate synthase 10%2C transcript variant 3;tag=RefSeq Select;transcript_id=NM_028304.4;extra_copy_number=0
CM058251.1	Liftoff	exon	21511971	21512005	.	+	.	ID=exon-NM_028304.4-5;Parent=rna-NM_028304.4;Dbxref=GeneID:74467,GenBank:NM_028304.4,MGI:MGI:1921717;gbkey=mRNA;gene=Pus10;product=pseudouridylate synthase 10%2C transcript variant 3;tag=RefSeq Select;transcript_id=NM_028304.4;extra_copy_number=0
CM058251.1	Liftoff	exon	21514931	21515042	.	+	.	ID=exon-NM_028304.4-6;Parent=rna-NM_028304.4;Dbxref=GeneID:74467,GenBank:NM_028304.4,MGI:MGI:1921717;gbkey=mRNA;gene=Pus10;product=pseudouridylate synthase 10%2C transcript variant 3;tag=RefSeq Select;transcript_id=NM_028304.4;extra_copy_number=0
CM058251.1	Liftoff	exon	21518926	21518987	.	+	.	ID=exon-NM_028304.4-7;Parent=rna-NM_028304.4;Dbxref=GeneID:74467,GenBank:NM_028304.4,MGI:MGI:1921717;gbkey=mRNA;gene=Pus10;product=pseudouridylate synthase 10%2C transcript variant 3;tag=RefSeq Select;transcript_id=NM_028304.4;extra_copy_number=0
CM058251.1	Liftoff	exon	21519564	21519609	.	+	.	ID=exon-NM_028304.4-8;Parent=rna-NM_028304.4;Dbxref=GeneID:74467,GenBank:NM_028304.4,MGI:MGI:1921717;gbkey=mRNA;gene=Pus10;product=pseudouridylate synthase 10%2C transcript variant 3;tag=RefSeq Select;transcript_id=NM_028304.4;extra_copy_number=0
CM058251.1	Liftoff	exon	21520799	21520863	.	+	.	ID=exon-NM_028304.4-9;Parent=rna-NM_028304.4;Dbxref=GeneID:74467,GenBank:NM_028304.4,MGI:MGI:1921717;gbkey=mRNA;gene=Pus10;product=pseudouridylate synthase 10%2C transcript variant 3;tag=RefSeq Select;transcript_id=NM_028304.4;extra_copy_number=0
CM058251.1	Liftoff	exon	21523237	21523322	.	+	.	ID=exon-NM_028304.4-10;Parent=rna-NM_028304.4;Dbxref=GeneID:74467,GenBank:NM_028304.4,MGI:MGI:1921717;gbkey=mRNA;gene=Pus10;product=pseudouridylate synthase 10%2C transcript variant 3;tag=RefSeq Select;transcript_id=NM_028304.4;extra_copy_number=0
CM058251.1	Liftoff	exon	21524241	21524366	.	+	.	ID=exon-NM_028304.4-11;Parent=rna-NM_028304.4;Dbxref=GeneID:74467,GenBank:NM_028304.4,MGI:MGI:1921717;gbkey=mRNA;gene=Pus10;product=pseudouridylate synthase 10%2C transcript variant 3;tag=RefSeq Select;transcript_id=NM_028304.4;extra_copy_number=0
CM058251.1	Liftoff	exon	21529603	21529659	.	+	.	ID=exon-NM_028304.4-12;Parent=rna-NM_028304.4;Dbxref=GeneID:74467,GenBank:NM_028304.4,MGI:MGI:1921717;gbkey=mRNA;gene=Pus10;product=pseudouridylate synthase 10%2C transcript variant 3;tag=RefSeq Select;transcript_id=NM_028304.4;extra_copy_number=0
CM058251.1	Liftoff	exon	21530619	21530695	.	+	.	ID=exon-NM_028304.4-13;Parent=rna-NM_028304.4;Dbxref=GeneID:74467,GenBank:NM_028304.4,MGI:MGI:1921717;gbkey=mRNA;gene=Pus10;product=pseudouridylate synthase 10%2C transcript variant 3;tag=RefSeq Select;transcript_id=NM_028304.4;extra_copy_number=0
CM058251.1	Liftoff	exon	21530792	21530847	.	+	.	ID=exon-NM_028304.4-14;Parent=rna-NM_028304.4;Dbxref=GeneID:74467,GenBank:NM_028304.4,MGI:MGI:1921717;gbkey=mRNA;gene=Pus10;product=pseudouridylate synthase 10%2C transcript variant 3;tag=RefSeq Select;transcript_id=NM_028304.4;extra_copy_number=0
CM058251.1	Liftoff	exon	21532147	21532264	.	+	.	ID=exon-NM_028304.4-15;Parent=rna-NM_028304.4;Dbxref=GeneID:74467,GenBank:NM_028304.4,MGI:MGI:1921717;gbkey=mRNA;gene=Pus10;product=pseudouridylate synthase 10%2C transcript variant 3;tag=RefSeq Select;transcript_id=NM_028304.4;extra_copy_number=0
CM058251.1	Liftoff	exon	21537477	21537619	.	+	.	ID=exon-NM_028304.4-16;Parent=rna-NM_028304.4;Dbxref=GeneID:74467,GenBank:NM_028304.4,MGI:MGI:1921717;gbkey=mRNA;gene=Pus10;product=pseudouridylate synthase 10%2C transcript variant 3;tag=RefSeq Select;transcript_id=NM_028304.4;extra_copy_number=0
CM058251.1	Liftoff	exon	21541020	21541119	.	+	.	ID=exon-NM_028304.4-17;Parent=rna-NM_028304.4;Dbxref=GeneID:74467,GenBank:NM_028304.4,MGI:MGI:1921717;gbkey=mRNA;gene=Pus10;product=pseudouridylate synthase 10%2C transcript variant 3;tag=RefSeq Select;transcript_id=NM_028304.4;extra_copy_number=0
CM058251.1	Liftoff	exon	21543366	21544921	.	+	.	ID=exon-NM_028304.4-18;Parent=rna-NM_028304.4;Dbxref=GeneID:74467,GenBank:NM_028304.4,MGI:MGI:1921717;gbkey=mRNA;gene=Pus10;product=pseudouridylate synthase 10%2C transcript variant 3;tag=RefSeq Select;transcript_id=NM_028304.4;extra_copy_number=0
CM058251.1	Liftoff	CDS	21479326	21479451	.	+	.	ID=cds-NP_082580.1;Parent=rna-NM_028304.4;Dbxref=CCDS:CCDS24479.1,GeneID:74467,GenBank:NP_082580.1,MGI:MGI:1921717;Name=NP_082580.1;Note=isoform 1 is encoded by transcript variant 3;gbkey=CDS;gene=Pus10;product=tRNA pseudouridine synthase Pus10 isoform 1;protein_id=NP_082580.1;tag=RefSeq Select;extra_copy_number=0
CM058251.1	Liftoff	CDS	21484545	21484793	.	+	.	ID=cds-NP_082580.1;Parent=rna-NM_028304.4;Dbxref=CCDS:CCDS24479.1,GeneID:74467,GenBank:NP_082580.1,MGI:MGI:1921717;Name=NP_082580.1;Note=isoform 1 is encoded by transcript variant 3;gbkey=CDS;gene=Pus10;product=tRNA pseudouridine synthase Pus10 isoform 1;protein_id=NP_082580.1;tag=RefSeq Select;extra_copy_number=0
CM058251.1	Liftoff	CDS	21485275	21485361	.	+	.	ID=cds-NP_082580.1;Parent=rna-NM_028304.4;Dbxref=CCDS:CCDS24479.1,GeneID:74467,GenBank:NP_082580.1,MGI:MGI:1921717;Name=NP_082580.1;Note=isoform 1 is encoded by transcript variant 3;gbkey=CDS;gene=Pus10;product=tRNA pseudouridine synthase Pus10 isoform 1;protein_id=NP_082580.1;tag=RefSeq Select;extra_copy_number=0
CM058251.1	Liftoff	CDS	21511971	21512005	.	+	.	ID=cds-NP_082580.1;Parent=rna-NM_028304.4;Dbxref=CCDS:CCDS24479.1,GeneID:74467,GenBank:NP_082580.1,MGI:MGI:1921717;Name=NP_082580.1;Note=isoform 1 is encoded by transcript variant 3;gbkey=CDS;gene=Pus10;product=tRNA pseudouridine synthase Pus10 isoform 1;protein_id=NP_082580.1;tag=RefSeq Select;extra_copy_number=0
CM058251.1	Liftoff	CDS	21514931	21515042	.	+	.	ID=cds-NP_082580.1;Parent=rna-NM_028304.4;Dbxref=CCDS:CCDS24479.1,GeneID:74467,GenBank:NP_082580.1,MGI:MGI:1921717;Name=NP_082580.1;Note=isoform 1 is encoded by transcript variant 3;gbkey=CDS;gene=Pus10;product=tRNA pseudouridine synthase Pus10 isoform 1;protein_id=NP_082580.1;tag=RefSeq Select;extra_copy_number=0
CM058251.1	Liftoff	CDS	21518926	21518987	.	+	.	ID=cds-NP_082580.1;Parent=rna-NM_028304.4;Dbxref=CCDS:CCDS24479.1,GeneID:74467,GenBank:NP_082580.1,MGI:MGI:1921717;Name=NP_082580.1;Note=isoform 1 is encoded by transcript variant 3;gbkey=CDS;gene=Pus10;product=tRNA pseudouridine synthase Pus10 isoform 1;protein_id=NP_082580.1;tag=RefSeq Select;extra_copy_number=0
CM058251.1	Liftoff	CDS	21519564	21519609	.	+	.	ID=cds-NP_082580.1;Parent=rna-NM_028304.4;Dbxref=CCDS:CCDS24479.1,GeneID:74467,GenBank:NP_082580.1,MGI:MGI:1921717;Name=NP_082580.1;Note=isoform 1 is encoded by transcript variant 3;gbkey=CDS;gene=Pus10;product=tRNA pseudouridine synthase Pus10 isoform 1;protein_id=NP_082580.1;tag=RefSeq Select;extra_copy_number=0
CM058251.1	Liftoff	CDS	21520799	21520863	.	+	.	ID=cds-NP_082580.1;Parent=rna-NM_028304.4;Dbxref=CCDS:CCDS24479.1,GeneID:74467,GenBank:NP_082580.1,MGI:MGI:1921717;Name=NP_082580.1;Note=isoform 1 is encoded by transcript variant 3;gbkey=CDS;gene=Pus10;product=tRNA pseudouridine synthase Pus10 isoform 1;protein_id=NP_082580.1;tag=RefSeq Select;extra_copy_number=0
CM058251.1	Liftoff	CDS	21523237	21523322	.	+	.	ID=cds-NP_082580.1;Parent=rna-NM_028304.4;Dbxref=CCDS:CCDS24479.1,GeneID:74467,GenBank:NP_082580.1,MGI:MGI:1921717;Name=NP_082580.1;Note=isoform 1 is encoded by transcript variant 3;gbkey=CDS;gene=Pus10;product=tRNA pseudouridine synthase Pus10 isoform 1;protein_id=NP_082580.1;tag=RefSeq Select;extra_copy_number=0
CM058251.1	Liftoff	CDS	21524241	21524366	.	+	.	ID=cds-NP_082580.1;Parent=rna-NM_028304.4;Dbxref=CCDS:CCDS24479.1,GeneID:74467,GenBank:NP_082580.1,MGI:MGI:1921717;Name=NP_082580.1;Note=isoform 1 is encoded by transcript variant 3;gbkey=CDS;gene=Pus10;product=tRNA pseudouridine synthase Pus10 isoform 1;protein_id=NP_082580.1;tag=RefSeq Select;extra_copy_number=0
CM058251.1	Liftoff	CDS	21529603	21529659	.	+	.	ID=cds-NP_082580.1;Parent=rna-NM_028304.4;Dbxref=CCDS:CCDS24479.1,GeneID:74467,GenBank:NP_082580.1,MGI:MGI:1921717;Name=NP_082580.1;Note=isoform 1 is encoded by transcript variant 3;gbkey=CDS;gene=Pus10;product=tRNA pseudouridine synthase Pus10 isoform 1;protein_id=NP_082580.1;tag=RefSeq Select;extra_copy_number=0
CM058251.1	Liftoff	CDS	21530619	21530695	.	+	.	ID=cds-NP_082580.1;Parent=rna-NM_028304.4;Dbxref=CCDS:CCDS24479.1,GeneID:74467,GenBank:NP_082580.1,MGI:MGI:1921717;Name=NP_082580.1;Note=isoform 1 is encoded by transcript variant 3;gbkey=CDS;gene=Pus10;product=tRNA pseudouridine synthase Pus10 isoform 1;protein_id=NP_082580.1;tag=RefSeq Select;extra_copy_number=0
CM058251.1	Liftoff	CDS	21530792	21530847	.	+	.	ID=cds-NP_082580.1;Parent=rna-NM_028304.4;Dbxref=CCDS:CCDS24479.1,GeneID:74467,GenBank:NP_082580.1,MGI:MGI:1921717;Name=NP_082580.1;Note=isoform 1 is encoded by transcript variant 3;gbkey=CDS;gene=Pus10;product=tRNA pseudouridine synthase Pus10 isoform 1;protein_id=NP_082580.1;tag=RefSeq Select;extra_copy_number=0
CM058251.1	Liftoff	CDS	21532147	21532264	.	+	.	ID=cds-NP_082580.1;Parent=rna-NM_028304.4;Dbxref=CCDS:CCDS24479.1,GeneID:74467,GenBank:NP_082580.1,MGI:MGI:1921717;Name=NP_082580.1;Note=isoform 1 is encoded by transcript variant 3;gbkey=CDS;gene=Pus10;product=tRNA pseudouridine synthase Pus10 isoform 1;protein_id=NP_082580.1;tag=RefSeq Select;extra_copy_number=0
CM058251.1	Liftoff	CDS	21537477	21537619	.	+	.	ID=cds-NP_082580.1;Parent=rna-NM_028304.4;Dbxref=CCDS:CCDS24479.1,GeneID:74467,GenBank:NP_082580.1,MGI:MGI:1921717;Name=NP_082580.1;Note=isoform 1 is encoded by transcript variant 3;gbkey=CDS;gene=Pus10;product=tRNA pseudouridine synthase Pus10 isoform 1;protein_id=NP_082580.1;tag=RefSeq Select;extra_copy_number=0
CM058251.1	Liftoff	CDS	21541020	21541119	.	+	.	ID=cds-NP_082580.1;Parent=rna-NM_028304.4;Dbxref=CCDS:CCDS24479.1,GeneID:74467,GenBank:NP_082580.1,MGI:MGI:1921717;Name=NP_082580.1;Note=isoform 1 is encoded by transcript variant 3;gbkey=CDS;gene=Pus10;product=tRNA pseudouridine synthase Pus10 isoform 1;protein_id=NP_082580.1;tag=RefSeq Select;extra_copy_number=0
CM058251.1	Liftoff	CDS	21543366	21543404	.	+	.	ID=cds-NP_082580.1;Parent=rna-NM_028304.4;Dbxref=CCDS:CCDS24479.1,GeneID:74467,GenBank:NP_082580.1,MGI:MGI:1921717;Name=NP_082580.1;Note=isoform 1 is encoded by transcript variant 3;gbkey=CDS;gene=Pus10;product=tRNA pseudouridine synthase Pus10 isoform 1;protein_id=NP_082580.1;tag=RefSeq Select;extra_copy_number=0
CM058251.1	Liftoff	mRNA	21478263	21544921	.	+	.	ID=rna-XM_006514864.3;Parent=gene-Pus10;Dbxref=GeneID:74467,GenBank:XM_006514864.3,MGI:MGI:1921717;Name=XM_006514864.3;gbkey=mRNA;gene=Pus10;model_evidence=Supporting evidence includes similarity to: 1 mRNA%2C 30 ESTs%2C 1 Protein%2C 457 long SRA reads%2C and 100%25 coverage of the annotated genomic feature by RNAseq alignments%2C including 22 samples with support for all annotated introns;product=pseudouridylate synthase 10%2C transcript variant X6;transcript_id=XM_006514864.3;matches_ref_protein=True;valid_ORF=True;extra_copy_number=0
CM058251.1	Liftoff	exon	21478263	21478490	.	+	.	ID=exon-XM_006514864.3-1;Parent=rna-XM_006514864.3;Dbxref=GeneID:74467,GenBank:XM_006514864.3,MGI:MGI:1921717;gbkey=mRNA;gene=Pus10;product=pseudouridylate synthase 10%2C transcript variant X6;transcript_id=XM_006514864.3;extra_copy_number=0
CM058251.1	Liftoff	exon	21479325	21479451	.	+	.	ID=exon-XM_006514864.3-2;Parent=rna-XM_006514864.3;Dbxref=GeneID:74467,GenBank:XM_006514864.3,MGI:MGI:1921717;gbkey=mRNA;gene=Pus10;product=pseudouridylate synthase 10%2C transcript variant X6;transcript_id=XM_006514864.3;extra_copy_number=0
CM058251.1	Liftoff	exon	21484545	21484793	.	+	.	ID=exon-XM_006514864.3-3;Parent=rna-XM_006514864.3;Dbxref=GeneID:74467,GenBank:XM_006514864.3,MGI:MGI:1921717;gbkey=mRNA;gene=Pus10;product=pseudouridylate synthase 10%2C transcript variant X6;transcript_id=XM_006514864.3;extra_copy_number=0
CM058251.1	Liftoff	exon	21485275	21485361	.	+	.	ID=exon-XM_006514864.3-4;Parent=rna-XM_006514864.3;Dbxref=GeneID:74467,GenBank:XM_006514864.3,MGI:MGI:1921717;gbkey=mRNA;gene=Pus10;product=pseudouridylate synthase 10%2C transcript variant X6;transcript_id=XM_006514864.3;extra_copy_number=0
CM058251.1	Liftoff	exon	21511971	21512005	.	+	.	ID=exon-XM_006514864.3-5;Parent=rna-XM_006514864.3;Dbxref=GeneID:74467,GenBank:XM_006514864.3,MGI:MGI:1921717;gbkey=mRNA;gene=Pus10;product=pseudouridylate synthase 10%2C transcript variant X6;transcript_id=XM_006514864.3;extra_copy_number=0
CM058251.1	Liftoff	exon	21514931	21515042	.	+	.	ID=exon-XM_006514864.3-6;Parent=rna-XM_006514864.3;Dbxref=GeneID:74467,GenBank:XM_006514864.3,MGI:MGI:1921717;gbkey=mRNA;gene=Pus10;product=pseudouridylate synthase 10%2C transcript variant X6;transcript_id=XM_006514864.3;extra_copy_number=0
CM058251.1	Liftoff	exon	21518926	21518987	.	+	.	ID=exon-XM_006514864.3-7;Parent=rna-XM_006514864.3;Dbxref=GeneID:74467,GenBank:XM_006514864.3,MGI:MGI:1921717;gbkey=mRNA;gene=Pus10;product=pseudouridylate synthase 10%2C transcript variant X6;transcript_id=XM_006514864.3;extra_copy_number=0
CM058251.1	Liftoff	exon	21519564	21519609	.	+	.	ID=exon-XM_006514864.3-8;Parent=rna-XM_006514864.3;Dbxref=GeneID:74467,GenBank:XM_006514864.3,MGI:MGI:1921717;gbkey=mRNA;gene=Pus10;product=pseudouridylate synthase 10%2C transcript variant X6;transcript_id=XM_006514864.3;extra_copy_number=0
CM058251.1	Liftoff	exon	21520799	21520863	.	+	.	ID=exon-XM_006514864.3-9;Parent=rna-XM_006514864.3;Dbxref=GeneID:74467,GenBank:XM_006514864.3,MGI:MGI:1921717;gbkey=mRNA;gene=Pus10;product=pseudouridylate synthase 10%2C transcript variant X6;transcript_id=XM_006514864.3;extra_copy_number=0
CM058251.1	Liftoff	exon	21523237	21523322	.	+	.	ID=exon-XM_006514864.3-10;Parent=rna-XM_006514864.3;Dbxref=GeneID:74467,GenBank:XM_006514864.3,MGI:MGI:1921717;gbkey=mRNA;gene=Pus10;product=pseudouridylate synthase 10%2C transcript variant X6;transcript_id=XM_006514864.3;extra_copy_number=0
CM058251.1	Liftoff	exon	21524241	21524366	.	+	.	ID=exon-XM_006514864.3-11;Parent=rna-XM_006514864.3;Dbxref=GeneID:74467,GenBank:XM_006514864.3,MGI:MGI:1921717;gbkey=mRNA;gene=Pus10;product=pseudouridylate synthase 10%2C transcript variant X6;transcript_id=XM_006514864.3;extra_copy_number=0
CM058251.1	Liftoff	exon	21529603	21529659	.	+	.	ID=exon-XM_006514864.3-12;Parent=rna-XM_006514864.3;Dbxref=GeneID:74467,GenBank:XM_006514864.3,MGI:MGI:1921717;gbkey=mRNA;gene=Pus10;product=pseudouridylate synthase 10%2C transcript variant X6;transcript_id=XM_006514864.3;extra_copy_number=0
CM058251.1	Liftoff	exon	21530619	21530695	.	+	.	ID=exon-XM_006514864.3-13;Parent=rna-XM_006514864.3;Dbxref=GeneID:74467,GenBank:XM_006514864.3,MGI:MGI:1921717;gbkey=mRNA;gene=Pus10;product=pseudouridylate synthase 10%2C transcript variant X6;transcript_id=XM_006514864.3;extra_copy_number=0
CM058251.1	Liftoff	exon	21530792	21530847	.	+	.	ID=exon-XM_006514864.3-14;Parent=rna-XM_006514864.3;Dbxref=GeneID:74467,GenBank:XM_006514864.3,MGI:MGI:1921717;gbkey=mRNA;gene=Pus10;product=pseudouridylate synthase 10%2C transcript variant X6;transcript_id=XM_006514864.3;extra_copy_number=0
CM058251.1	Liftoff	exon	21532147	21532264	.	+	.	ID=exon-XM_006514864.3-15;Parent=rna-XM_006514864.3;Dbxref=GeneID:74467,GenBank:XM_006514864.3,MGI:MGI:1921717;gbkey=mRNA;gene=Pus10;product=pseudouridylate synthase 10%2C transcript variant X6;transcript_id=XM_006514864.3;extra_copy_number=0
CM058251.1	Liftoff	exon	21537477	21537619	.	+	.	ID=exon-XM_006514864.3-16;Parent=rna-XM_006514864.3;Dbxref=GeneID:74467,GenBank:XM_006514864.3,MGI:MGI:1921717;gbkey=mRNA;gene=Pus10;product=pseudouridylate synthase 10%2C transcript variant X6;transcript_id=XM_006514864.3;extra_copy_number=0
CM058251.1	Liftoff	exon	21540981	21541119	.	+	.	ID=exon-XM_006514864.3-17;Parent=rna-XM_006514864.3;Dbxref=GeneID:74467,GenBank:XM_006514864.3,MGI:MGI:1921717;gbkey=mRNA;gene=Pus10;product=pseudouridylate synthase 10%2C transcript variant X6;transcript_id=XM_006514864.3;extra_copy_number=0
CM058251.1	Liftoff	exon	21543366	21544921	.	+	.	ID=exon-XM_006514864.3-18;Parent=rna-XM_006514864.3;Dbxref=GeneID:74467,GenBank:XM_006514864.3,MGI:MGI:1921717;gbkey=mRNA;gene=Pus10;product=pseudouridylate synthase 10%2C transcript variant X6;transcript_id=XM_006514864.3;extra_copy_number=0
CM058251.1	Liftoff	CDS	21479326	21479451	.	+	.	ID=cds-XP_006514927.1;Parent=rna-XM_006514864.3;Dbxref=GeneID:74467,GenBank:XP_006514927.1,MGI:MGI:1921717;Name=XP_006514927.1;gbkey=CDS;gene=Pus10;product=tRNA pseudouridine synthase Pus10 isoform X3;protein_id=XP_006514927.1;extra_copy_number=0
CM058251.1	Liftoff	CDS	21484545	21484793	.	+	.	ID=cds-XP_006514927.1;Parent=rna-XM_006514864.3;Dbxref=GeneID:74467,GenBank:XP_006514927.1,MGI:MGI:1921717;Name=XP_006514927.1;gbkey=CDS;gene=Pus10;product=tRNA pseudouridine synthase Pus10 isoform X3;protein_id=XP_006514927.1;extra_copy_number=0
CM058251.1	Liftoff	CDS	21485275	21485361	.	+	.	ID=cds-XP_006514927.1;Parent=rna-XM_006514864.3;Dbxref=GeneID:74467,GenBank:XP_006514927.1,MGI:MGI:1921717;Name=XP_006514927.1;gbkey=CDS;gene=Pus10;product=tRNA pseudouridine synthase Pus10 isoform X3;protein_id=XP_006514927.1;extra_copy_number=0
CM058251.1	Liftoff	CDS	21511971	21512005	.	+	.	ID=cds-XP_006514927.1;Parent=rna-XM_006514864.3;Dbxref=GeneID:74467,GenBank:XP_006514927.1,MGI:MGI:1921717;Name=XP_006514927.1;gbkey=CDS;gene=Pus10;product=tRNA pseudouridine synthase Pus10 isoform X3;protein_id=XP_006514927.1;extra_copy_number=0
CM058251.1	Liftoff	CDS	21514931	21515042	.	+	.	ID=cds-XP_006514927.1;Parent=rna-XM_006514864.3;Dbxref=GeneID:74467,GenBank:XP_006514927.1,MGI:MGI:1921717;Name=XP_006514927.1;gbkey=CDS;gene=Pus10;product=tRNA pseudouridine synthase Pus10 isoform X3;protein_id=XP_006514927.1;extra_copy_number=0
CM058251.1	Liftoff	CDS	21518926	21518987	.	+	.	ID=cds-XP_006514927.1;Parent=rna-XM_006514864.3;Dbxref=GeneID:74467,GenBank:XP_006514927.1,MGI:MGI:1921717;Name=XP_006514927.1;gbkey=CDS;gene=Pus10;product=tRNA pseudouridine synthase Pus10 isoform X3;protein_id=XP_006514927.1;extra_copy_number=0
CM058251.1	Liftoff	CDS	21519564	21519609	.	+	.	ID=cds-XP_006514927.1;Parent=rna-XM_006514864.3;Dbxref=GeneID:74467,GenBank:XP_006514927.1,MGI:MGI:1921717;Name=XP_006514927.1;gbkey=CDS;gene=Pus10;product=tRNA pseudouridine synthase Pus10 isoform X3;protein_id=XP_006514927.1;extra_copy_number=0
CM058251.1	Liftoff	CDS	21520799	21520863	.	+	.	ID=cds-XP_006514927.1;Parent=rna-XM_006514864.3;Dbxref=GeneID:74467,GenBank:XP_006514927.1,MGI:MGI:1921717;Name=XP_006514927.1;gbkey=CDS;gene=Pus10;product=tRNA pseudouridine synthase Pus10 isoform X3;protein_id=XP_006514927.1;extra_copy_number=0
CM058251.1	Liftoff	CDS	21523237	21523322	.	+	.	ID=cds-XP_006514927.1;Parent=rna-XM_006514864.3;Dbxref=GeneID:74467,GenBank:XP_006514927.1,MGI:MGI:1921717;Name=XP_006514927.1;gbkey=CDS;gene=Pus10;product=tRNA pseudouridine synthase Pus10 isoform X3;protein_id=XP_006514927.1;extra_copy_number=0
CM058251.1	Liftoff	CDS	21524241	21524366	.	+	.	ID=cds-XP_006514927.1;Parent=rna-XM_006514864.3;Dbxref=GeneID:74467,GenBank:XP_006514927.1,MGI:MGI:1921717;Name=XP_006514927.1;gbkey=CDS;gene=Pus10;product=tRNA pseudouridine synthase Pus10 isoform X3;protein_id=XP_006514927.1;extra_copy_number=0
CM058251.1	Liftoff	CDS	21529603	21529659	.	+	.	ID=cds-XP_006514927.1;Parent=rna-XM_006514864.3;Dbxref=GeneID:74467,GenBank:XP_006514927.1,MGI:MGI:1921717;Name=XP_006514927.1;gbkey=CDS;gene=Pus10;product=tRNA pseudouridine synthase Pus10 isoform X3;protein_id=XP_006514927.1;extra_copy_number=0
CM058251.1	Liftoff	CDS	21530619	21530695	.	+	.	ID=cds-XP_006514927.1;Parent=rna-XM_006514864.3;Dbxref=GeneID:74467,GenBank:XP_006514927.1,MGI:MGI:1921717;Name=XP_006514927.1;gbkey=CDS;gene=Pus10;product=tRNA pseudouridine synthase Pus10 isoform X3;protein_id=XP_006514927.1;extra_copy_number=0
CM058251.1	Liftoff	CDS	21530792	21530847	.	+	.	ID=cds-XP_006514927.1;Parent=rna-XM_006514864.3;Dbxref=GeneID:74467,GenBank:XP_006514927.1,MGI:MGI:1921717;Name=XP_006514927.1;gbkey=CDS;gene=Pus10;product=tRNA pseudouridine synthase Pus10 isoform X3;protein_id=XP_006514927.1;extra_copy_number=0
CM058251.1	Liftoff	CDS	21532147	21532264	.	+	.	ID=cds-XP_006514927.1;Parent=rna-XM_006514864.3;Dbxref=GeneID:74467,GenBank:XP_006514927.1,MGI:MGI:1921717;Name=XP_006514927.1;gbkey=CDS;gene=Pus10;product=tRNA pseudouridine synthase Pus10 isoform X3;protein_id=XP_006514927.1;extra_copy_number=0
CM058251.1	Liftoff	CDS	21537477	21537619	.	+	.	ID=cds-XP_006514927.1;Parent=rna-XM_006514864.3;Dbxref=GeneID:74467,GenBank:XP_006514927.1,MGI:MGI:1921717;Name=XP_006514927.1;gbkey=CDS;gene=Pus10;product=tRNA pseudouridine synthase Pus10 isoform X3;protein_id=XP_006514927.1;extra_copy_number=0
CM058251.1	Liftoff	CDS	21540981	21541119	.	+	.	ID=cds-XP_006514927.1;Parent=rna-XM_006514864.3;Dbxref=GeneID:74467,GenBank:XP_006514927.1,MGI:MGI:1921717;Name=XP_006514927.1;gbkey=CDS;gene=Pus10;product=tRNA pseudouridine synthase Pus10 isoform X3;protein_id=XP_006514927.1;extra_copy_number=0
CM058251.1	Liftoff	CDS	21543366	21543404	.	+	.	ID=cds-XP_006514927.1;Parent=rna-XM_006514864.3;Dbxref=GeneID:74467,GenBank:XP_006514927.1,MGI:MGI:1921717;Name=XP_006514927.1;gbkey=CDS;gene=Pus10;product=tRNA pseudouridine synthase Pus10 isoform X3;protein_id=XP_006514927.1;extra_copy_number=0
CM058251.1	Liftoff	mRNA	21478490	21544921	.	+	.	ID=rna-XM_006514863.3;Parent=gene-Pus10;Dbxref=GeneID:74467,GenBank:XM_006514863.3,MGI:MGI:1921717;Name=XM_006514863.3;gbkey=mRNA;gene=Pus10;model_evidence=Supporting evidence includes similarity to: 20 ESTs%2C 1 Protein%2C 455 long SRA reads%2C and 99%25 coverage of the annotated genomic feature by RNAseq alignments%2C including 17 samples with support for all annotated introns;product=pseudouridylate synthase 10%2C transcript variant X5;transcript_id=XM_006514863.3;matches_ref_protein=True;valid_ORF=True;extra_copy_number=0
CM058251.1	Liftoff	exon	21478490	21478586	.	+	.	ID=exon-XM_006514863.3-1;Parent=rna-XM_006514863.3;Dbxref=GeneID:74467,GenBank:XM_006514863.3,MGI:MGI:1921717;gbkey=mRNA;gene=Pus10;product=pseudouridylate synthase 10%2C transcript variant X5;transcript_id=XM_006514863.3;extra_copy_number=0
CM058251.1	Liftoff	exon	21479315	21479451	.	+	.	ID=exon-XM_006514863.3-2;Parent=rna-XM_006514863.3;Dbxref=GeneID:74467,GenBank:XM_006514863.3,MGI:MGI:1921717;gbkey=mRNA;gene=Pus10;product=pseudouridylate synthase 10%2C transcript variant X5;transcript_id=XM_006514863.3;extra_copy_number=0
CM058251.1	Liftoff	exon	21484545	21484793	.	+	.	ID=exon-XM_006514863.3-3;Parent=rna-XM_006514863.3;Dbxref=GeneID:74467,GenBank:XM_006514863.3,MGI:MGI:1921717;gbkey=mRNA;gene=Pus10;product=pseudouridylate synthase 10%2C transcript variant X5;transcript_id=XM_006514863.3;extra_copy_number=0
CM058251.1	Liftoff	exon	21485275	21485361	.	+	.	ID=exon-XM_006514863.3-4;Parent=rna-XM_006514863.3;Dbxref=GeneID:74467,GenBank:XM_006514863.3,MGI:MGI:1921717;gbkey=mRNA;gene=Pus10;product=pseudouridylate synthase 10%2C transcript variant X5;transcript_id=XM_006514863.3;extra_copy_number=0
CM058251.1	Liftoff	exon	21511971	21512005	.	+	.	ID=exon-XM_006514863.3-5;Parent=rna-XM_006514863.3;Dbxref=GeneID:74467,GenBank:XM_006514863.3,MGI:MGI:1921717;gbkey=mRNA;gene=Pus10;product=pseudouridylate synthase 10%2C transcript variant X5;transcript_id=XM_006514863.3;extra_copy_number=0
CM058251.1	Liftoff	exon	21514931	21515042	.	+	.	ID=exon-XM_006514863.3-6;Parent=rna-XM_006514863.3;Dbxref=GeneID:74467,GenBank:XM_006514863.3,MGI:MGI:1921717;gbkey=mRNA;gene=Pus10;product=pseudouridylate synthase 10%2C transcript variant X5;transcript_id=XM_006514863.3;extra_copy_number=0
CM058251.1	Liftoff	exon	21518926	21518987	.	+	.	ID=exon-XM_006514863.3-7;Parent=rna-XM_006514863.3;Dbxref=GeneID:74467,GenBank:XM_006514863.3,MGI:MGI:1921717;gbkey=mRNA;gene=Pus10;product=pseudouridylate synthase 10%2C transcript variant X5;transcript_id=XM_006514863.3;extra_copy_number=0
CM058251.1	Liftoff	exon	21519564	21519609	.	+	.	ID=exon-XM_006514863.3-8;Parent=rna-XM_006514863.3;Dbxref=GeneID:74467,GenBank:XM_006514863.3,MGI:MGI:1921717;gbkey=mRNA;gene=Pus10;product=pseudouridylate synthase 10%2C transcript variant X5;transcript_id=XM_006514863.3;extra_copy_number=0
CM058251.1	Liftoff	exon	21520799	21520863	.	+	.	ID=exon-XM_006514863.3-9;Parent=rna-XM_006514863.3;Dbxref=GeneID:74467,GenBank:XM_006514863.3,MGI:MGI:1921717;gbkey=mRNA;gene=Pus10;product=pseudouridylate synthase 10%2C transcript variant X5;transcript_id=XM_006514863.3;extra_copy_number=0
CM058251.1	Liftoff	exon	21523237	21523322	.	+	.	ID=exon-XM_006514863.3-10;Parent=rna-XM_006514863.3;Dbxref=GeneID:74467,GenBank:XM_006514863.3,MGI:MGI:1921717;gbkey=mRNA;gene=Pus10;product=pseudouridylate synthase 10%2C transcript variant X5;transcript_id=XM_006514863.3;extra_copy_number=0
CM058251.1	Liftoff	exon	21524241	21524366	.	+	.	ID=exon-XM_006514863.3-11;Parent=rna-XM_006514863.3;Dbxref=GeneID:74467,GenBank:XM_006514863.3,MGI:MGI:1921717;gbkey=mRNA;gene=Pus10;product=pseudouridylate synthase 10%2C transcript variant X5;transcript_id=XM_006514863.3;extra_copy_number=0
CM058251.1	Liftoff	exon	21529603	21529659	.	+	.	ID=exon-XM_006514863.3-12;Parent=rna-XM_006514863.3;Dbxref=GeneID:74467,GenBank:XM_006514863.3,MGI:MGI:1921717;gbkey=mRNA;gene=Pus10;product=pseudouridylate synthase 10%2C transcript variant X5;transcript_id=XM_006514863.3;extra_copy_number=0
CM058251.1	Liftoff	exon	21530619	21530695	.	+	.	ID=exon-XM_006514863.3-13;Parent=rna-XM_006514863.3;Dbxref=GeneID:74467,GenBank:XM_006514863.3,MGI:MGI:1921717;gbkey=mRNA;gene=Pus10;product=pseudouridylate synthase 10%2C transcript variant X5;transcript_id=XM_006514863.3;extra_copy_number=0
CM058251.1	Liftoff	exon	21530792	21530847	.	+	.	ID=exon-XM_006514863.3-14;Parent=rna-XM_006514863.3;Dbxref=GeneID:74467,GenBank:XM_006514863.3,MGI:MGI:1921717;gbkey=mRNA;gene=Pus10;product=pseudouridylate synthase 10%2C transcript variant X5;transcript_id=XM_006514863.3;extra_copy_number=0
CM058251.1	Liftoff	exon	21532147	21532264	.	+	.	ID=exon-XM_006514863.3-15;Parent=rna-XM_006514863.3;Dbxref=GeneID:74467,GenBank:XM_006514863.3,MGI:MGI:1921717;gbkey=mRNA;gene=Pus10;product=pseudouridylate synthase 10%2C transcript variant X5;transcript_id=XM_006514863.3;extra_copy_number=0
CM058251.1	Liftoff	exon	21537477	21537619	.	+	.	ID=exon-XM_006514863.3-16;Parent=rna-XM_006514863.3;Dbxref=GeneID:74467,GenBank:XM_006514863.3,MGI:MGI:1921717;gbkey=mRNA;gene=Pus10;product=pseudouridylate synthase 10%2C transcript variant X5;transcript_id=XM_006514863.3;extra_copy_number=0
CM058251.1	Liftoff	exon	21540981	21541119	.	+	.	ID=exon-XM_006514863.3-17;Parent=rna-XM_006514863.3;Dbxref=GeneID:74467,GenBank:XM_006514863.3,MGI:MGI:1921717;gbkey=mRNA;gene=Pus10;product=pseudouridylate synthase 10%2C transcript variant X5;transcript_id=XM_006514863.3;extra_copy_number=0
CM058251.1	Liftoff	exon	21543366	21544921	.	+	.	ID=exon-XM_006514863.3-18;Parent=rna-XM_006514863.3;Dbxref=GeneID:74467,GenBank:XM_006514863.3,MGI:MGI:1921717;gbkey=mRNA;gene=Pus10;product=pseudouridylate synthase 10%2C transcript variant X5;transcript_id=XM_006514863.3;extra_copy_number=0
CM058251.1	Liftoff	CDS	21479326	21479451	.	+	.	ID=cds-XP_006514926.1;Parent=rna-XM_006514863.3;Dbxref=GeneID:74467,GenBank:XP_006514926.1,MGI:MGI:1921717;Name=XP_006514926.1;gbkey=CDS;gene=Pus10;product=tRNA pseudouridine synthase Pus10 isoform X3;protein_id=XP_006514926.1;extra_copy_number=0
CM058251.1	Liftoff	CDS	21484545	21484793	.	+	.	ID=cds-XP_006514926.1;Parent=rna-XM_006514863.3;Dbxref=GeneID:74467,GenBank:XP_006514926.1,MGI:MGI:1921717;Name=XP_006514926.1;gbkey=CDS;gene=Pus10;product=tRNA pseudouridine synthase Pus10 isoform X3;protein_id=XP_006514926.1;extra_copy_number=0
CM058251.1	Liftoff	CDS	21485275	21485361	.	+	.	ID=cds-XP_006514926.1;Parent=rna-XM_006514863.3;Dbxref=GeneID:74467,GenBank:XP_006514926.1,MGI:MGI:1921717;Name=XP_006514926.1;gbkey=CDS;gene=Pus10;product=tRNA pseudouridine synthase Pus10 isoform X3;protein_id=XP_006514926.1;extra_copy_number=0
CM058251.1	Liftoff	CDS	21511971	21512005	.	+	.	ID=cds-XP_006514926.1;Parent=rna-XM_006514863.3;Dbxref=GeneID:74467,GenBank:XP_006514926.1,MGI:MGI:1921717;Name=XP_006514926.1;gbkey=CDS;gene=Pus10;product=tRNA pseudouridine synthase Pus10 isoform X3;protein_id=XP_006514926.1;extra_copy_number=0
CM058251.1	Liftoff	CDS	21514931	21515042	.	+	.	ID=cds-XP_006514926.1;Parent=rna-XM_006514863.3;Dbxref=GeneID:74467,GenBank:XP_006514926.1,MGI:MGI:1921717;Name=XP_006514926.1;gbkey=CDS;gene=Pus10;product=tRNA pseudouridine synthase Pus10 isoform X3;protein_id=XP_006514926.1;extra_copy_number=0
CM058251.1	Liftoff	CDS	21518926	21518987	.	+	.	ID=cds-XP_006514926.1;Parent=rna-XM_006514863.3;Dbxref=GeneID:74467,GenBank:XP_006514926.1,MGI:MGI:1921717;Name=XP_006514926.1;gbkey=CDS;gene=Pus10;product=tRNA pseudouridine synthase Pus10 isoform X3;protein_id=XP_006514926.1;extra_copy_number=0
CM058251.1	Liftoff	CDS	21519564	21519609	.	+	.	ID=cds-XP_006514926.1;Parent=rna-XM_006514863.3;Dbxref=GeneID:74467,GenBank:XP_006514926.1,MGI:MGI:1921717;Name=XP_006514926.1;gbkey=CDS;gene=Pus10;product=tRNA pseudouridine synthase Pus10 isoform X3;protein_id=XP_006514926.1;extra_copy_number=0
CM058251.1	Liftoff	CDS	21520799	21520863	.	+	.	ID=cds-XP_006514926.1;Parent=rna-XM_006514863.3;Dbxref=GeneID:74467,GenBank:XP_006514926.1,MGI:MGI:1921717;Name=XP_006514926.1;gbkey=CDS;gene=Pus10;product=tRNA pseudouridine synthase Pus10 isoform X3;protein_id=XP_006514926.1;extra_copy_number=0
CM058251.1	Liftoff	CDS	21523237	21523322	.	+	.	ID=cds-XP_006514926.1;Parent=rna-XM_006514863.3;Dbxref=GeneID:74467,GenBank:XP_006514926.1,MGI:MGI:1921717;Name=XP_006514926.1;gbkey=CDS;gene=Pus10;product=tRNA pseudouridine synthase Pus10 isoform X3;protein_id=XP_006514926.1;extra_copy_number=0
CM058251.1	Liftoff	CDS	21524241	21524366	.	+	.	ID=cds-XP_006514926.1;Parent=rna-XM_006514863.3;Dbxref=GeneID:74467,GenBank:XP_006514926.1,MGI:MGI:1921717;Name=XP_006514926.1;gbkey=CDS;gene=Pus10;product=tRNA pseudouridine synthase Pus10 isoform X3;protein_id=XP_006514926.1;extra_copy_number=0
CM058251.1	Liftoff	CDS	21529603	21529659	.	+	.	ID=cds-XP_006514926.1;Parent=rna-XM_006514863.3;Dbxref=GeneID:74467,GenBank:XP_006514926.1,MGI:MGI:1921717;Name=XP_006514926.1;gbkey=CDS;gene=Pus10;product=tRNA pseudouridine synthase Pus10 isoform X3;protein_id=XP_006514926.1;extra_copy_number=0
CM058251.1	Liftoff	CDS	21530619	21530695	.	+	.	ID=cds-XP_006514926.1;Parent=rna-XM_006514863.3;Dbxref=GeneID:74467,GenBank:XP_006514926.1,MGI:MGI:1921717;Name=XP_006514926.1;gbkey=CDS;gene=Pus10;product=tRNA pseudouridine synthase Pus10 isoform X3;protein_id=XP_006514926.1;extra_copy_number=0
CM058251.1	Liftoff	CDS	21530792	21530847	.	+	.	ID=cds-XP_006514926.1;Parent=rna-XM_006514863.3;Dbxref=GeneID:74467,GenBank:XP_006514926.1,MGI:MGI:1921717;Name=XP_006514926.1;gbkey=CDS;gene=Pus10;product=tRNA pseudouridine synthase Pus10 isoform X3;protein_id=XP_006514926.1;extra_copy_number=0
CM058251.1	Liftoff	CDS	21532147	21532264	.	+	.	ID=cds-XP_006514926.1;Parent=rna-XM_006514863.3;Dbxref=GeneID:74467,GenBank:XP_006514926.1,MGI:MGI:1921717;Name=XP_006514926.1;gbkey=CDS;gene=Pus10;product=tRNA pseudouridine synthase Pus10 isoform X3;protein_id=XP_006514926.1;extra_copy_number=0
CM058251.1	Liftoff	CDS	21537477	21537619	.	+	.	ID=cds-XP_006514926.1;Parent=rna-XM_006514863.3;Dbxref=GeneID:74467,GenBank:XP_006514926.1,MGI:MGI:1921717;Name=XP_006514926.1;gbkey=CDS;gene=Pus10;product=tRNA pseudouridine synthase Pus10 isoform X3;protein_id=XP_006514926.1;extra_copy_number=0
CM058251.1	Liftoff	CDS	21540981	21541119	.	+	.	ID=cds-XP_006514926.1;Parent=rna-XM_006514863.3;Dbxref=GeneID:74467,GenBank:XP_006514926.1,MGI:MGI:1921717;Name=XP_006514926.1;gbkey=CDS;gene=Pus10;product=tRNA pseudouridine synthase Pus10 isoform X3;protein_id=XP_006514926.1;extra_copy_number=0
CM058251.1	Liftoff	CDS	21543366	21543404	.	+	.	ID=cds-XP_006514926.1;Parent=rna-XM_006514863.3;Dbxref=GeneID:74467,GenBank:XP_006514926.1,MGI:MGI:1921717;Name=XP_006514926.1;gbkey=CDS;gene=Pus10;product=tRNA pseudouridine synthase Pus10 isoform X3;protein_id=XP_006514926.1;extra_copy_number=0
CM058251.1	Liftoff	mRNA	21478503	21544921	.	+	.	ID=rna-XM_006514866.4;Parent=gene-Pus10;Dbxref=GeneID:74467,GenBank:XM_006514866.4,MGI:MGI:1921717;Name=XM_006514866.4;gbkey=mRNA;gene=Pus10;model_evidence=Supporting evidence includes similarity to: 19 ESTs%2C 1 Protein%2C 450 long SRA reads%2C and 100%25 coverage of the annotated genomic feature by RNAseq alignments%2C including 13 samples with support for all annotated introns;product=pseudouridylate synthase 10%2C transcript variant X7;transcript_id=XM_006514866.4;matches_ref_protein=True;valid_ORF=True;extra_copy_number=0
CM058251.1	Liftoff	exon	21478503	21478586	.	+	.	ID=exon-XM_006514866.4-1;Parent=rna-XM_006514866.4;Dbxref=GeneID:74467,GenBank:XM_006514866.4,MGI:MGI:1921717;gbkey=mRNA;gene=Pus10;product=pseudouridylate synthase 10%2C transcript variant X7;transcript_id=XM_006514866.4;extra_copy_number=0
CM058251.1	Liftoff	exon	21479325	21479451	.	+	.	ID=exon-XM_006514866.4-2;Parent=rna-XM_006514866.4;Dbxref=GeneID:74467,GenBank:XM_006514866.4,MGI:MGI:1921717;gbkey=mRNA;gene=Pus10;product=pseudouridylate synthase 10%2C transcript variant X7;transcript_id=XM_006514866.4;extra_copy_number=0
CM058251.1	Liftoff	exon	21484545	21484793	.	+	.	ID=exon-XM_006514866.4-3;Parent=rna-XM_006514866.4;Dbxref=GeneID:74467,GenBank:XM_006514866.4,MGI:MGI:1921717;gbkey=mRNA;gene=Pus10;product=pseudouridylate synthase 10%2C transcript variant X7;transcript_id=XM_006514866.4;extra_copy_number=0
CM058251.1	Liftoff	exon	21485275	21485361	.	+	.	ID=exon-XM_006514866.4-4;Parent=rna-XM_006514866.4;Dbxref=GeneID:74467,GenBank:XM_006514866.4,MGI:MGI:1921717;gbkey=mRNA;gene=Pus10;product=pseudouridylate synthase 10%2C transcript variant X7;transcript_id=XM_006514866.4;extra_copy_number=0
CM058251.1	Liftoff	exon	21511971	21512005	.	+	.	ID=exon-XM_006514866.4-5;Parent=rna-XM_006514866.4;Dbxref=GeneID:74467,GenBank:XM_006514866.4,MGI:MGI:1921717;gbkey=mRNA;gene=Pus10;product=pseudouridylate synthase 10%2C transcript variant X7;transcript_id=XM_006514866.4;extra_copy_number=0
CM058251.1	Liftoff	exon	21514931	21515042	.	+	.	ID=exon-XM_006514866.4-6;Parent=rna-XM_006514866.4;Dbxref=GeneID:74467,GenBank:XM_006514866.4,MGI:MGI:1921717;gbkey=mRNA;gene=Pus10;product=pseudouridylate synthase 10%2C transcript variant X7;transcript_id=XM_006514866.4;extra_copy_number=0
CM058251.1	Liftoff	exon	21518926	21518987	.	+	.	ID=exon-XM_006514866.4-7;Parent=rna-XM_006514866.4;Dbxref=GeneID:74467,GenBank:XM_006514866.4,MGI:MGI:1921717;gbkey=mRNA;gene=Pus10;product=pseudouridylate synthase 10%2C transcript variant X7;transcript_id=XM_006514866.4;extra_copy_number=0
CM058251.1	Liftoff	exon	21519564	21519609	.	+	.	ID=exon-XM_006514866.4-8;Parent=rna-XM_006514866.4;Dbxref=GeneID:74467,GenBank:XM_006514866.4,MGI:MGI:1921717;gbkey=mRNA;gene=Pus10;product=pseudouridylate synthase 10%2C transcript variant X7;transcript_id=XM_006514866.4;extra_copy_number=0
CM058251.1	Liftoff	exon	21520799	21520863	.	+	.	ID=exon-XM_006514866.4-9;Parent=rna-XM_006514866.4;Dbxref=GeneID:74467,GenBank:XM_006514866.4,MGI:MGI:1921717;gbkey=mRNA;gene=Pus10;product=pseudouridylate synthase 10%2C transcript variant X7;transcript_id=XM_006514866.4;extra_copy_number=0
CM058251.1	Liftoff	exon	21523237	21523322	.	+	.	ID=exon-XM_006514866.4-10;Parent=rna-XM_006514866.4;Dbxref=GeneID:74467,GenBank:XM_006514866.4,MGI:MGI:1921717;gbkey=mRNA;gene=Pus10;product=pseudouridylate synthase 10%2C transcript variant X7;transcript_id=XM_006514866.4;extra_copy_number=0
CM058251.1	Liftoff	exon	21524241	21524366	.	+	.	ID=exon-XM_006514866.4-11;Parent=rna-XM_006514866.4;Dbxref=GeneID:74467,GenBank:XM_006514866.4,MGI:MGI:1921717;gbkey=mRNA;gene=Pus10;product=pseudouridylate synthase 10%2C transcript variant X7;transcript_id=XM_006514866.4;extra_copy_number=0
CM058251.1	Liftoff	exon	21529603	21529659	.	+	.	ID=exon-XM_006514866.4-12;Parent=rna-XM_006514866.4;Dbxref=GeneID:74467,GenBank:XM_006514866.4,MGI:MGI:1921717;gbkey=mRNA;gene=Pus10;product=pseudouridylate synthase 10%2C transcript variant X7;transcript_id=XM_006514866.4;extra_copy_number=0
CM058251.1	Liftoff	exon	21530619	21530695	.	+	.	ID=exon-XM_006514866.4-13;Parent=rna-XM_006514866.4;Dbxref=GeneID:74467,GenBank:XM_006514866.4,MGI:MGI:1921717;gbkey=mRNA;gene=Pus10;product=pseudouridylate synthase 10%2C transcript variant X7;transcript_id=XM_006514866.4;extra_copy_number=0
CM058251.1	Liftoff	exon	21530792	21530847	.	+	.	ID=exon-XM_006514866.4-14;Parent=rna-XM_006514866.4;Dbxref=GeneID:74467,GenBank:XM_006514866.4,MGI:MGI:1921717;gbkey=mRNA;gene=Pus10;product=pseudouridylate synthase 10%2C transcript variant X7;transcript_id=XM_006514866.4;extra_copy_number=0
CM058251.1	Liftoff	exon	21532147	21532264	.	+	.	ID=exon-XM_006514866.4-15;Parent=rna-XM_006514866.4;Dbxref=GeneID:74467,GenBank:XM_006514866.4,MGI:MGI:1921717;gbkey=mRNA;gene=Pus10;product=pseudouridylate synthase 10%2C transcript variant X7;transcript_id=XM_006514866.4;extra_copy_number=0
CM058251.1	Liftoff	exon	21537477	21537619	.	+	.	ID=exon-XM_006514866.4-16;Parent=rna-XM_006514866.4;Dbxref=GeneID:74467,GenBank:XM_006514866.4,MGI:MGI:1921717;gbkey=mRNA;gene=Pus10;product=pseudouridylate synthase 10%2C transcript variant X7;transcript_id=XM_006514866.4;extra_copy_number=0
CM058251.1	Liftoff	exon	21540981	21541119	.	+	.	ID=exon-XM_006514866.4-17;Parent=rna-XM_006514866.4;Dbxref=GeneID:74467,GenBank:XM_006514866.4,MGI:MGI:1921717;gbkey=mRNA;gene=Pus10;product=pseudouridylate synthase 10%2C transcript variant X7;transcript_id=XM_006514866.4;extra_copy_number=0
CM058251.1	Liftoff	exon	21543366	21544921	.	+	.	ID=exon-XM_006514866.4-18;Parent=rna-XM_006514866.4;Dbxref=GeneID:74467,GenBank:XM_006514866.4,MGI:MGI:1921717;gbkey=mRNA;gene=Pus10;product=pseudouridylate synthase 10%2C transcript variant X7;transcript_id=XM_006514866.4;extra_copy_number=0
CM058251.1	Liftoff	CDS	21479326	21479451	.	+	.	ID=cds-XP_006514929.1;Parent=rna-XM_006514866.4;Dbxref=GeneID:74467,GenBank:XP_006514929.1,MGI:MGI:1921717;Name=XP_006514929.1;gbkey=CDS;gene=Pus10;product=tRNA pseudouridine synthase Pus10 isoform X3;protein_id=XP_006514929.1;extra_copy_number=0
CM058251.1	Liftoff	CDS	21484545	21484793	.	+	.	ID=cds-XP_006514929.1;Parent=rna-XM_006514866.4;Dbxref=GeneID:74467,GenBank:XP_006514929.1,MGI:MGI:1921717;Name=XP_006514929.1;gbkey=CDS;gene=Pus10;product=tRNA pseudouridine synthase Pus10 isoform X3;protein_id=XP_006514929.1;extra_copy_number=0
CM058251.1	Liftoff	CDS	21485275	21485361	.	+	.	ID=cds-XP_006514929.1;Parent=rna-XM_006514866.4;Dbxref=GeneID:74467,GenBank:XP_006514929.1,MGI:MGI:1921717;Name=XP_006514929.1;gbkey=CDS;gene=Pus10;product=tRNA pseudouridine synthase Pus10 isoform X3;protein_id=XP_006514929.1;extra_copy_number=0
CM058251.1	Liftoff	CDS	21511971	21512005	.	+	.	ID=cds-XP_006514929.1;Parent=rna-XM_006514866.4;Dbxref=GeneID:74467,GenBank:XP_006514929.1,MGI:MGI:1921717;Name=XP_006514929.1;gbkey=CDS;gene=Pus10;product=tRNA pseudouridine synthase Pus10 isoform X3;protein_id=XP_006514929.1;extra_copy_number=0
CM058251.1	Liftoff	CDS	21514931	21515042	.	+	.	ID=cds-XP_006514929.1;Parent=rna-XM_006514866.4;Dbxref=GeneID:74467,GenBank:XP_006514929.1,MGI:MGI:1921717;Name=XP_006514929.1;gbkey=CDS;gene=Pus10;product=tRNA pseudouridine synthase Pus10 isoform X3;protein_id=XP_006514929.1;extra_copy_number=0
CM058251.1	Liftoff	CDS	21518926	21518987	.	+	.	ID=cds-XP_006514929.1;Parent=rna-XM_006514866.4;Dbxref=GeneID:74467,GenBank:XP_006514929.1,MGI:MGI:1921717;Name=XP_006514929.1;gbkey=CDS;gene=Pus10;product=tRNA pseudouridine synthase Pus10 isoform X3;protein_id=XP_006514929.1;extra_copy_number=0
CM058251.1	Liftoff	CDS	21519564	21519609	.	+	.	ID=cds-XP_006514929.1;Parent=rna-XM_006514866.4;Dbxref=GeneID:74467,GenBank:XP_006514929.1,MGI:MGI:1921717;Name=XP_006514929.1;gbkey=CDS;gene=Pus10;product=tRNA pseudouridine synthase Pus10 isoform X3;protein_id=XP_006514929.1;extra_copy_number=0
CM058251.1	Liftoff	CDS	21520799	21520863	.	+	.	ID=cds-XP_006514929.1;Parent=rna-XM_006514866.4;Dbxref=GeneID:74467,GenBank:XP_006514929.1,MGI:MGI:1921717;Name=XP_006514929.1;gbkey=CDS;gene=Pus10;product=tRNA pseudouridine synthase Pus10 isoform X3;protein_id=XP_006514929.1;extra_copy_number=0
CM058251.1	Liftoff	CDS	21523237	21523322	.	+	.	ID=cds-XP_006514929.1;Parent=rna-XM_006514866.4;Dbxref=GeneID:74467,GenBank:XP_006514929.1,MGI:MGI:1921717;Name=XP_006514929.1;gbkey=CDS;gene=Pus10;product=tRNA pseudouridine synthase Pus10 isoform X3;protein_id=XP_006514929.1;extra_copy_number=0
CM058251.1	Liftoff	CDS	21524241	21524366	.	+	.	ID=cds-XP_006514929.1;Parent=rna-XM_006514866.4;Dbxref=GeneID:74467,GenBank:XP_006514929.1,MGI:MGI:1921717;Name=XP_006514929.1;gbkey=CDS;gene=Pus10;product=tRNA pseudouridine synthase Pus10 isoform X3;protein_id=XP_006514929.1;extra_copy_number=0
CM058251.1	Liftoff	CDS	21529603	21529659	.	+	.	ID=cds-XP_006514929.1;Parent=rna-XM_006514866.4;Dbxref=GeneID:74467,GenBank:XP_006514929.1,MGI:MGI:1921717;Name=XP_006514929.1;gbkey=CDS;gene=Pus10;product=tRNA pseudouridine synthase Pus10 isoform X3;protein_id=XP_006514929.1;extra_copy_number=0
CM058251.1	Liftoff	CDS	21530619	21530695	.	+	.	ID=cds-XP_006514929.1;Parent=rna-XM_006514866.4;Dbxref=GeneID:74467,GenBank:XP_006514929.1,MGI:MGI:1921717;Name=XP_006514929.1;gbkey=CDS;gene=Pus10;product=tRNA pseudouridine synthase Pus10 isoform X3;protein_id=XP_006514929.1;extra_copy_number=0
CM058251.1	Liftoff	CDS	21530792	21530847	.	+	.	ID=cds-XP_006514929.1;Parent=rna-XM_006514866.4;Dbxref=GeneID:74467,GenBank:XP_006514929.1,MGI:MGI:1921717;Name=XP_006514929.1;gbkey=CDS;gene=Pus10;product=tRNA pseudouridine synthase Pus10 isoform X3;protein_id=XP_006514929.1;extra_copy_number=0
CM058251.1	Liftoff	CDS	21532147	21532264	.	+	.	ID=cds-XP_006514929.1;Parent=rna-XM_006514866.4;Dbxref=GeneID:74467,GenBank:XP_006514929.1,MGI:MGI:1921717;Name=XP_006514929.1;gbkey=CDS;gene=Pus10;product=tRNA pseudouridine synthase Pus10 isoform X3;protein_id=XP_006514929.1;extra_copy_number=0
CM058251.1	Liftoff	CDS	21537477	21537619	.	+	.	ID=cds-XP_006514929.1;Parent=rna-XM_006514866.4;Dbxref=GeneID:74467,GenBank:XP_006514929.1,MGI:MGI:1921717;Name=XP_006514929.1;gbkey=CDS;gene=Pus10;product=tRNA pseudouridine synthase Pus10 isoform X3;protein_id=XP_006514929.1;extra_copy_number=0
CM058251.1	Liftoff	CDS	21540981	21541119	.	+	.	ID=cds-XP_006514929.1;Parent=rna-XM_006514866.4;Dbxref=GeneID:74467,GenBank:XP_006514929.1,MGI:MGI:1921717;Name=XP_006514929.1;gbkey=CDS;gene=Pus10;product=tRNA pseudouridine synthase Pus10 isoform X3;protein_id=XP_006514929.1;extra_copy_number=0
CM058251.1	Liftoff	CDS	21543366	21543404	.	+	.	ID=cds-XP_006514929.1;Parent=rna-XM_006514866.4;Dbxref=GeneID:74467,GenBank:XP_006514929.1,MGI:MGI:1921717;Name=XP_006514929.1;gbkey=CDS;gene=Pus10;product=tRNA pseudouridine synthase Pus10 isoform X3;protein_id=XP_006514929.1;extra_copy_number=0
CM058251.1	Liftoff	mRNA	21478522	21544921	.	+	.	ID=rna-NM_001401139.1;Parent=gene-Pus10;Dbxref=GeneID:74467,GenBank:NM_001401139.1,MGI:MGI:1921717;Name=NM_001401139.1;gbkey=mRNA;gene=Pus10;product=pseudouridylate synthase 10%2C transcript variant 6;transcript_id=NM_001401139.1;matches_ref_protein=True;valid_ORF=True;extra_copy_number=0
CM058251.1	Liftoff	exon	21478522	21478586	.	+	.	ID=exon-NM_001401139.1-1;Parent=rna-NM_001401139.1;Dbxref=GeneID:74467,GenBank:NM_001401139.1,MGI:MGI:1921717;gbkey=mRNA;gene=Pus10;product=pseudouridylate synthase 10%2C transcript variant 6;transcript_id=NM_001401139.1;extra_copy_number=0
CM058251.1	Liftoff	exon	21479315	21479451	.	+	.	ID=exon-NM_001401139.1-2;Parent=rna-NM_001401139.1;Dbxref=GeneID:74467,GenBank:NM_001401139.1,MGI:MGI:1921717;gbkey=mRNA;gene=Pus10;product=pseudouridylate synthase 10%2C transcript variant 6;transcript_id=NM_001401139.1;extra_copy_number=0
CM058251.1	Liftoff	exon	21484545	21484793	.	+	.	ID=exon-NM_001401139.1-3;Parent=rna-NM_001401139.1;Dbxref=GeneID:74467,GenBank:NM_001401139.1,MGI:MGI:1921717;gbkey=mRNA;gene=Pus10;product=pseudouridylate synthase 10%2C transcript variant 6;transcript_id=NM_001401139.1;extra_copy_number=0
CM058251.1	Liftoff	exon	21485275	21485361	.	+	.	ID=exon-NM_001401139.1-4;Parent=rna-NM_001401139.1;Dbxref=GeneID:74467,GenBank:NM_001401139.1,MGI:MGI:1921717;gbkey=mRNA;gene=Pus10;product=pseudouridylate synthase 10%2C transcript variant 6;transcript_id=NM_001401139.1;extra_copy_number=0
CM058251.1	Liftoff	exon	21511971	21512005	.	+	.	ID=exon-NM_001401139.1-5;Parent=rna-NM_001401139.1;Dbxref=GeneID:74467,GenBank:NM_001401139.1,MGI:MGI:1921717;gbkey=mRNA;gene=Pus10;product=pseudouridylate synthase 10%2C transcript variant 6;transcript_id=NM_001401139.1;extra_copy_number=0
CM058251.1	Liftoff	exon	21514931	21515042	.	+	.	ID=exon-NM_001401139.1-6;Parent=rna-NM_001401139.1;Dbxref=GeneID:74467,GenBank:NM_001401139.1,MGI:MGI:1921717;gbkey=mRNA;gene=Pus10;product=pseudouridylate synthase 10%2C transcript variant 6;transcript_id=NM_001401139.1;extra_copy_number=0
CM058251.1	Liftoff	exon	21518926	21518987	.	+	.	ID=exon-NM_001401139.1-7;Parent=rna-NM_001401139.1;Dbxref=GeneID:74467,GenBank:NM_001401139.1,MGI:MGI:1921717;gbkey=mRNA;gene=Pus10;product=pseudouridylate synthase 10%2C transcript variant 6;transcript_id=NM_001401139.1;extra_copy_number=0
CM058251.1	Liftoff	exon	21519564	21519609	.	+	.	ID=exon-NM_001401139.1-8;Parent=rna-NM_001401139.1;Dbxref=GeneID:74467,GenBank:NM_001401139.1,MGI:MGI:1921717;gbkey=mRNA;gene=Pus10;product=pseudouridylate synthase 10%2C transcript variant 6;transcript_id=NM_001401139.1;extra_copy_number=0
CM058251.1	Liftoff	exon	21520799	21520863	.	+	.	ID=exon-NM_001401139.1-9;Parent=rna-NM_001401139.1;Dbxref=GeneID:74467,GenBank:NM_001401139.1,MGI:MGI:1921717;gbkey=mRNA;gene=Pus10;product=pseudouridylate synthase 10%2C transcript variant 6;transcript_id=NM_001401139.1;extra_copy_number=0
CM058251.1	Liftoff	exon	21523237	21523322	.	+	.	ID=exon-NM_001401139.1-10;Parent=rna-NM_001401139.1;Dbxref=GeneID:74467,GenBank:NM_001401139.1,MGI:MGI:1921717;gbkey=mRNA;gene=Pus10;product=pseudouridylate synthase 10%2C transcript variant 6;transcript_id=NM_001401139.1;extra_copy_number=0
CM058251.1	Liftoff	exon	21524241	21524366	.	+	.	ID=exon-NM_001401139.1-11;Parent=rna-NM_001401139.1;Dbxref=GeneID:74467,GenBank:NM_001401139.1,MGI:MGI:1921717;gbkey=mRNA;gene=Pus10;product=pseudouridylate synthase 10%2C transcript variant 6;transcript_id=NM_001401139.1;extra_copy_number=0
CM058251.1	Liftoff	exon	21529603	21529659	.	+	.	ID=exon-NM_001401139.1-12;Parent=rna-NM_001401139.1;Dbxref=GeneID:74467,GenBank:NM_001401139.1,MGI:MGI:1921717;gbkey=mRNA;gene=Pus10;product=pseudouridylate synthase 10%2C transcript variant 6;transcript_id=NM_001401139.1;extra_copy_number=0
CM058251.1	Liftoff	exon	21530619	21530695	.	+	.	ID=exon-NM_001401139.1-13;Parent=rna-NM_001401139.1;Dbxref=GeneID:74467,GenBank:NM_001401139.1,MGI:MGI:1921717;gbkey=mRNA;gene=Pus10;product=pseudouridylate synthase 10%2C transcript variant 6;transcript_id=NM_001401139.1;extra_copy_number=0
CM058251.1	Liftoff	exon	21530792	21530847	.	+	.	ID=exon-NM_001401139.1-14;Parent=rna-NM_001401139.1;Dbxref=GeneID:74467,GenBank:NM_001401139.1,MGI:MGI:1921717;gbkey=mRNA;gene=Pus10;product=pseudouridylate synthase 10%2C transcript variant 6;transcript_id=NM_001401139.1;extra_copy_number=0
CM058251.1	Liftoff	exon	21532147	21532264	.	+	.	ID=exon-NM_001401139.1-15;Parent=rna-NM_001401139.1;Dbxref=GeneID:74467,GenBank:NM_001401139.1,MGI:MGI:1921717;gbkey=mRNA;gene=Pus10;product=pseudouridylate synthase 10%2C transcript variant 6;transcript_id=NM_001401139.1;extra_copy_number=0
CM058251.1	Liftoff	exon	21537477	21537619	.	+	.	ID=exon-NM_001401139.1-16;Parent=rna-NM_001401139.1;Dbxref=GeneID:74467,GenBank:NM_001401139.1,MGI:MGI:1921717;gbkey=mRNA;gene=Pus10;product=pseudouridylate synthase 10%2C transcript variant 6;transcript_id=NM_001401139.1;extra_copy_number=0
CM058251.1	Liftoff	exon	21541020	21541119	.	+	.	ID=exon-NM_001401139.1-17;Parent=rna-NM_001401139.1;Dbxref=GeneID:74467,GenBank:NM_001401139.1,MGI:MGI:1921717;gbkey=mRNA;gene=Pus10;product=pseudouridylate synthase 10%2C transcript variant 6;transcript_id=NM_001401139.1;extra_copy_number=0
CM058251.1	Liftoff	exon	21543366	21544921	.	+	.	ID=exon-NM_001401139.1-18;Parent=rna-NM_001401139.1;Dbxref=GeneID:74467,GenBank:NM_001401139.1,MGI:MGI:1921717;gbkey=mRNA;gene=Pus10;product=pseudouridylate synthase 10%2C transcript variant 6;transcript_id=NM_001401139.1;extra_copy_number=0
CM058251.1	Liftoff	CDS	21479326	21479451	.	+	.	ID=cds-NP_001388068.1;Parent=rna-NM_001401139.1;Dbxref=GeneID:74467,GenBank:NP_001388068.1,MGI:MGI:1921717;Name=NP_001388068.1;Note=isoform 1 is encoded by transcript variant 6;gbkey=CDS;gene=Pus10;product=tRNA pseudouridine synthase Pus10 isoform 1;protein_id=NP_001388068.1;extra_copy_number=0
CM058251.1	Liftoff	CDS	21484545	21484793	.	+	.	ID=cds-NP_001388068.1;Parent=rna-NM_001401139.1;Dbxref=GeneID:74467,GenBank:NP_001388068.1,MGI:MGI:1921717;Name=NP_001388068.1;Note=isoform 1 is encoded by transcript variant 6;gbkey=CDS;gene=Pus10;product=tRNA pseudouridine synthase Pus10 isoform 1;protein_id=NP_001388068.1;extra_copy_number=0
CM058251.1	Liftoff	CDS	21485275	21485361	.	+	.	ID=cds-NP_001388068.1;Parent=rna-NM_001401139.1;Dbxref=GeneID:74467,GenBank:NP_001388068.1,MGI:MGI:1921717;Name=NP_001388068.1;Note=isoform 1 is encoded by transcript variant 6;gbkey=CDS;gene=Pus10;product=tRNA pseudouridine synthase Pus10 isoform 1;protein_id=NP_001388068.1;extra_copy_number=0
CM058251.1	Liftoff	CDS	21511971	21512005	.	+	.	ID=cds-NP_001388068.1;Parent=rna-NM_001401139.1;Dbxref=GeneID:74467,GenBank:NP_001388068.1,MGI:MGI:1921717;Name=NP_001388068.1;Note=isoform 1 is encoded by transcript variant 6;gbkey=CDS;gene=Pus10;product=tRNA pseudouridine synthase Pus10 isoform 1;protein_id=NP_001388068.1;extra_copy_number=0
CM058251.1	Liftoff	CDS	21514931	21515042	.	+	.	ID=cds-NP_001388068.1;Parent=rna-NM_001401139.1;Dbxref=GeneID:74467,GenBank:NP_001388068.1,MGI:MGI:1921717;Name=NP_001388068.1;Note=isoform 1 is encoded by transcript variant 6;gbkey=CDS;gene=Pus10;product=tRNA pseudouridine synthase Pus10 isoform 1;protein_id=NP_001388068.1;extra_copy_number=0
CM058251.1	Liftoff	CDS	21518926	21518987	.	+	.	ID=cds-NP_001388068.1;Parent=rna-NM_001401139.1;Dbxref=GeneID:74467,GenBank:NP_001388068.1,MGI:MGI:1921717;Name=NP_001388068.1;Note=isoform 1 is encoded by transcript variant 6;gbkey=CDS;gene=Pus10;product=tRNA pseudouridine synthase Pus10 isoform 1;protein_id=NP_001388068.1;extra_copy_number=0
CM058251.1	Liftoff	CDS	21519564	21519609	.	+	.	ID=cds-NP_001388068.1;Parent=rna-NM_001401139.1;Dbxref=GeneID:74467,GenBank:NP_001388068.1,MGI:MGI:1921717;Name=NP_001388068.1;Note=isoform 1 is encoded by transcript variant 6;gbkey=CDS;gene=Pus10;product=tRNA pseudouridine synthase Pus10 isoform 1;protein_id=NP_001388068.1;extra_copy_number=0
CM058251.1	Liftoff	CDS	21520799	21520863	.	+	.	ID=cds-NP_001388068.1;Parent=rna-NM_001401139.1;Dbxref=GeneID:74467,GenBank:NP_001388068.1,MGI:MGI:1921717;Name=NP_001388068.1;Note=isoform 1 is encoded by transcript variant 6;gbkey=CDS;gene=Pus10;product=tRNA pseudouridine synthase Pus10 isoform 1;protein_id=NP_001388068.1;extra_copy_number=0
CM058251.1	Liftoff	CDS	21523237	21523322	.	+	.	ID=cds-NP_001388068.1;Parent=rna-NM_001401139.1;Dbxref=GeneID:74467,GenBank:NP_001388068.1,MGI:MGI:1921717;Name=NP_001388068.1;Note=isoform 1 is encoded by transcript variant 6;gbkey=CDS;gene=Pus10;product=tRNA pseudouridine synthase Pus10 isoform 1;protein_id=NP_001388068.1;extra_copy_number=0
CM058251.1	Liftoff	CDS	21524241	21524366	.	+	.	ID=cds-NP_001388068.1;Parent=rna-NM_001401139.1;Dbxref=GeneID:74467,GenBank:NP_001388068.1,MGI:MGI:1921717;Name=NP_001388068.1;Note=isoform 1 is encoded by transcript variant 6;gbkey=CDS;gene=Pus10;product=tRNA pseudouridine synthase Pus10 isoform 1;protein_id=NP_001388068.1;extra_copy_number=0
CM058251.1	Liftoff	CDS	21529603	21529659	.	+	.	ID=cds-NP_001388068.1;Parent=rna-NM_001401139.1;Dbxref=GeneID:74467,GenBank:NP_001388068.1,MGI:MGI:1921717;Name=NP_001388068.1;Note=isoform 1 is encoded by transcript variant 6;gbkey=CDS;gene=Pus10;product=tRNA pseudouridine synthase Pus10 isoform 1;protein_id=NP_001388068.1;extra_copy_number=0
CM058251.1	Liftoff	CDS	21530619	21530695	.	+	.	ID=cds-NP_001388068.1;Parent=rna-NM_001401139.1;Dbxref=GeneID:74467,GenBank:NP_001388068.1,MGI:MGI:1921717;Name=NP_001388068.1;Note=isoform 1 is encoded by transcript variant 6;gbkey=CDS;gene=Pus10;product=tRNA pseudouridine synthase Pus10 isoform 1;protein_id=NP_001388068.1;extra_copy_number=0
CM058251.1	Liftoff	CDS	21530792	21530847	.	+	.	ID=cds-NP_001388068.1;Parent=rna-NM_001401139.1;Dbxref=GeneID:74467,GenBank:NP_001388068.1,MGI:MGI:1921717;Name=NP_001388068.1;Note=isoform 1 is encoded by transcript variant 6;gbkey=CDS;gene=Pus10;product=tRNA pseudouridine synthase Pus10 isoform 1;protein_id=NP_001388068.1;extra_copy_number=0
CM058251.1	Liftoff	CDS	21532147	21532264	.	+	.	ID=cds-NP_001388068.1;Parent=rna-NM_001401139.1;Dbxref=GeneID:74467,GenBank:NP_001388068.1,MGI:MGI:1921717;Name=NP_001388068.1;Note=isoform 1 is encoded by transcript variant 6;gbkey=CDS;gene=Pus10;product=tRNA pseudouridine synthase Pus10 isoform 1;protein_id=NP_001388068.1;extra_copy_number=0
CM058251.1	Liftoff	CDS	21537477	21537619	.	+	.	ID=cds-NP_001388068.1;Parent=rna-NM_001401139.1;Dbxref=GeneID:74467,GenBank:NP_001388068.1,MGI:MGI:1921717;Name=NP_001388068.1;Note=isoform 1 is encoded by transcript variant 6;gbkey=CDS;gene=Pus10;product=tRNA pseudouridine synthase Pus10 isoform 1;protein_id=NP_001388068.1;extra_copy_number=0
CM058251.1	Liftoff	CDS	21541020	21541119	.	+	.	ID=cds-NP_001388068.1;Parent=rna-NM_001401139.1;Dbxref=GeneID:74467,GenBank:NP_001388068.1,MGI:MGI:1921717;Name=NP_001388068.1;Note=isoform 1 is encoded by transcript variant 6;gbkey=CDS;gene=Pus10;product=tRNA pseudouridine synthase Pus10 isoform 1;protein_id=NP_001388068.1;extra_copy_number=0
CM058251.1	Liftoff	CDS	21543366	21543404	.	+	.	ID=cds-NP_001388068.1;Parent=rna-NM_001401139.1;Dbxref=GeneID:74467,GenBank:NP_001388068.1,MGI:MGI:1921717;Name=NP_001388068.1;Note=isoform 1 is encoded by transcript variant 6;gbkey=CDS;gene=Pus10;product=tRNA pseudouridine synthase Pus10 isoform 1;protein_id=NP_001388068.1;extra_copy_number=0
CM058251.1	Liftoff	mRNA	21478522	21544921	.	+	.	ID=rna-NM_001401140.1;Parent=gene-Pus10;Dbxref=GeneID:74467,GenBank:NM_001401140.1,MGI:MGI:1921717;Name=NM_001401140.1;gbkey=mRNA;gene=Pus10;product=pseudouridylate synthase 10%2C transcript variant 7;transcript_id=NM_001401140.1;matches_ref_protein=True;valid_ORF=True;extra_copy_number=0
CM058251.1	Liftoff	exon	21478522	21478586	.	+	.	ID=exon-NM_001401140.1-1;Parent=rna-NM_001401140.1;Dbxref=GeneID:74467,GenBank:NM_001401140.1,MGI:MGI:1921717;gbkey=mRNA;gene=Pus10;product=pseudouridylate synthase 10%2C transcript variant 7;transcript_id=NM_001401140.1;extra_copy_number=0
CM058251.1	Liftoff	exon	21479325	21479451	.	+	.	ID=exon-NM_001401140.1-2;Parent=rna-NM_001401140.1;Dbxref=GeneID:74467,GenBank:NM_001401140.1,MGI:MGI:1921717;gbkey=mRNA;gene=Pus10;product=pseudouridylate synthase 10%2C transcript variant 7;transcript_id=NM_001401140.1;extra_copy_number=0
CM058251.1	Liftoff	exon	21484545	21484793	.	+	.	ID=exon-NM_001401140.1-3;Parent=rna-NM_001401140.1;Dbxref=GeneID:74467,GenBank:NM_001401140.1,MGI:MGI:1921717;gbkey=mRNA;gene=Pus10;product=pseudouridylate synthase 10%2C transcript variant 7;transcript_id=NM_001401140.1;extra_copy_number=0
CM058251.1	Liftoff	exon	21485275	21485361	.	+	.	ID=exon-NM_001401140.1-4;Parent=rna-NM_001401140.1;Dbxref=GeneID:74467,GenBank:NM_001401140.1,MGI:MGI:1921717;gbkey=mRNA;gene=Pus10;product=pseudouridylate synthase 10%2C transcript variant 7;transcript_id=NM_001401140.1;extra_copy_number=0
CM058251.1	Liftoff	exon	21511971	21512005	.	+	.	ID=exon-NM_001401140.1-5;Parent=rna-NM_001401140.1;Dbxref=GeneID:74467,GenBank:NM_001401140.1,MGI:MGI:1921717;gbkey=mRNA;gene=Pus10;product=pseudouridylate synthase 10%2C transcript variant 7;transcript_id=NM_001401140.1;extra_copy_number=0
CM058251.1	Liftoff	exon	21514931	21515042	.	+	.	ID=exon-NM_001401140.1-6;Parent=rna-NM_001401140.1;Dbxref=GeneID:74467,GenBank:NM_001401140.1,MGI:MGI:1921717;gbkey=mRNA;gene=Pus10;product=pseudouridylate synthase 10%2C transcript variant 7;transcript_id=NM_001401140.1;extra_copy_number=0
CM058251.1	Liftoff	exon	21518926	21518987	.	+	.	ID=exon-NM_001401140.1-7;Parent=rna-NM_001401140.1;Dbxref=GeneID:74467,GenBank:NM_001401140.1,MGI:MGI:1921717;gbkey=mRNA;gene=Pus10;product=pseudouridylate synthase 10%2C transcript variant 7;transcript_id=NM_001401140.1;extra_copy_number=0
CM058251.1	Liftoff	exon	21519564	21519609	.	+	.	ID=exon-NM_001401140.1-8;Parent=rna-NM_001401140.1;Dbxref=GeneID:74467,GenBank:NM_001401140.1,MGI:MGI:1921717;gbkey=mRNA;gene=Pus10;product=pseudouridylate synthase 10%2C transcript variant 7;transcript_id=NM_001401140.1;extra_copy_number=0
CM058251.1	Liftoff	exon	21520799	21520863	.	+	.	ID=exon-NM_001401140.1-9;Parent=rna-NM_001401140.1;Dbxref=GeneID:74467,GenBank:NM_001401140.1,MGI:MGI:1921717;gbkey=mRNA;gene=Pus10;product=pseudouridylate synthase 10%2C transcript variant 7;transcript_id=NM_001401140.1;extra_copy_number=0
CM058251.1	Liftoff	exon	21523237	21523322	.	+	.	ID=exon-NM_001401140.1-10;Parent=rna-NM_001401140.1;Dbxref=GeneID:74467,GenBank:NM_001401140.1,MGI:MGI:1921717;gbkey=mRNA;gene=Pus10;product=pseudouridylate synthase 10%2C transcript variant 7;transcript_id=NM_001401140.1;extra_copy_number=0
CM058251.1	Liftoff	exon	21524241	21524366	.	+	.	ID=exon-NM_001401140.1-11;Parent=rna-NM_001401140.1;Dbxref=GeneID:74467,GenBank:NM_001401140.1,MGI:MGI:1921717;gbkey=mRNA;gene=Pus10;product=pseudouridylate synthase 10%2C transcript variant 7;transcript_id=NM_001401140.1;extra_copy_number=0
CM058251.1	Liftoff	exon	21529603	21529659	.	+	.	ID=exon-NM_001401140.1-12;Parent=rna-NM_001401140.1;Dbxref=GeneID:74467,GenBank:NM_001401140.1,MGI:MGI:1921717;gbkey=mRNA;gene=Pus10;product=pseudouridylate synthase 10%2C transcript variant 7;transcript_id=NM_001401140.1;extra_copy_number=0
CM058251.1	Liftoff	exon	21530619	21530695	.	+	.	ID=exon-NM_001401140.1-13;Parent=rna-NM_001401140.1;Dbxref=GeneID:74467,GenBank:NM_001401140.1,MGI:MGI:1921717;gbkey=mRNA;gene=Pus10;product=pseudouridylate synthase 10%2C transcript variant 7;transcript_id=NM_001401140.1;extra_copy_number=0
CM058251.1	Liftoff	exon	21530792	21530847	.	+	.	ID=exon-NM_001401140.1-14;Parent=rna-NM_001401140.1;Dbxref=GeneID:74467,GenBank:NM_001401140.1,MGI:MGI:1921717;gbkey=mRNA;gene=Pus10;product=pseudouridylate synthase 10%2C transcript variant 7;transcript_id=NM_001401140.1;extra_copy_number=0
CM058251.1	Liftoff	exon	21532147	21532264	.	+	.	ID=exon-NM_001401140.1-15;Parent=rna-NM_001401140.1;Dbxref=GeneID:74467,GenBank:NM_001401140.1,MGI:MGI:1921717;gbkey=mRNA;gene=Pus10;product=pseudouridylate synthase 10%2C transcript variant 7;transcript_id=NM_001401140.1;extra_copy_number=0
CM058251.1	Liftoff	exon	21537477	21537619	.	+	.	ID=exon-NM_001401140.1-16;Parent=rna-NM_001401140.1;Dbxref=GeneID:74467,GenBank:NM_001401140.1,MGI:MGI:1921717;gbkey=mRNA;gene=Pus10;product=pseudouridylate synthase 10%2C transcript variant 7;transcript_id=NM_001401140.1;extra_copy_number=0
CM058251.1	Liftoff	exon	21541020	21541119	.	+	.	ID=exon-NM_001401140.1-17;Parent=rna-NM_001401140.1;Dbxref=GeneID:74467,GenBank:NM_001401140.1,MGI:MGI:1921717;gbkey=mRNA;gene=Pus10;product=pseudouridylate synthase 10%2C transcript variant 7;transcript_id=NM_001401140.1;extra_copy_number=0
CM058251.1	Liftoff	exon	21543366	21544921	.	+	.	ID=exon-NM_001401140.1-18;Parent=rna-NM_001401140.1;Dbxref=GeneID:74467,GenBank:NM_001401140.1,MGI:MGI:1921717;gbkey=mRNA;gene=Pus10;product=pseudouridylate synthase 10%2C transcript variant 7;transcript_id=NM_001401140.1;extra_copy_number=0
CM058251.1	Liftoff	CDS	21479326	21479451	.	+	.	ID=cds-NP_001388069.1;Parent=rna-NM_001401140.1;Dbxref=GeneID:74467,GenBank:NP_001388069.1,MGI:MGI:1921717;Name=NP_001388069.1;Note=isoform 1 is encoded by transcript variant 7;gbkey=CDS;gene=Pus10;product=tRNA pseudouridine synthase Pus10 isoform 1;protein_id=NP_001388069.1;extra_copy_number=0
CM058251.1	Liftoff	CDS	21484545	21484793	.	+	.	ID=cds-NP_001388069.1;Parent=rna-NM_001401140.1;Dbxref=GeneID:74467,GenBank:NP_001388069.1,MGI:MGI:1921717;Name=NP_001388069.1;Note=isoform 1 is encoded by transcript variant 7;gbkey=CDS;gene=Pus10;product=tRNA pseudouridine synthase Pus10 isoform 1;protein_id=NP_001388069.1;extra_copy_number=0
CM058251.1	Liftoff	CDS	21485275	21485361	.	+	.	ID=cds-NP_001388069.1;Parent=rna-NM_001401140.1;Dbxref=GeneID:74467,GenBank:NP_001388069.1,MGI:MGI:1921717;Name=NP_001388069.1;Note=isoform 1 is encoded by transcript variant 7;gbkey=CDS;gene=Pus10;product=tRNA pseudouridine synthase Pus10 isoform 1;protein_id=NP_001388069.1;extra_copy_number=0
CM058251.1	Liftoff	CDS	21511971	21512005	.	+	.	ID=cds-NP_001388069.1;Parent=rna-NM_001401140.1;Dbxref=GeneID:74467,GenBank:NP_001388069.1,MGI:MGI:1921717;Name=NP_001388069.1;Note=isoform 1 is encoded by transcript variant 7;gbkey=CDS;gene=Pus10;product=tRNA pseudouridine synthase Pus10 isoform 1;protein_id=NP_001388069.1;extra_copy_number=0
CM058251.1	Liftoff	CDS	21514931	21515042	.	+	.	ID=cds-NP_001388069.1;Parent=rna-NM_001401140.1;Dbxref=GeneID:74467,GenBank:NP_001388069.1,MGI:MGI:1921717;Name=NP_001388069.1;Note=isoform 1 is encoded by transcript variant 7;gbkey=CDS;gene=Pus10;product=tRNA pseudouridine synthase Pus10 isoform 1;protein_id=NP_001388069.1;extra_copy_number=0
CM058251.1	Liftoff	CDS	21518926	21518987	.	+	.	ID=cds-NP_001388069.1;Parent=rna-NM_001401140.1;Dbxref=GeneID:74467,GenBank:NP_001388069.1,MGI:MGI:1921717;Name=NP_001388069.1;Note=isoform 1 is encoded by transcript variant 7;gbkey=CDS;gene=Pus10;product=tRNA pseudouridine synthase Pus10 isoform 1;protein_id=NP_001388069.1;extra_copy_number=0
CM058251.1	Liftoff	CDS	21519564	21519609	.	+	.	ID=cds-NP_001388069.1;Parent=rna-NM_001401140.1;Dbxref=GeneID:74467,GenBank:NP_001388069.1,MGI:MGI:1921717;Name=NP_001388069.1;Note=isoform 1 is encoded by transcript variant 7;gbkey=CDS;gene=Pus10;product=tRNA pseudouridine synthase Pus10 isoform 1;protein_id=NP_001388069.1;extra_copy_number=0
CM058251.1	Liftoff	CDS	21520799	21520863	.	+	.	ID=cds-NP_001388069.1;Parent=rna-NM_001401140.1;Dbxref=GeneID:74467,GenBank:NP_001388069.1,MGI:MGI:1921717;Name=NP_001388069.1;Note=isoform 1 is encoded by transcript variant 7;gbkey=CDS;gene=Pus10;product=tRNA pseudouridine synthase Pus10 isoform 1;protein_id=NP_001388069.1;extra_copy_number=0
CM058251.1	Liftoff	CDS	21523237	21523322	.	+	.	ID=cds-NP_001388069.1;Parent=rna-NM_001401140.1;Dbxref=GeneID:74467,GenBank:NP_001388069.1,MGI:MGI:1921717;Name=NP_001388069.1;Note=isoform 1 is encoded by transcript variant 7;gbkey=CDS;gene=Pus10;product=tRNA pseudouridine synthase Pus10 isoform 1;protein_id=NP_001388069.1;extra_copy_number=0
CM058251.1	Liftoff	CDS	21524241	21524366	.	+	.	ID=cds-NP_001388069.1;Parent=rna-NM_001401140.1;Dbxref=GeneID:74467,GenBank:NP_001388069.1,MGI:MGI:1921717;Name=NP_001388069.1;Note=isoform 1 is encoded by transcript variant 7;gbkey=CDS;gene=Pus10;product=tRNA pseudouridine synthase Pus10 isoform 1;protein_id=NP_001388069.1;extra_copy_number=0
CM058251.1	Liftoff	CDS	21529603	21529659	.	+	.	ID=cds-NP_001388069.1;Parent=rna-NM_001401140.1;Dbxref=GeneID:74467,GenBank:NP_001388069.1,MGI:MGI:1921717;Name=NP_001388069.1;Note=isoform 1 is encoded by transcript variant 7;gbkey=CDS;gene=Pus10;product=tRNA pseudouridine synthase Pus10 isoform 1;protein_id=NP_001388069.1;extra_copy_number=0
CM058251.1	Liftoff	CDS	21530619	21530695	.	+	.	ID=cds-NP_001388069.1;Parent=rna-NM_001401140.1;Dbxref=GeneID:74467,GenBank:NP_001388069.1,MGI:MGI:1921717;Name=NP_001388069.1;Note=isoform 1 is encoded by transcript variant 7;gbkey=CDS;gene=Pus10;product=tRNA pseudouridine synthase Pus10 isoform 1;protein_id=NP_001388069.1;extra_copy_number=0
CM058251.1	Liftoff	CDS	21530792	21530847	.	+	.	ID=cds-NP_001388069.1;Parent=rna-NM_001401140.1;Dbxref=GeneID:74467,GenBank:NP_001388069.1,MGI:MGI:1921717;Name=NP_001388069.1;Note=isoform 1 is encoded by transcript variant 7;gbkey=CDS;gene=Pus10;product=tRNA pseudouridine synthase Pus10 isoform 1;protein_id=NP_001388069.1;extra_copy_number=0
CM058251.1	Liftoff	CDS	21532147	21532264	.	+	.	ID=cds-NP_001388069.1;Parent=rna-NM_001401140.1;Dbxref=GeneID:74467,GenBank:NP_001388069.1,MGI:MGI:1921717;Name=NP_001388069.1;Note=isoform 1 is encoded by transcript variant 7;gbkey=CDS;gene=Pus10;product=tRNA pseudouridine synthase Pus10 isoform 1;protein_id=NP_001388069.1;extra_copy_number=0
CM058251.1	Liftoff	CDS	21537477	21537619	.	+	.	ID=cds-NP_001388069.1;Parent=rna-NM_001401140.1;Dbxref=GeneID:74467,GenBank:NP_001388069.1,MGI:MGI:1921717;Name=NP_001388069.1;Note=isoform 1 is encoded by transcript variant 7;gbkey=CDS;gene=Pus10;product=tRNA pseudouridine synthase Pus10 isoform 1;protein_id=NP_001388069.1;extra_copy_number=0
CM058251.1	Liftoff	CDS	21541020	21541119	.	+	.	ID=cds-NP_001388069.1;Parent=rna-NM_001401140.1;Dbxref=GeneID:74467,GenBank:NP_001388069.1,MGI:MGI:1921717;Name=NP_001388069.1;Note=isoform 1 is encoded by transcript variant 7;gbkey=CDS;gene=Pus10;product=tRNA pseudouridine synthase Pus10 isoform 1;protein_id=NP_001388069.1;extra_copy_number=0
CM058251.1	Liftoff	CDS	21543366	21543404	.	+	.	ID=cds-NP_001388069.1;Parent=rna-NM_001401140.1;Dbxref=GeneID:74467,GenBank:NP_001388069.1,MGI:MGI:1921717;Name=NP_001388069.1;Note=isoform 1 is encoded by transcript variant 7;gbkey=CDS;gene=Pus10;product=tRNA pseudouridine synthase Pus10 isoform 1;protein_id=NP_001388069.1;extra_copy_number=0
CM058251.1	Liftoff	mRNA	21478522	21544921	.	+	.	ID=rna-NM_001401148.1;Parent=gene-Pus10;Dbxref=GeneID:74467,GenBank:NM_001401148.1,MGI:MGI:1921717;Name=NM_001401148.1;gbkey=mRNA;gene=Pus10;product=pseudouridylate synthase 10%2C transcript variant 15;transcript_id=NM_001401148.1;matches_ref_protein=True;valid_ORF=True;extra_copy_number=0
CM058251.1	Liftoff	exon	21478522	21478586	.	+	.	ID=exon-NM_001401148.1-1;Parent=rna-NM_001401148.1;Dbxref=GeneID:74467,GenBank:NM_001401148.1,MGI:MGI:1921717;gbkey=mRNA;gene=Pus10;product=pseudouridylate synthase 10%2C transcript variant 15;transcript_id=NM_001401148.1;extra_copy_number=0
CM058251.1	Liftoff	exon	21479325	21479451	.	+	.	ID=exon-NM_001401148.1-2;Parent=rna-NM_001401148.1;Dbxref=GeneID:74467,GenBank:NM_001401148.1,MGI:MGI:1921717;gbkey=mRNA;gene=Pus10;product=pseudouridylate synthase 10%2C transcript variant 15;transcript_id=NM_001401148.1;extra_copy_number=0
CM058251.1	Liftoff	exon	21484545	21484793	.	+	.	ID=exon-NM_001401148.1-3;Parent=rna-NM_001401148.1;Dbxref=GeneID:74467,GenBank:NM_001401148.1,MGI:MGI:1921717;gbkey=mRNA;gene=Pus10;product=pseudouridylate synthase 10%2C transcript variant 15;transcript_id=NM_001401148.1;extra_copy_number=0
CM058251.1	Liftoff	exon	21485275	21485361	.	+	.	ID=exon-NM_001401148.1-4;Parent=rna-NM_001401148.1;Dbxref=GeneID:74467,GenBank:NM_001401148.1,MGI:MGI:1921717;gbkey=mRNA;gene=Pus10;product=pseudouridylate synthase 10%2C transcript variant 15;transcript_id=NM_001401148.1;extra_copy_number=0
CM058251.1	Liftoff	exon	21511971	21512005	.	+	.	ID=exon-NM_001401148.1-5;Parent=rna-NM_001401148.1;Dbxref=GeneID:74467,GenBank:NM_001401148.1,MGI:MGI:1921717;gbkey=mRNA;gene=Pus10;product=pseudouridylate synthase 10%2C transcript variant 15;transcript_id=NM_001401148.1;extra_copy_number=0
CM058251.1	Liftoff	exon	21514931	21515042	.	+	.	ID=exon-NM_001401148.1-6;Parent=rna-NM_001401148.1;Dbxref=GeneID:74467,GenBank:NM_001401148.1,MGI:MGI:1921717;gbkey=mRNA;gene=Pus10;product=pseudouridylate synthase 10%2C transcript variant 15;transcript_id=NM_001401148.1;extra_copy_number=0
CM058251.1	Liftoff	exon	21518926	21518987	.	+	.	ID=exon-NM_001401148.1-7;Parent=rna-NM_001401148.1;Dbxref=GeneID:74467,GenBank:NM_001401148.1,MGI:MGI:1921717;gbkey=mRNA;gene=Pus10;product=pseudouridylate synthase 10%2C transcript variant 15;transcript_id=NM_001401148.1;extra_copy_number=0
CM058251.1	Liftoff	exon	21519402	21519609	.	+	.	ID=exon-NM_001401148.1-8;Parent=rna-NM_001401148.1;Dbxref=GeneID:74467,GenBank:NM_001401148.1,MGI:MGI:1921717;gbkey=mRNA;gene=Pus10;product=pseudouridylate synthase 10%2C transcript variant 15;transcript_id=NM_001401148.1;extra_copy_number=0
CM058251.1	Liftoff	exon	21520799	21520863	.	+	.	ID=exon-NM_001401148.1-9;Parent=rna-NM_001401148.1;Dbxref=GeneID:74467,GenBank:NM_001401148.1,MGI:MGI:1921717;gbkey=mRNA;gene=Pus10;product=pseudouridylate synthase 10%2C transcript variant 15;transcript_id=NM_001401148.1;extra_copy_number=0
CM058251.1	Liftoff	exon	21523237	21523322	.	+	.	ID=exon-NM_001401148.1-10;Parent=rna-NM_001401148.1;Dbxref=GeneID:74467,GenBank:NM_001401148.1,MGI:MGI:1921717;gbkey=mRNA;gene=Pus10;product=pseudouridylate synthase 10%2C transcript variant 15;transcript_id=NM_001401148.1;extra_copy_number=0
CM058251.1	Liftoff	exon	21524241	21524366	.	+	.	ID=exon-NM_001401148.1-11;Parent=rna-NM_001401148.1;Dbxref=GeneID:74467,GenBank:NM_001401148.1,MGI:MGI:1921717;gbkey=mRNA;gene=Pus10;product=pseudouridylate synthase 10%2C transcript variant 15;transcript_id=NM_001401148.1;extra_copy_number=0
CM058251.1	Liftoff	exon	21529603	21529659	.	+	.	ID=exon-NM_001401148.1-12;Parent=rna-NM_001401148.1;Dbxref=GeneID:74467,GenBank:NM_001401148.1,MGI:MGI:1921717;gbkey=mRNA;gene=Pus10;product=pseudouridylate synthase 10%2C transcript variant 15;transcript_id=NM_001401148.1;extra_copy_number=0
CM058251.1	Liftoff	exon	21530619	21530695	.	+	.	ID=exon-NM_001401148.1-13;Parent=rna-NM_001401148.1;Dbxref=GeneID:74467,GenBank:NM_001401148.1,MGI:MGI:1921717;gbkey=mRNA;gene=Pus10;product=pseudouridylate synthase 10%2C transcript variant 15;transcript_id=NM_001401148.1;extra_copy_number=0
CM058251.1	Liftoff	exon	21530792	21530847	.	+	.	ID=exon-NM_001401148.1-14;Parent=rna-NM_001401148.1;Dbxref=GeneID:74467,GenBank:NM_001401148.1,MGI:MGI:1921717;gbkey=mRNA;gene=Pus10;product=pseudouridylate synthase 10%2C transcript variant 15;transcript_id=NM_001401148.1;extra_copy_number=0
CM058251.1	Liftoff	exon	21532147	21532264	.	+	.	ID=exon-NM_001401148.1-15;Parent=rna-NM_001401148.1;Dbxref=GeneID:74467,GenBank:NM_001401148.1,MGI:MGI:1921717;gbkey=mRNA;gene=Pus10;product=pseudouridylate synthase 10%2C transcript variant 15;transcript_id=NM_001401148.1;extra_copy_number=0
CM058251.1	Liftoff	exon	21537477	21537619	.	+	.	ID=exon-NM_001401148.1-16;Parent=rna-NM_001401148.1;Dbxref=GeneID:74467,GenBank:NM_001401148.1,MGI:MGI:1921717;gbkey=mRNA;gene=Pus10;product=pseudouridylate synthase 10%2C transcript variant 15;transcript_id=NM_001401148.1;extra_copy_number=0
CM058251.1	Liftoff	exon	21541020	21541119	.	+	.	ID=exon-NM_001401148.1-17;Parent=rna-NM_001401148.1;Dbxref=GeneID:74467,GenBank:NM_001401148.1,MGI:MGI:1921717;gbkey=mRNA;gene=Pus10;product=pseudouridylate synthase 10%2C transcript variant 15;transcript_id=NM_001401148.1;extra_copy_number=0
CM058251.1	Liftoff	exon	21543366	21544921	.	+	.	ID=exon-NM_001401148.1-18;Parent=rna-NM_001401148.1;Dbxref=GeneID:74467,GenBank:NM_001401148.1,MGI:MGI:1921717;gbkey=mRNA;gene=Pus10;product=pseudouridylate synthase 10%2C transcript variant 15;transcript_id=NM_001401148.1;extra_copy_number=0
CM058251.1	Liftoff	CDS	21520814	21520863	.	+	.	ID=cds-NP_001388077.1;Parent=rna-NM_001401148.1;Dbxref=GeneID:74467,GenBank:NP_001388077.1,MGI:MGI:1921717;Name=NP_001388077.1;Note=isoform 7 is encoded by transcript variant 15;gbkey=CDS;gene=Pus10;product=tRNA pseudouridine synthase Pus10 isoform 7;protein_id=NP_001388077.1;extra_copy_number=0
CM058251.1	Liftoff	CDS	21523237	21523322	.	+	.	ID=cds-NP_001388077.1;Parent=rna-NM_001401148.1;Dbxref=GeneID:74467,GenBank:NP_001388077.1,MGI:MGI:1921717;Name=NP_001388077.1;Note=isoform 7 is encoded by transcript variant 15;gbkey=CDS;gene=Pus10;product=tRNA pseudouridine synthase Pus10 isoform 7;protein_id=NP_001388077.1;extra_copy_number=0
CM058251.1	Liftoff	CDS	21524241	21524366	.	+	.	ID=cds-NP_001388077.1;Parent=rna-NM_001401148.1;Dbxref=GeneID:74467,GenBank:NP_001388077.1,MGI:MGI:1921717;Name=NP_001388077.1;Note=isoform 7 is encoded by transcript variant 15;gbkey=CDS;gene=Pus10;product=tRNA pseudouridine synthase Pus10 isoform 7;protein_id=NP_001388077.1;extra_copy_number=0
CM058251.1	Liftoff	CDS	21529603	21529659	.	+	.	ID=cds-NP_001388077.1;Parent=rna-NM_001401148.1;Dbxref=GeneID:74467,GenBank:NP_001388077.1,MGI:MGI:1921717;Name=NP_001388077.1;Note=isoform 7 is encoded by transcript variant 15;gbkey=CDS;gene=Pus10;product=tRNA pseudouridine synthase Pus10 isoform 7;protein_id=NP_001388077.1;extra_copy_number=0
CM058251.1	Liftoff	CDS	21530619	21530695	.	+	.	ID=cds-NP_001388077.1;Parent=rna-NM_001401148.1;Dbxref=GeneID:74467,GenBank:NP_001388077.1,MGI:MGI:1921717;Name=NP_001388077.1;Note=isoform 7 is encoded by transcript variant 15;gbkey=CDS;gene=Pus10;product=tRNA pseudouridine synthase Pus10 isoform 7;protein_id=NP_001388077.1;extra_copy_number=0
CM058251.1	Liftoff	CDS	21530792	21530847	.	+	.	ID=cds-NP_001388077.1;Parent=rna-NM_001401148.1;Dbxref=GeneID:74467,GenBank:NP_001388077.1,MGI:MGI:1921717;Name=NP_001388077.1;Note=isoform 7 is encoded by transcript variant 15;gbkey=CDS;gene=Pus10;product=tRNA pseudouridine synthase Pus10 isoform 7;protein_id=NP_001388077.1;extra_copy_number=0
CM058251.1	Liftoff	CDS	21532147	21532264	.	+	.	ID=cds-NP_001388077.1;Parent=rna-NM_001401148.1;Dbxref=GeneID:74467,GenBank:NP_001388077.1,MGI:MGI:1921717;Name=NP_001388077.1;Note=isoform 7 is encoded by transcript variant 15;gbkey=CDS;gene=Pus10;product=tRNA pseudouridine synthase Pus10 isoform 7;protein_id=NP_001388077.1;extra_copy_number=0
CM058251.1	Liftoff	CDS	21537477	21537619	.	+	.	ID=cds-NP_001388077.1;Parent=rna-NM_001401148.1;Dbxref=GeneID:74467,GenBank:NP_001388077.1,MGI:MGI:1921717;Name=NP_001388077.1;Note=isoform 7 is encoded by transcript variant 15;gbkey=CDS;gene=Pus10;product=tRNA pseudouridine synthase Pus10 isoform 7;protein_id=NP_001388077.1;extra_copy_number=0
CM058251.1	Liftoff	CDS	21541020	21541119	.	+	.	ID=cds-NP_001388077.1;Parent=rna-NM_001401148.1;Dbxref=GeneID:74467,GenBank:NP_001388077.1,MGI:MGI:1921717;Name=NP_001388077.1;Note=isoform 7 is encoded by transcript variant 15;gbkey=CDS;gene=Pus10;product=tRNA pseudouridine synthase Pus10 isoform 7;protein_id=NP_001388077.1;extra_copy_number=0
CM058251.1	Liftoff	CDS	21543366	21543404	.	+	.	ID=cds-NP_001388077.1;Parent=rna-NM_001401148.1;Dbxref=GeneID:74467,GenBank:NP_001388077.1,MGI:MGI:1921717;Name=NP_001388077.1;Note=isoform 7 is encoded by transcript variant 15;gbkey=CDS;gene=Pus10;product=tRNA pseudouridine synthase Pus10 isoform 7;protein_id=NP_001388077.1;extra_copy_number=0
CM058251.1	Liftoff	mRNA	21494553	21544921	.	+	.	ID=rna-XM_036157049.1;Parent=gene-Pus10;Dbxref=GeneID:74467,GenBank:XM_036157049.1,MGI:MGI:1921717;Name=XM_036157049.1;gbkey=mRNA;gene=Pus10;model_evidence=Supporting evidence includes similarity to: 18 ESTs%2C 1 Protein%2C 523 long SRA reads%2C and 100%25 coverage of the annotated genomic feature by RNAseq alignments%2C including 8 samples with support for all annotated introns;product=pseudouridylate synthase 10%2C transcript variant X16;transcript_id=XM_036157049.1;matches_ref_protein=True;valid_ORF=True;extra_copy_number=0
CM058251.1	Liftoff	exon	21494553	21494608	.	+	.	ID=exon-XM_036157049.1-1;Parent=rna-XM_036157049.1;Dbxref=GeneID:74467,GenBank:XM_036157049.1,MGI:MGI:1921717;gbkey=mRNA;gene=Pus10;product=pseudouridylate synthase 10%2C transcript variant X16;transcript_id=XM_036157049.1;extra_copy_number=0
CM058251.1	Liftoff	exon	21511971	21512005	.	+	.	ID=exon-XM_036157049.1-2;Parent=rna-XM_036157049.1;Dbxref=GeneID:74467,GenBank:XM_036157049.1,MGI:MGI:1921717;gbkey=mRNA;gene=Pus10;product=pseudouridylate synthase 10%2C transcript variant X16;transcript_id=XM_036157049.1;extra_copy_number=0
CM058251.1	Liftoff	exon	21514931	21515042	.	+	.	ID=exon-XM_036157049.1-3;Parent=rna-XM_036157049.1;Dbxref=GeneID:74467,GenBank:XM_036157049.1,MGI:MGI:1921717;gbkey=mRNA;gene=Pus10;product=pseudouridylate synthase 10%2C transcript variant X16;transcript_id=XM_036157049.1;extra_copy_number=0
CM058251.1	Liftoff	exon	21518926	21518987	.	+	.	ID=exon-XM_036157049.1-4;Parent=rna-XM_036157049.1;Dbxref=GeneID:74467,GenBank:XM_036157049.1,MGI:MGI:1921717;gbkey=mRNA;gene=Pus10;product=pseudouridylate synthase 10%2C transcript variant X16;transcript_id=XM_036157049.1;extra_copy_number=0
CM058251.1	Liftoff	exon	21519564	21519609	.	+	.	ID=exon-XM_036157049.1-5;Parent=rna-XM_036157049.1;Dbxref=GeneID:74467,GenBank:XM_036157049.1,MGI:MGI:1921717;gbkey=mRNA;gene=Pus10;product=pseudouridylate synthase 10%2C transcript variant X16;transcript_id=XM_036157049.1;extra_copy_number=0
CM058251.1	Liftoff	exon	21520799	21520863	.	+	.	ID=exon-XM_036157049.1-6;Parent=rna-XM_036157049.1;Dbxref=GeneID:74467,GenBank:XM_036157049.1,MGI:MGI:1921717;gbkey=mRNA;gene=Pus10;product=pseudouridylate synthase 10%2C transcript variant X16;transcript_id=XM_036157049.1;extra_copy_number=0
CM058251.1	Liftoff	exon	21523237	21523322	.	+	.	ID=exon-XM_036157049.1-7;Parent=rna-XM_036157049.1;Dbxref=GeneID:74467,GenBank:XM_036157049.1,MGI:MGI:1921717;gbkey=mRNA;gene=Pus10;product=pseudouridylate synthase 10%2C transcript variant X16;transcript_id=XM_036157049.1;extra_copy_number=0
CM058251.1	Liftoff	exon	21524241	21524366	.	+	.	ID=exon-XM_036157049.1-8;Parent=rna-XM_036157049.1;Dbxref=GeneID:74467,GenBank:XM_036157049.1,MGI:MGI:1921717;gbkey=mRNA;gene=Pus10;product=pseudouridylate synthase 10%2C transcript variant X16;transcript_id=XM_036157049.1;extra_copy_number=0
CM058251.1	Liftoff	exon	21529603	21529659	.	+	.	ID=exon-XM_036157049.1-9;Parent=rna-XM_036157049.1;Dbxref=GeneID:74467,GenBank:XM_036157049.1,MGI:MGI:1921717;gbkey=mRNA;gene=Pus10;product=pseudouridylate synthase 10%2C transcript variant X16;transcript_id=XM_036157049.1;extra_copy_number=0
CM058251.1	Liftoff	exon	21530619	21530695	.	+	.	ID=exon-XM_036157049.1-10;Parent=rna-XM_036157049.1;Dbxref=GeneID:74467,GenBank:XM_036157049.1,MGI:MGI:1921717;gbkey=mRNA;gene=Pus10;product=pseudouridylate synthase 10%2C transcript variant X16;transcript_id=XM_036157049.1;extra_copy_number=0
CM058251.1	Liftoff	exon	21530792	21530847	.	+	.	ID=exon-XM_036157049.1-11;Parent=rna-XM_036157049.1;Dbxref=GeneID:74467,GenBank:XM_036157049.1,MGI:MGI:1921717;gbkey=mRNA;gene=Pus10;product=pseudouridylate synthase 10%2C transcript variant X16;transcript_id=XM_036157049.1;extra_copy_number=0
CM058251.1	Liftoff	exon	21532147	21532264	.	+	.	ID=exon-XM_036157049.1-12;Parent=rna-XM_036157049.1;Dbxref=GeneID:74467,GenBank:XM_036157049.1,MGI:MGI:1921717;gbkey=mRNA;gene=Pus10;product=pseudouridylate synthase 10%2C transcript variant X16;transcript_id=XM_036157049.1;extra_copy_number=0
CM058251.1	Liftoff	exon	21537477	21537619	.	+	.	ID=exon-XM_036157049.1-13;Parent=rna-XM_036157049.1;Dbxref=GeneID:74467,GenBank:XM_036157049.1,MGI:MGI:1921717;gbkey=mRNA;gene=Pus10;product=pseudouridylate synthase 10%2C transcript variant X16;transcript_id=XM_036157049.1;extra_copy_number=0
CM058251.1	Liftoff	exon	21541020	21541119	.	+	.	ID=exon-XM_036157049.1-14;Parent=rna-XM_036157049.1;Dbxref=GeneID:74467,GenBank:XM_036157049.1,MGI:MGI:1921717;gbkey=mRNA;gene=Pus10;product=pseudouridylate synthase 10%2C transcript variant X16;transcript_id=XM_036157049.1;extra_copy_number=0
CM058251.1	Liftoff	exon	21543366	21544921	.	+	.	ID=exon-XM_036157049.1-15;Parent=rna-XM_036157049.1;Dbxref=GeneID:74467,GenBank:XM_036157049.1,MGI:MGI:1921717;gbkey=mRNA;gene=Pus10;product=pseudouridylate synthase 10%2C transcript variant X16;transcript_id=XM_036157049.1;extra_copy_number=0
CM058251.1	Liftoff	CDS	21512001	21512005	.	+	.	ID=cds-XP_036012942.1;Parent=rna-XM_036157049.1;Dbxref=GeneID:74467,GenBank:XP_036012942.1,MGI:MGI:1921717;Name=XP_036012942.1;gbkey=CDS;gene=Pus10;product=tRNA pseudouridine synthase Pus10 isoform X7;protein_id=XP_036012942.1;extra_copy_number=0
CM058251.1	Liftoff	CDS	21514931	21515042	.	+	.	ID=cds-XP_036012942.1;Parent=rna-XM_036157049.1;Dbxref=GeneID:74467,GenBank:XP_036012942.1,MGI:MGI:1921717;Name=XP_036012942.1;gbkey=CDS;gene=Pus10;product=tRNA pseudouridine synthase Pus10 isoform X7;protein_id=XP_036012942.1;extra_copy_number=0
CM058251.1	Liftoff	CDS	21518926	21518987	.	+	.	ID=cds-XP_036012942.1;Parent=rna-XM_036157049.1;Dbxref=GeneID:74467,GenBank:XP_036012942.1,MGI:MGI:1921717;Name=XP_036012942.1;gbkey=CDS;gene=Pus10;product=tRNA pseudouridine synthase Pus10 isoform X7;protein_id=XP_036012942.1;extra_copy_number=0
CM058251.1	Liftoff	CDS	21519564	21519609	.	+	.	ID=cds-XP_036012942.1;Parent=rna-XM_036157049.1;Dbxref=GeneID:74467,GenBank:XP_036012942.1,MGI:MGI:1921717;Name=XP_036012942.1;gbkey=CDS;gene=Pus10;product=tRNA pseudouridine synthase Pus10 isoform X7;protein_id=XP_036012942.1;extra_copy_number=0
CM058251.1	Liftoff	CDS	21520799	21520863	.	+	.	ID=cds-XP_036012942.1;Parent=rna-XM_036157049.1;Dbxref=GeneID:74467,GenBank:XP_036012942.1,MGI:MGI:1921717;Name=XP_036012942.1;gbkey=CDS;gene=Pus10;product=tRNA pseudouridine synthase Pus10 isoform X7;protein_id=XP_036012942.1;extra_copy_number=0
CM058251.1	Liftoff	CDS	21523237	21523322	.	+	.	ID=cds-XP_036012942.1;Parent=rna-XM_036157049.1;Dbxref=GeneID:74467,GenBank:XP_036012942.1,MGI:MGI:1921717;Name=XP_036012942.1;gbkey=CDS;gene=Pus10;product=tRNA pseudouridine synthase Pus10 isoform X7;protein_id=XP_036012942.1;extra_copy_number=0
CM058251.1	Liftoff	CDS	21524241	21524366	.	+	.	ID=cds-XP_036012942.1;Parent=rna-XM_036157049.1;Dbxref=GeneID:74467,GenBank:XP_036012942.1,MGI:MGI:1921717;Name=XP_036012942.1;gbkey=CDS;gene=Pus10;product=tRNA pseudouridine synthase Pus10 isoform X7;protein_id=XP_036012942.1;extra_copy_number=0
CM058251.1	Liftoff	CDS	21529603	21529659	.	+	.	ID=cds-XP_036012942.1;Parent=rna-XM_036157049.1;Dbxref=GeneID:74467,GenBank:XP_036012942.1,MGI:MGI:1921717;Name=XP_036012942.1;gbkey=CDS;gene=Pus10;product=tRNA pseudouridine synthase Pus10 isoform X7;protein_id=XP_036012942.1;extra_copy_number=0
CM058251.1	Liftoff	CDS	21530619	21530695	.	+	.	ID=cds-XP_036012942.1;Parent=rna-XM_036157049.1;Dbxref=GeneID:74467,GenBank:XP_036012942.1,MGI:MGI:1921717;Name=XP_036012942.1;gbkey=CDS;gene=Pus10;product=tRNA pseudouridine synthase Pus10 isoform X7;protein_id=XP_036012942.1;extra_copy_number=0
CM058251.1	Liftoff	CDS	21530792	21530847	.	+	.	ID=cds-XP_036012942.1;Parent=rna-XM_036157049.1;Dbxref=GeneID:74467,GenBank:XP_036012942.1,MGI:MGI:1921717;Name=XP_036012942.1;gbkey=CDS;gene=Pus10;product=tRNA pseudouridine synthase Pus10 isoform X7;protein_id=XP_036012942.1;extra_copy_number=0
CM058251.1	Liftoff	CDS	21532147	21532264	.	+	.	ID=cds-XP_036012942.1;Parent=rna-XM_036157049.1;Dbxref=GeneID:74467,GenBank:XP_036012942.1,MGI:MGI:1921717;Name=XP_036012942.1;gbkey=CDS;gene=Pus10;product=tRNA pseudouridine synthase Pus10 isoform X7;protein_id=XP_036012942.1;extra_copy_number=0
CM058251.1	Liftoff	CDS	21537477	21537619	.	+	.	ID=cds-XP_036012942.1;Parent=rna-XM_036157049.1;Dbxref=GeneID:74467,GenBank:XP_036012942.1,MGI:MGI:1921717;Name=XP_036012942.1;gbkey=CDS;gene=Pus10;product=tRNA pseudouridine synthase Pus10 isoform X7;protein_id=XP_036012942.1;extra_copy_number=0
CM058251.1	Liftoff	CDS	21541020	21541119	.	+	.	ID=cds-XP_036012942.1;Parent=rna-XM_036157049.1;Dbxref=GeneID:74467,GenBank:XP_036012942.1,MGI:MGI:1921717;Name=XP_036012942.1;gbkey=CDS;gene=Pus10;product=tRNA pseudouridine synthase Pus10 isoform X7;protein_id=XP_036012942.1;extra_copy_number=0
CM058251.1	Liftoff	CDS	21543366	21543404	.	+	.	ID=cds-XP_036012942.1;Parent=rna-XM_036157049.1;Dbxref=GeneID:74467,GenBank:XP_036012942.1,MGI:MGI:1921717;Name=XP_036012942.1;gbkey=CDS;gene=Pus10;product=tRNA pseudouridine synthase Pus10 isoform X7;protein_id=XP_036012942.1;extra_copy_number=0
CM058251.1	Liftoff	mRNA	21511622	21544921	.	+	.	ID=rna-NM_001401144.1;Parent=gene-Pus10;Dbxref=GeneID:74467,GenBank:NM_001401144.1,MGI:MGI:1921717;Name=NM_001401144.1;gbkey=mRNA;gene=Pus10;product=pseudouridylate synthase 10%2C transcript variant 11;transcript_id=NM_001401144.1;matches_ref_protein=True;valid_ORF=True;extra_copy_number=0
CM058251.1	Liftoff	exon	21511622	21512005	.	+	.	ID=exon-NM_001401144.1-1;Parent=rna-NM_001401144.1;Dbxref=GeneID:74467,GenBank:NM_001401144.1,MGI:MGI:1921717;gbkey=mRNA;gene=Pus10;product=pseudouridylate synthase 10%2C transcript variant 11;transcript_id=NM_001401144.1;extra_copy_number=0
CM058251.1	Liftoff	exon	21514931	21515042	.	+	.	ID=exon-NM_001401144.1-2;Parent=rna-NM_001401144.1;Dbxref=GeneID:74467,GenBank:NM_001401144.1,MGI:MGI:1921717;gbkey=mRNA;gene=Pus10;product=pseudouridylate synthase 10%2C transcript variant 11;transcript_id=NM_001401144.1;extra_copy_number=0
CM058251.1	Liftoff	exon	21518926	21518987	.	+	.	ID=exon-NM_001401144.1-3;Parent=rna-NM_001401144.1;Dbxref=GeneID:74467,GenBank:NM_001401144.1,MGI:MGI:1921717;gbkey=mRNA;gene=Pus10;product=pseudouridylate synthase 10%2C transcript variant 11;transcript_id=NM_001401144.1;extra_copy_number=0
CM058251.1	Liftoff	exon	21519564	21519609	.	+	.	ID=exon-NM_001401144.1-4;Parent=rna-NM_001401144.1;Dbxref=GeneID:74467,GenBank:NM_001401144.1,MGI:MGI:1921717;gbkey=mRNA;gene=Pus10;product=pseudouridylate synthase 10%2C transcript variant 11;transcript_id=NM_001401144.1;extra_copy_number=0
CM058251.1	Liftoff	exon	21520799	21520863	.	+	.	ID=exon-NM_001401144.1-5;Parent=rna-NM_001401144.1;Dbxref=GeneID:74467,GenBank:NM_001401144.1,MGI:MGI:1921717;gbkey=mRNA;gene=Pus10;product=pseudouridylate synthase 10%2C transcript variant 11;transcript_id=NM_001401144.1;extra_copy_number=0
CM058251.1	Liftoff	exon	21523237	21523322	.	+	.	ID=exon-NM_001401144.1-6;Parent=rna-NM_001401144.1;Dbxref=GeneID:74467,GenBank:NM_001401144.1,MGI:MGI:1921717;gbkey=mRNA;gene=Pus10;product=pseudouridylate synthase 10%2C transcript variant 11;transcript_id=NM_001401144.1;extra_copy_number=0
CM058251.1	Liftoff	exon	21524241	21524366	.	+	.	ID=exon-NM_001401144.1-7;Parent=rna-NM_001401144.1;Dbxref=GeneID:74467,GenBank:NM_001401144.1,MGI:MGI:1921717;gbkey=mRNA;gene=Pus10;product=pseudouridylate synthase 10%2C transcript variant 11;transcript_id=NM_001401144.1;extra_copy_number=0
CM058251.1	Liftoff	exon	21529603	21529659	.	+	.	ID=exon-NM_001401144.1-8;Parent=rna-NM_001401144.1;Dbxref=GeneID:74467,GenBank:NM_001401144.1,MGI:MGI:1921717;gbkey=mRNA;gene=Pus10;product=pseudouridylate synthase 10%2C transcript variant 11;transcript_id=NM_001401144.1;extra_copy_number=0
CM058251.1	Liftoff	exon	21530619	21530695	.	+	.	ID=exon-NM_001401144.1-9;Parent=rna-NM_001401144.1;Dbxref=GeneID:74467,GenBank:NM_001401144.1,MGI:MGI:1921717;gbkey=mRNA;gene=Pus10;product=pseudouridylate synthase 10%2C transcript variant 11;transcript_id=NM_001401144.1;extra_copy_number=0
CM058251.1	Liftoff	exon	21530792	21530847	.	+	.	ID=exon-NM_001401144.1-10;Parent=rna-NM_001401144.1;Dbxref=GeneID:74467,GenBank:NM_001401144.1,MGI:MGI:1921717;gbkey=mRNA;gene=Pus10;product=pseudouridylate synthase 10%2C transcript variant 11;transcript_id=NM_001401144.1;extra_copy_number=0
CM058251.1	Liftoff	exon	21532147	21532264	.	+	.	ID=exon-NM_001401144.1-11;Parent=rna-NM_001401144.1;Dbxref=GeneID:74467,GenBank:NM_001401144.1,MGI:MGI:1921717;gbkey=mRNA;gene=Pus10;product=pseudouridylate synthase 10%2C transcript variant 11;transcript_id=NM_001401144.1;extra_copy_number=0
CM058251.1	Liftoff	exon	21537477	21537619	.	+	.	ID=exon-NM_001401144.1-12;Parent=rna-NM_001401144.1;Dbxref=GeneID:74467,GenBank:NM_001401144.1,MGI:MGI:1921717;gbkey=mRNA;gene=Pus10;product=pseudouridylate synthase 10%2C transcript variant 11;transcript_id=NM_001401144.1;extra_copy_number=0
CM058251.1	Liftoff	exon	21540984	21541119	.	+	.	ID=exon-NM_001401144.1-13;Parent=rna-NM_001401144.1;Dbxref=GeneID:74467,GenBank:NM_001401144.1,MGI:MGI:1921717;gbkey=mRNA;gene=Pus10;product=pseudouridylate synthase 10%2C transcript variant 11;transcript_id=NM_001401144.1;extra_copy_number=0
CM058251.1	Liftoff	exon	21543366	21544921	.	+	.	ID=exon-NM_001401144.1-14;Parent=rna-NM_001401144.1;Dbxref=GeneID:74467,GenBank:NM_001401144.1,MGI:MGI:1921717;gbkey=mRNA;gene=Pus10;product=pseudouridylate synthase 10%2C transcript variant 11;transcript_id=NM_001401144.1;extra_copy_number=0
CM058251.1	Liftoff	CDS	21512001	21512005	.	+	.	ID=cds-NP_001388073.1;Parent=rna-NM_001401144.1;Dbxref=GeneID:74467,GenBank:NP_001388073.1,MGI:MGI:1921717;Name=NP_001388073.1;Note=isoform 4 is encoded by transcript variant 11;gbkey=CDS;gene=Pus10;product=tRNA pseudouridine synthase Pus10 isoform 4;protein_id=NP_001388073.1;extra_copy_number=0
CM058251.1	Liftoff	CDS	21514931	21515042	.	+	.	ID=cds-NP_001388073.1;Parent=rna-NM_001401144.1;Dbxref=GeneID:74467,GenBank:NP_001388073.1,MGI:MGI:1921717;Name=NP_001388073.1;Note=isoform 4 is encoded by transcript variant 11;gbkey=CDS;gene=Pus10;product=tRNA pseudouridine synthase Pus10 isoform 4;protein_id=NP_001388073.1;extra_copy_number=0
CM058251.1	Liftoff	CDS	21518926	21518987	.	+	.	ID=cds-NP_001388073.1;Parent=rna-NM_001401144.1;Dbxref=GeneID:74467,GenBank:NP_001388073.1,MGI:MGI:1921717;Name=NP_001388073.1;Note=isoform 4 is encoded by transcript variant 11;gbkey=CDS;gene=Pus10;product=tRNA pseudouridine synthase Pus10 isoform 4;protein_id=NP_001388073.1;extra_copy_number=0
CM058251.1	Liftoff	CDS	21519564	21519609	.	+	.	ID=cds-NP_001388073.1;Parent=rna-NM_001401144.1;Dbxref=GeneID:74467,GenBank:NP_001388073.1,MGI:MGI:1921717;Name=NP_001388073.1;Note=isoform 4 is encoded by transcript variant 11;gbkey=CDS;gene=Pus10;product=tRNA pseudouridine synthase Pus10 isoform 4;protein_id=NP_001388073.1;extra_copy_number=0
CM058251.1	Liftoff	CDS	21520799	21520863	.	+	.	ID=cds-NP_001388073.1;Parent=rna-NM_001401144.1;Dbxref=GeneID:74467,GenBank:NP_001388073.1,MGI:MGI:1921717;Name=NP_001388073.1;Note=isoform 4 is encoded by transcript variant 11;gbkey=CDS;gene=Pus10;product=tRNA pseudouridine synthase Pus10 isoform 4;protein_id=NP_001388073.1;extra_copy_number=0
CM058251.1	Liftoff	CDS	21523237	21523322	.	+	.	ID=cds-NP_001388073.1;Parent=rna-NM_001401144.1;Dbxref=GeneID:74467,GenBank:NP_001388073.1,MGI:MGI:1921717;Name=NP_001388073.1;Note=isoform 4 is encoded by transcript variant 11;gbkey=CDS;gene=Pus10;product=tRNA pseudouridine synthase Pus10 isoform 4;protein_id=NP_001388073.1;extra_copy_number=0
CM058251.1	Liftoff	CDS	21524241	21524366	.	+	.	ID=cds-NP_001388073.1;Parent=rna-NM_001401144.1;Dbxref=GeneID:74467,GenBank:NP_001388073.1,MGI:MGI:1921717;Name=NP_001388073.1;Note=isoform 4 is encoded by transcript variant 11;gbkey=CDS;gene=Pus10;product=tRNA pseudouridine synthase Pus10 isoform 4;protein_id=NP_001388073.1;extra_copy_number=0
CM058251.1	Liftoff	CDS	21529603	21529659	.	+	.	ID=cds-NP_001388073.1;Parent=rna-NM_001401144.1;Dbxref=GeneID:74467,GenBank:NP_001388073.1,MGI:MGI:1921717;Name=NP_001388073.1;Note=isoform 4 is encoded by transcript variant 11;gbkey=CDS;gene=Pus10;product=tRNA pseudouridine synthase Pus10 isoform 4;protein_id=NP_001388073.1;extra_copy_number=0
CM058251.1	Liftoff	CDS	21530619	21530695	.	+	.	ID=cds-NP_001388073.1;Parent=rna-NM_001401144.1;Dbxref=GeneID:74467,GenBank:NP_001388073.1,MGI:MGI:1921717;Name=NP_001388073.1;Note=isoform 4 is encoded by transcript variant 11;gbkey=CDS;gene=Pus10;product=tRNA pseudouridine synthase Pus10 isoform 4;protein_id=NP_001388073.1;extra_copy_number=0
CM058251.1	Liftoff	CDS	21530792	21530847	.	+	.	ID=cds-NP_001388073.1;Parent=rna-NM_001401144.1;Dbxref=GeneID:74467,GenBank:NP_001388073.1,MGI:MGI:1921717;Name=NP_001388073.1;Note=isoform 4 is encoded by transcript variant 11;gbkey=CDS;gene=Pus10;product=tRNA pseudouridine synthase Pus10 isoform 4;protein_id=NP_001388073.1;extra_copy_number=0
CM058251.1	Liftoff	CDS	21532147	21532264	.	+	.	ID=cds-NP_001388073.1;Parent=rna-NM_001401144.1;Dbxref=GeneID:74467,GenBank:NP_001388073.1,MGI:MGI:1921717;Name=NP_001388073.1;Note=isoform 4 is encoded by transcript variant 11;gbkey=CDS;gene=Pus10;product=tRNA pseudouridine synthase Pus10 isoform 4;protein_id=NP_001388073.1;extra_copy_number=0
CM058251.1	Liftoff	CDS	21537477	21537619	.	+	.	ID=cds-NP_001388073.1;Parent=rna-NM_001401144.1;Dbxref=GeneID:74467,GenBank:NP_001388073.1,MGI:MGI:1921717;Name=NP_001388073.1;Note=isoform 4 is encoded by transcript variant 11;gbkey=CDS;gene=Pus10;product=tRNA pseudouridine synthase Pus10 isoform 4;protein_id=NP_001388073.1;extra_copy_number=0
CM058251.1	Liftoff	CDS	21540984	21541119	.	+	.	ID=cds-NP_001388073.1;Parent=rna-NM_001401144.1;Dbxref=GeneID:74467,GenBank:NP_001388073.1,MGI:MGI:1921717;Name=NP_001388073.1;Note=isoform 4 is encoded by transcript variant 11;gbkey=CDS;gene=Pus10;product=tRNA pseudouridine synthase Pus10 isoform 4;protein_id=NP_001388073.1;extra_copy_number=0
CM058251.1	Liftoff	CDS	21543366	21543404	.	+	.	ID=cds-NP_001388073.1;Parent=rna-NM_001401144.1;Dbxref=GeneID:74467,GenBank:NP_001388073.1,MGI:MGI:1921717;Name=NP_001388073.1;Note=isoform 4 is encoded by transcript variant 11;gbkey=CDS;gene=Pus10;product=tRNA pseudouridine synthase Pus10 isoform 4;protein_id=NP_001388073.1;extra_copy_number=0
CM058251.1	Liftoff	mRNA	21511622	21544921	.	+	.	ID=rna-NM_001401145.1;Parent=gene-Pus10;Dbxref=GeneID:74467,GenBank:NM_001401145.1,MGI:MGI:1921717;Name=NM_001401145.1;gbkey=mRNA;gene=Pus10;product=pseudouridylate synthase 10%2C transcript variant 12;transcript_id=NM_001401145.1;matches_ref_protein=True;valid_ORF=True;extra_copy_number=0
CM058251.1	Liftoff	exon	21511622	21512005	.	+	.	ID=exon-NM_001401145.1-1;Parent=rna-NM_001401145.1;Dbxref=GeneID:74467,GenBank:NM_001401145.1,MGI:MGI:1921717;gbkey=mRNA;gene=Pus10;product=pseudouridylate synthase 10%2C transcript variant 12;transcript_id=NM_001401145.1;extra_copy_number=0
CM058251.1	Liftoff	exon	21514931	21515042	.	+	.	ID=exon-NM_001401145.1-2;Parent=rna-NM_001401145.1;Dbxref=GeneID:74467,GenBank:NM_001401145.1,MGI:MGI:1921717;gbkey=mRNA;gene=Pus10;product=pseudouridylate synthase 10%2C transcript variant 12;transcript_id=NM_001401145.1;extra_copy_number=0
CM058251.1	Liftoff	exon	21518926	21518987	.	+	.	ID=exon-NM_001401145.1-3;Parent=rna-NM_001401145.1;Dbxref=GeneID:74467,GenBank:NM_001401145.1,MGI:MGI:1921717;gbkey=mRNA;gene=Pus10;product=pseudouridylate synthase 10%2C transcript variant 12;transcript_id=NM_001401145.1;extra_copy_number=0
CM058251.1	Liftoff	exon	21519564	21519609	.	+	.	ID=exon-NM_001401145.1-4;Parent=rna-NM_001401145.1;Dbxref=GeneID:74467,GenBank:NM_001401145.1,MGI:MGI:1921717;gbkey=mRNA;gene=Pus10;product=pseudouridylate synthase 10%2C transcript variant 12;transcript_id=NM_001401145.1;extra_copy_number=0
CM058251.1	Liftoff	exon	21520799	21520863	.	+	.	ID=exon-NM_001401145.1-5;Parent=rna-NM_001401145.1;Dbxref=GeneID:74467,GenBank:NM_001401145.1,MGI:MGI:1921717;gbkey=mRNA;gene=Pus10;product=pseudouridylate synthase 10%2C transcript variant 12;transcript_id=NM_001401145.1;extra_copy_number=0
CM058251.1	Liftoff	exon	21523237	21523322	.	+	.	ID=exon-NM_001401145.1-6;Parent=rna-NM_001401145.1;Dbxref=GeneID:74467,GenBank:NM_001401145.1,MGI:MGI:1921717;gbkey=mRNA;gene=Pus10;product=pseudouridylate synthase 10%2C transcript variant 12;transcript_id=NM_001401145.1;extra_copy_number=0
CM058251.1	Liftoff	exon	21524241	21524366	.	+	.	ID=exon-NM_001401145.1-7;Parent=rna-NM_001401145.1;Dbxref=GeneID:74467,GenBank:NM_001401145.1,MGI:MGI:1921717;gbkey=mRNA;gene=Pus10;product=pseudouridylate synthase 10%2C transcript variant 12;transcript_id=NM_001401145.1;extra_copy_number=0
CM058251.1	Liftoff	exon	21529603	21529659	.	+	.	ID=exon-NM_001401145.1-8;Parent=rna-NM_001401145.1;Dbxref=GeneID:74467,GenBank:NM_001401145.1,MGI:MGI:1921717;gbkey=mRNA;gene=Pus10;product=pseudouridylate synthase 10%2C transcript variant 12;transcript_id=NM_001401145.1;extra_copy_number=0
CM058251.1	Liftoff	exon	21530619	21530695	.	+	.	ID=exon-NM_001401145.1-9;Parent=rna-NM_001401145.1;Dbxref=GeneID:74467,GenBank:NM_001401145.1,MGI:MGI:1921717;gbkey=mRNA;gene=Pus10;product=pseudouridylate synthase 10%2C transcript variant 12;transcript_id=NM_001401145.1;extra_copy_number=0
CM058251.1	Liftoff	exon	21530792	21530847	.	+	.	ID=exon-NM_001401145.1-10;Parent=rna-NM_001401145.1;Dbxref=GeneID:74467,GenBank:NM_001401145.1,MGI:MGI:1921717;gbkey=mRNA;gene=Pus10;product=pseudouridylate synthase 10%2C transcript variant 12;transcript_id=NM_001401145.1;extra_copy_number=0
CM058251.1	Liftoff	exon	21532147	21532264	.	+	.	ID=exon-NM_001401145.1-11;Parent=rna-NM_001401145.1;Dbxref=GeneID:74467,GenBank:NM_001401145.1,MGI:MGI:1921717;gbkey=mRNA;gene=Pus10;product=pseudouridylate synthase 10%2C transcript variant 12;transcript_id=NM_001401145.1;extra_copy_number=0
CM058251.1	Liftoff	exon	21537477	21537619	.	+	.	ID=exon-NM_001401145.1-12;Parent=rna-NM_001401145.1;Dbxref=GeneID:74467,GenBank:NM_001401145.1,MGI:MGI:1921717;gbkey=mRNA;gene=Pus10;product=pseudouridylate synthase 10%2C transcript variant 12;transcript_id=NM_001401145.1;extra_copy_number=0
CM058251.1	Liftoff	exon	21541020	21541119	.	+	.	ID=exon-NM_001401145.1-13;Parent=rna-NM_001401145.1;Dbxref=GeneID:74467,GenBank:NM_001401145.1,MGI:MGI:1921717;gbkey=mRNA;gene=Pus10;product=pseudouridylate synthase 10%2C transcript variant 12;transcript_id=NM_001401145.1;extra_copy_number=0
CM058251.1	Liftoff	exon	21543366	21544921	.	+	.	ID=exon-NM_001401145.1-14;Parent=rna-NM_001401145.1;Dbxref=GeneID:74467,GenBank:NM_001401145.1,MGI:MGI:1921717;gbkey=mRNA;gene=Pus10;product=pseudouridylate synthase 10%2C transcript variant 12;transcript_id=NM_001401145.1;extra_copy_number=0
CM058251.1	Liftoff	CDS	21512001	21512005	.	+	.	ID=cds-NP_001388074.1;Parent=rna-NM_001401145.1;Dbxref=GeneID:74467,GenBank:NP_001388074.1,MGI:MGI:1921717;Name=NP_001388074.1;Note=isoform 5 is encoded by transcript variant 12;gbkey=CDS;gene=Pus10;product=tRNA pseudouridine synthase Pus10 isoform 5;protein_id=NP_001388074.1;extra_copy_number=0
CM058251.1	Liftoff	CDS	21514931	21515042	.	+	.	ID=cds-NP_001388074.1;Parent=rna-NM_001401145.1;Dbxref=GeneID:74467,GenBank:NP_001388074.1,MGI:MGI:1921717;Name=NP_001388074.1;Note=isoform 5 is encoded by transcript variant 12;gbkey=CDS;gene=Pus10;product=tRNA pseudouridine synthase Pus10 isoform 5;protein_id=NP_001388074.1;extra_copy_number=0
CM058251.1	Liftoff	CDS	21518926	21518987	.	+	.	ID=cds-NP_001388074.1;Parent=rna-NM_001401145.1;Dbxref=GeneID:74467,GenBank:NP_001388074.1,MGI:MGI:1921717;Name=NP_001388074.1;Note=isoform 5 is encoded by transcript variant 12;gbkey=CDS;gene=Pus10;product=tRNA pseudouridine synthase Pus10 isoform 5;protein_id=NP_001388074.1;extra_copy_number=0
CM058251.1	Liftoff	CDS	21519564	21519609	.	+	.	ID=cds-NP_001388074.1;Parent=rna-NM_001401145.1;Dbxref=GeneID:74467,GenBank:NP_001388074.1,MGI:MGI:1921717;Name=NP_001388074.1;Note=isoform 5 is encoded by transcript variant 12;gbkey=CDS;gene=Pus10;product=tRNA pseudouridine synthase Pus10 isoform 5;protein_id=NP_001388074.1;extra_copy_number=0
CM058251.1	Liftoff	CDS	21520799	21520863	.	+	.	ID=cds-NP_001388074.1;Parent=rna-NM_001401145.1;Dbxref=GeneID:74467,GenBank:NP_001388074.1,MGI:MGI:1921717;Name=NP_001388074.1;Note=isoform 5 is encoded by transcript variant 12;gbkey=CDS;gene=Pus10;product=tRNA pseudouridine synthase Pus10 isoform 5;protein_id=NP_001388074.1;extra_copy_number=0
CM058251.1	Liftoff	CDS	21523237	21523322	.	+	.	ID=cds-NP_001388074.1;Parent=rna-NM_001401145.1;Dbxref=GeneID:74467,GenBank:NP_001388074.1,MGI:MGI:1921717;Name=NP_001388074.1;Note=isoform 5 is encoded by transcript variant 12;gbkey=CDS;gene=Pus10;product=tRNA pseudouridine synthase Pus10 isoform 5;protein_id=NP_001388074.1;extra_copy_number=0
CM058251.1	Liftoff	CDS	21524241	21524366	.	+	.	ID=cds-NP_001388074.1;Parent=rna-NM_001401145.1;Dbxref=GeneID:74467,GenBank:NP_001388074.1,MGI:MGI:1921717;Name=NP_001388074.1;Note=isoform 5 is encoded by transcript variant 12;gbkey=CDS;gene=Pus10;product=tRNA pseudouridine synthase Pus10 isoform 5;protein_id=NP_001388074.1;extra_copy_number=0
CM058251.1	Liftoff	CDS	21529603	21529659	.	+	.	ID=cds-NP_001388074.1;Parent=rna-NM_001401145.1;Dbxref=GeneID:74467,GenBank:NP_001388074.1,MGI:MGI:1921717;Name=NP_001388074.1;Note=isoform 5 is encoded by transcript variant 12;gbkey=CDS;gene=Pus10;product=tRNA pseudouridine synthase Pus10 isoform 5;protein_id=NP_001388074.1;extra_copy_number=0
CM058251.1	Liftoff	CDS	21530619	21530695	.	+	.	ID=cds-NP_001388074.1;Parent=rna-NM_001401145.1;Dbxref=GeneID:74467,GenBank:NP_001388074.1,MGI:MGI:1921717;Name=NP_001388074.1;Note=isoform 5 is encoded by transcript variant 12;gbkey=CDS;gene=Pus10;product=tRNA pseudouridine synthase Pus10 isoform 5;protein_id=NP_001388074.1;extra_copy_number=0
CM058251.1	Liftoff	CDS	21530792	21530847	.	+	.	ID=cds-NP_001388074.1;Parent=rna-NM_001401145.1;Dbxref=GeneID:74467,GenBank:NP_001388074.1,MGI:MGI:1921717;Name=NP_001388074.1;Note=isoform 5 is encoded by transcript variant 12;gbkey=CDS;gene=Pus10;product=tRNA pseudouridine synthase Pus10 isoform 5;protein_id=NP_001388074.1;extra_copy_number=0
CM058251.1	Liftoff	CDS	21532147	21532264	.	+	.	ID=cds-NP_001388074.1;Parent=rna-NM_001401145.1;Dbxref=GeneID:74467,GenBank:NP_001388074.1,MGI:MGI:1921717;Name=NP_001388074.1;Note=isoform 5 is encoded by transcript variant 12;gbkey=CDS;gene=Pus10;product=tRNA pseudouridine synthase Pus10 isoform 5;protein_id=NP_001388074.1;extra_copy_number=0
CM058251.1	Liftoff	CDS	21537477	21537619	.	+	.	ID=cds-NP_001388074.1;Parent=rna-NM_001401145.1;Dbxref=GeneID:74467,GenBank:NP_001388074.1,MGI:MGI:1921717;Name=NP_001388074.1;Note=isoform 5 is encoded by transcript variant 12;gbkey=CDS;gene=Pus10;product=tRNA pseudouridine synthase Pus10 isoform 5;protein_id=NP_001388074.1;extra_copy_number=0
CM058251.1	Liftoff	CDS	21541020	21541119	.	+	.	ID=cds-NP_001388074.1;Parent=rna-NM_001401145.1;Dbxref=GeneID:74467,GenBank:NP_001388074.1,MGI:MGI:1921717;Name=NP_001388074.1;Note=isoform 5 is encoded by transcript variant 12;gbkey=CDS;gene=Pus10;product=tRNA pseudouridine synthase Pus10 isoform 5;protein_id=NP_001388074.1;extra_copy_number=0
CM058251.1	Liftoff	CDS	21543366	21543404	.	+	.	ID=cds-NP_001388074.1;Parent=rna-NM_001401145.1;Dbxref=GeneID:74467,GenBank:NP_001388074.1,MGI:MGI:1921717;Name=NP_001388074.1;Note=isoform 5 is encoded by transcript variant 12;gbkey=CDS;gene=Pus10;product=tRNA pseudouridine synthase Pus10 isoform 5;protein_id=NP_001388074.1;extra_copy_number=0
CM058251.1	Liftoff	mRNA	21511622	21544921	.	+	.	ID=rna-NM_001401146.1;Parent=gene-Pus10;Dbxref=GeneID:74467,GenBank:NM_001401146.1,MGI:MGI:1921717;Name=NM_001401146.1;gbkey=mRNA;gene=Pus10;product=pseudouridylate synthase 10%2C transcript variant 13;transcript_id=NM_001401146.1;matches_ref_protein=True;valid_ORF=True;extra_copy_number=0
CM058251.1	Liftoff	exon	21511622	21512005	.	+	.	ID=exon-NM_001401146.1-1;Parent=rna-NM_001401146.1;Dbxref=GeneID:74467,GenBank:NM_001401146.1,MGI:MGI:1921717;gbkey=mRNA;gene=Pus10;product=pseudouridylate synthase 10%2C transcript variant 13;transcript_id=NM_001401146.1;extra_copy_number=0
CM058251.1	Liftoff	exon	21514931	21515042	.	+	.	ID=exon-NM_001401146.1-2;Parent=rna-NM_001401146.1;Dbxref=GeneID:74467,GenBank:NM_001401146.1,MGI:MGI:1921717;gbkey=mRNA;gene=Pus10;product=pseudouridylate synthase 10%2C transcript variant 13;transcript_id=NM_001401146.1;extra_copy_number=0
CM058251.1	Liftoff	exon	21518926	21518987	.	+	.	ID=exon-NM_001401146.1-3;Parent=rna-NM_001401146.1;Dbxref=GeneID:74467,GenBank:NM_001401146.1,MGI:MGI:1921717;gbkey=mRNA;gene=Pus10;product=pseudouridylate synthase 10%2C transcript variant 13;transcript_id=NM_001401146.1;extra_copy_number=0
CM058251.1	Liftoff	exon	21519402	21519609	.	+	.	ID=exon-NM_001401146.1-4;Parent=rna-NM_001401146.1;Dbxref=GeneID:74467,GenBank:NM_001401146.1,MGI:MGI:1921717;gbkey=mRNA;gene=Pus10;product=pseudouridylate synthase 10%2C transcript variant 13;transcript_id=NM_001401146.1;extra_copy_number=0
CM058251.1	Liftoff	exon	21520799	21520863	.	+	.	ID=exon-NM_001401146.1-5;Parent=rna-NM_001401146.1;Dbxref=GeneID:74467,GenBank:NM_001401146.1,MGI:MGI:1921717;gbkey=mRNA;gene=Pus10;product=pseudouridylate synthase 10%2C transcript variant 13;transcript_id=NM_001401146.1;extra_copy_number=0
CM058251.1	Liftoff	exon	21523237	21523322	.	+	.	ID=exon-NM_001401146.1-6;Parent=rna-NM_001401146.1;Dbxref=GeneID:74467,GenBank:NM_001401146.1,MGI:MGI:1921717;gbkey=mRNA;gene=Pus10;product=pseudouridylate synthase 10%2C transcript variant 13;transcript_id=NM_001401146.1;extra_copy_number=0
CM058251.1	Liftoff	exon	21524241	21524366	.	+	.	ID=exon-NM_001401146.1-7;Parent=rna-NM_001401146.1;Dbxref=GeneID:74467,GenBank:NM_001401146.1,MGI:MGI:1921717;gbkey=mRNA;gene=Pus10;product=pseudouridylate synthase 10%2C transcript variant 13;transcript_id=NM_001401146.1;extra_copy_number=0
CM058251.1	Liftoff	exon	21529603	21529659	.	+	.	ID=exon-NM_001401146.1-8;Parent=rna-NM_001401146.1;Dbxref=GeneID:74467,GenBank:NM_001401146.1,MGI:MGI:1921717;gbkey=mRNA;gene=Pus10;product=pseudouridylate synthase 10%2C transcript variant 13;transcript_id=NM_001401146.1;extra_copy_number=0
CM058251.1	Liftoff	exon	21530619	21530695	.	+	.	ID=exon-NM_001401146.1-9;Parent=rna-NM_001401146.1;Dbxref=GeneID:74467,GenBank:NM_001401146.1,MGI:MGI:1921717;gbkey=mRNA;gene=Pus10;product=pseudouridylate synthase 10%2C transcript variant 13;transcript_id=NM_001401146.1;extra_copy_number=0
CM058251.1	Liftoff	exon	21530792	21530847	.	+	.	ID=exon-NM_001401146.1-10;Parent=rna-NM_001401146.1;Dbxref=GeneID:74467,GenBank:NM_001401146.1,MGI:MGI:1921717;gbkey=mRNA;gene=Pus10;product=pseudouridylate synthase 10%2C transcript variant 13;transcript_id=NM_001401146.1;extra_copy_number=0
CM058251.1	Liftoff	exon	21532147	21532264	.	+	.	ID=exon-NM_001401146.1-11;Parent=rna-NM_001401146.1;Dbxref=GeneID:74467,GenBank:NM_001401146.1,MGI:MGI:1921717;gbkey=mRNA;gene=Pus10;product=pseudouridylate synthase 10%2C transcript variant 13;transcript_id=NM_001401146.1;extra_copy_number=0
CM058251.1	Liftoff	exon	21537477	21537619	.	+	.	ID=exon-NM_001401146.1-12;Parent=rna-NM_001401146.1;Dbxref=GeneID:74467,GenBank:NM_001401146.1,MGI:MGI:1921717;gbkey=mRNA;gene=Pus10;product=pseudouridylate synthase 10%2C transcript variant 13;transcript_id=NM_001401146.1;extra_copy_number=0
CM058251.1	Liftoff	exon	21540981	21541119	.	+	.	ID=exon-NM_001401146.1-13;Parent=rna-NM_001401146.1;Dbxref=GeneID:74467,GenBank:NM_001401146.1,MGI:MGI:1921717;gbkey=mRNA;gene=Pus10;product=pseudouridylate synthase 10%2C transcript variant 13;transcript_id=NM_001401146.1;extra_copy_number=0
CM058251.1	Liftoff	exon	21543366	21544921	.	+	.	ID=exon-NM_001401146.1-14;Parent=rna-NM_001401146.1;Dbxref=GeneID:74467,GenBank:NM_001401146.1,MGI:MGI:1921717;gbkey=mRNA;gene=Pus10;product=pseudouridylate synthase 10%2C transcript variant 13;transcript_id=NM_001401146.1;extra_copy_number=0
CM058251.1	Liftoff	CDS	21520814	21520863	.	+	.	ID=cds-NP_001388075.1;Parent=rna-NM_001401146.1;Dbxref=GeneID:74467,GenBank:NP_001388075.1,MGI:MGI:1921717;Name=NP_001388075.1;Note=isoform 6 is encoded by transcript variant 13;gbkey=CDS;gene=Pus10;product=tRNA pseudouridine synthase Pus10 isoform 6;protein_id=NP_001388075.1;extra_copy_number=0
CM058251.1	Liftoff	CDS	21523237	21523322	.	+	.	ID=cds-NP_001388075.1;Parent=rna-NM_001401146.1;Dbxref=GeneID:74467,GenBank:NP_001388075.1,MGI:MGI:1921717;Name=NP_001388075.1;Note=isoform 6 is encoded by transcript variant 13;gbkey=CDS;gene=Pus10;product=tRNA pseudouridine synthase Pus10 isoform 6;protein_id=NP_001388075.1;extra_copy_number=0
CM058251.1	Liftoff	CDS	21524241	21524366	.	+	.	ID=cds-NP_001388075.1;Parent=rna-NM_001401146.1;Dbxref=GeneID:74467,GenBank:NP_001388075.1,MGI:MGI:1921717;Name=NP_001388075.1;Note=isoform 6 is encoded by transcript variant 13;gbkey=CDS;gene=Pus10;product=tRNA pseudouridine synthase Pus10 isoform 6;protein_id=NP_001388075.1;extra_copy_number=0
CM058251.1	Liftoff	CDS	21529603	21529659	.	+	.	ID=cds-NP_001388075.1;Parent=rna-NM_001401146.1;Dbxref=GeneID:74467,GenBank:NP_001388075.1,MGI:MGI:1921717;Name=NP_001388075.1;Note=isoform 6 is encoded by transcript variant 13;gbkey=CDS;gene=Pus10;product=tRNA pseudouridine synthase Pus10 isoform 6;protein_id=NP_001388075.1;extra_copy_number=0
CM058251.1	Liftoff	CDS	21530619	21530695	.	+	.	ID=cds-NP_001388075.1;Parent=rna-NM_001401146.1;Dbxref=GeneID:74467,GenBank:NP_001388075.1,MGI:MGI:1921717;Name=NP_001388075.1;Note=isoform 6 is encoded by transcript variant 13;gbkey=CDS;gene=Pus10;product=tRNA pseudouridine synthase Pus10 isoform 6;protein_id=NP_001388075.1;extra_copy_number=0
CM058251.1	Liftoff	CDS	21530792	21530847	.	+	.	ID=cds-NP_001388075.1;Parent=rna-NM_001401146.1;Dbxref=GeneID:74467,GenBank:NP_001388075.1,MGI:MGI:1921717;Name=NP_001388075.1;Note=isoform 6 is encoded by transcript variant 13;gbkey=CDS;gene=Pus10;product=tRNA pseudouridine synthase Pus10 isoform 6;protein_id=NP_001388075.1;extra_copy_number=0
CM058251.1	Liftoff	CDS	21532147	21532264	.	+	.	ID=cds-NP_001388075.1;Parent=rna-NM_001401146.1;Dbxref=GeneID:74467,GenBank:NP_001388075.1,MGI:MGI:1921717;Name=NP_001388075.1;Note=isoform 6 is encoded by transcript variant 13;gbkey=CDS;gene=Pus10;product=tRNA pseudouridine synthase Pus10 isoform 6;protein_id=NP_001388075.1;extra_copy_number=0
CM058251.1	Liftoff	CDS	21537477	21537619	.	+	.	ID=cds-NP_001388075.1;Parent=rna-NM_001401146.1;Dbxref=GeneID:74467,GenBank:NP_001388075.1,MGI:MGI:1921717;Name=NP_001388075.1;Note=isoform 6 is encoded by transcript variant 13;gbkey=CDS;gene=Pus10;product=tRNA pseudouridine synthase Pus10 isoform 6;protein_id=NP_001388075.1;extra_copy_number=0
CM058251.1	Liftoff	CDS	21540981	21541119	.	+	.	ID=cds-NP_001388075.1;Parent=rna-NM_001401146.1;Dbxref=GeneID:74467,GenBank:NP_001388075.1,MGI:MGI:1921717;Name=NP_001388075.1;Note=isoform 6 is encoded by transcript variant 13;gbkey=CDS;gene=Pus10;product=tRNA pseudouridine synthase Pus10 isoform 6;protein_id=NP_001388075.1;extra_copy_number=0
CM058251.1	Liftoff	CDS	21543366	21543404	.	+	.	ID=cds-NP_001388075.1;Parent=rna-NM_001401146.1;Dbxref=GeneID:74467,GenBank:NP_001388075.1,MGI:MGI:1921717;Name=NP_001388075.1;Note=isoform 6 is encoded by transcript variant 13;gbkey=CDS;gene=Pus10;product=tRNA pseudouridine synthase Pus10 isoform 6;protein_id=NP_001388075.1;extra_copy_number=0
CM058251.1	Liftoff	mRNA	21511622	21544921	.	+	.	ID=rna-NM_001401149.1;Parent=gene-Pus10;Dbxref=GeneID:74467,GenBank:NM_001401149.1,MGI:MGI:1921717;Name=NM_001401149.1;gbkey=mRNA;gene=Pus10;product=pseudouridylate synthase 10%2C transcript variant 16;transcript_id=NM_001401149.1;matches_ref_protein=True;valid_ORF=True;extra_copy_number=0
CM058251.1	Liftoff	exon	21511622	21512005	.	+	.	ID=exon-NM_001401149.1-1;Parent=rna-NM_001401149.1;Dbxref=GeneID:74467,GenBank:NM_001401149.1,MGI:MGI:1921717;gbkey=mRNA;gene=Pus10;product=pseudouridylate synthase 10%2C transcript variant 16;transcript_id=NM_001401149.1;extra_copy_number=0
CM058251.1	Liftoff	exon	21514931	21515042	.	+	.	ID=exon-NM_001401149.1-2;Parent=rna-NM_001401149.1;Dbxref=GeneID:74467,GenBank:NM_001401149.1,MGI:MGI:1921717;gbkey=mRNA;gene=Pus10;product=pseudouridylate synthase 10%2C transcript variant 16;transcript_id=NM_001401149.1;extra_copy_number=0
CM058251.1	Liftoff	exon	21518926	21518987	.	+	.	ID=exon-NM_001401149.1-3;Parent=rna-NM_001401149.1;Dbxref=GeneID:74467,GenBank:NM_001401149.1,MGI:MGI:1921717;gbkey=mRNA;gene=Pus10;product=pseudouridylate synthase 10%2C transcript variant 16;transcript_id=NM_001401149.1;extra_copy_number=0
CM058251.1	Liftoff	exon	21519402	21519609	.	+	.	ID=exon-NM_001401149.1-4;Parent=rna-NM_001401149.1;Dbxref=GeneID:74467,GenBank:NM_001401149.1,MGI:MGI:1921717;gbkey=mRNA;gene=Pus10;product=pseudouridylate synthase 10%2C transcript variant 16;transcript_id=NM_001401149.1;extra_copy_number=0
CM058251.1	Liftoff	exon	21520799	21520863	.	+	.	ID=exon-NM_001401149.1-5;Parent=rna-NM_001401149.1;Dbxref=GeneID:74467,GenBank:NM_001401149.1,MGI:MGI:1921717;gbkey=mRNA;gene=Pus10;product=pseudouridylate synthase 10%2C transcript variant 16;transcript_id=NM_001401149.1;extra_copy_number=0
CM058251.1	Liftoff	exon	21523237	21523322	.	+	.	ID=exon-NM_001401149.1-6;Parent=rna-NM_001401149.1;Dbxref=GeneID:74467,GenBank:NM_001401149.1,MGI:MGI:1921717;gbkey=mRNA;gene=Pus10;product=pseudouridylate synthase 10%2C transcript variant 16;transcript_id=NM_001401149.1;extra_copy_number=0
CM058251.1	Liftoff	exon	21524241	21524366	.	+	.	ID=exon-NM_001401149.1-7;Parent=rna-NM_001401149.1;Dbxref=GeneID:74467,GenBank:NM_001401149.1,MGI:MGI:1921717;gbkey=mRNA;gene=Pus10;product=pseudouridylate synthase 10%2C transcript variant 16;transcript_id=NM_001401149.1;extra_copy_number=0
CM058251.1	Liftoff	exon	21529603	21529659	.	+	.	ID=exon-NM_001401149.1-8;Parent=rna-NM_001401149.1;Dbxref=GeneID:74467,GenBank:NM_001401149.1,MGI:MGI:1921717;gbkey=mRNA;gene=Pus10;product=pseudouridylate synthase 10%2C transcript variant 16;transcript_id=NM_001401149.1;extra_copy_number=0
CM058251.1	Liftoff	exon	21530619	21530695	.	+	.	ID=exon-NM_001401149.1-9;Parent=rna-NM_001401149.1;Dbxref=GeneID:74467,GenBank:NM_001401149.1,MGI:MGI:1921717;gbkey=mRNA;gene=Pus10;product=pseudouridylate synthase 10%2C transcript variant 16;transcript_id=NM_001401149.1;extra_copy_number=0
CM058251.1	Liftoff	exon	21530792	21530847	.	+	.	ID=exon-NM_001401149.1-10;Parent=rna-NM_001401149.1;Dbxref=GeneID:74467,GenBank:NM_001401149.1,MGI:MGI:1921717;gbkey=mRNA;gene=Pus10;product=pseudouridylate synthase 10%2C transcript variant 16;transcript_id=NM_001401149.1;extra_copy_number=0
CM058251.1	Liftoff	exon	21532147	21532264	.	+	.	ID=exon-NM_001401149.1-11;Parent=rna-NM_001401149.1;Dbxref=GeneID:74467,GenBank:NM_001401149.1,MGI:MGI:1921717;gbkey=mRNA;gene=Pus10;product=pseudouridylate synthase 10%2C transcript variant 16;transcript_id=NM_001401149.1;extra_copy_number=0
CM058251.1	Liftoff	exon	21537477	21537619	.	+	.	ID=exon-NM_001401149.1-12;Parent=rna-NM_001401149.1;Dbxref=GeneID:74467,GenBank:NM_001401149.1,MGI:MGI:1921717;gbkey=mRNA;gene=Pus10;product=pseudouridylate synthase 10%2C transcript variant 16;transcript_id=NM_001401149.1;extra_copy_number=0
CM058251.1	Liftoff	exon	21541020	21541119	.	+	.	ID=exon-NM_001401149.1-13;Parent=rna-NM_001401149.1;Dbxref=GeneID:74467,GenBank:NM_001401149.1,MGI:MGI:1921717;gbkey=mRNA;gene=Pus10;product=pseudouridylate synthase 10%2C transcript variant 16;transcript_id=NM_001401149.1;extra_copy_number=0
CM058251.1	Liftoff	exon	21543366	21544921	.	+	.	ID=exon-NM_001401149.1-14;Parent=rna-NM_001401149.1;Dbxref=GeneID:74467,GenBank:NM_001401149.1,MGI:MGI:1921717;gbkey=mRNA;gene=Pus10;product=pseudouridylate synthase 10%2C transcript variant 16;transcript_id=NM_001401149.1;extra_copy_number=0
CM058251.1	Liftoff	CDS	21520814	21520863	.	+	.	ID=cds-NP_001388078.1;Parent=rna-NM_001401149.1;Dbxref=GeneID:74467,GenBank:NP_001388078.1,MGI:MGI:1921717;Name=NP_001388078.1;Note=isoform 7 is encoded by transcript variant 16;gbkey=CDS;gene=Pus10;product=tRNA pseudouridine synthase Pus10 isoform 7;protein_id=NP_001388078.1;extra_copy_number=0
CM058251.1	Liftoff	CDS	21523237	21523322	.	+	.	ID=cds-NP_001388078.1;Parent=rna-NM_001401149.1;Dbxref=GeneID:74467,GenBank:NP_001388078.1,MGI:MGI:1921717;Name=NP_001388078.1;Note=isoform 7 is encoded by transcript variant 16;gbkey=CDS;gene=Pus10;product=tRNA pseudouridine synthase Pus10 isoform 7;protein_id=NP_001388078.1;extra_copy_number=0
CM058251.1	Liftoff	CDS	21524241	21524366	.	+	.	ID=cds-NP_001388078.1;Parent=rna-NM_001401149.1;Dbxref=GeneID:74467,GenBank:NP_001388078.1,MGI:MGI:1921717;Name=NP_001388078.1;Note=isoform 7 is encoded by transcript variant 16;gbkey=CDS;gene=Pus10;product=tRNA pseudouridine synthase Pus10 isoform 7;protein_id=NP_001388078.1;extra_copy_number=0
CM058251.1	Liftoff	CDS	21529603	21529659	.	+	.	ID=cds-NP_001388078.1;Parent=rna-NM_001401149.1;Dbxref=GeneID:74467,GenBank:NP_001388078.1,MGI:MGI:1921717;Name=NP_001388078.1;Note=isoform 7 is encoded by transcript variant 16;gbkey=CDS;gene=Pus10;product=tRNA pseudouridine synthase Pus10 isoform 7;protein_id=NP_001388078.1;extra_copy_number=0
CM058251.1	Liftoff	CDS	21530619	21530695	.	+	.	ID=cds-NP_001388078.1;Parent=rna-NM_001401149.1;Dbxref=GeneID:74467,GenBank:NP_001388078.1,MGI:MGI:1921717;Name=NP_001388078.1;Note=isoform 7 is encoded by transcript variant 16;gbkey=CDS;gene=Pus10;product=tRNA pseudouridine synthase Pus10 isoform 7;protein_id=NP_001388078.1;extra_copy_number=0
CM058251.1	Liftoff	CDS	21530792	21530847	.	+	.	ID=cds-NP_001388078.1;Parent=rna-NM_001401149.1;Dbxref=GeneID:74467,GenBank:NP_001388078.1,MGI:MGI:1921717;Name=NP_001388078.1;Note=isoform 7 is encoded by transcript variant 16;gbkey=CDS;gene=Pus10;product=tRNA pseudouridine synthase Pus10 isoform 7;protein_id=NP_001388078.1;extra_copy_number=0
CM058251.1	Liftoff	CDS	21532147	21532264	.	+	.	ID=cds-NP_001388078.1;Parent=rna-NM_001401149.1;Dbxref=GeneID:74467,GenBank:NP_001388078.1,MGI:MGI:1921717;Name=NP_001388078.1;Note=isoform 7 is encoded by transcript variant 16;gbkey=CDS;gene=Pus10;product=tRNA pseudouridine synthase Pus10 isoform 7;protein_id=NP_001388078.1;extra_copy_number=0
CM058251.1	Liftoff	CDS	21537477	21537619	.	+	.	ID=cds-NP_001388078.1;Parent=rna-NM_001401149.1;Dbxref=GeneID:74467,GenBank:NP_001388078.1,MGI:MGI:1921717;Name=NP_001388078.1;Note=isoform 7 is encoded by transcript variant 16;gbkey=CDS;gene=Pus10;product=tRNA pseudouridine synthase Pus10 isoform 7;protein_id=NP_001388078.1;extra_copy_number=0
CM058251.1	Liftoff	CDS	21541020	21541119	.	+	.	ID=cds-NP_001388078.1;Parent=rna-NM_001401149.1;Dbxref=GeneID:74467,GenBank:NP_001388078.1,MGI:MGI:1921717;Name=NP_001388078.1;Note=isoform 7 is encoded by transcript variant 16;gbkey=CDS;gene=Pus10;product=tRNA pseudouridine synthase Pus10 isoform 7;protein_id=NP_001388078.1;extra_copy_number=0
CM058251.1	Liftoff	CDS	21543366	21543404	.	+	.	ID=cds-NP_001388078.1;Parent=rna-NM_001401149.1;Dbxref=GeneID:74467,GenBank:NP_001388078.1,MGI:MGI:1921717;Name=NP_001388078.1;Note=isoform 7 is encoded by transcript variant 16;gbkey=CDS;gene=Pus10;product=tRNA pseudouridine synthase Pus10 isoform 7;protein_id=NP_001388078.1;extra_copy_number=0
CM058251.1	Liftoff	mRNA	21511622	21544921	.	+	.	ID=rna-NM_001401150.1;Parent=gene-Pus10;Dbxref=GeneID:74467,GenBank:NM_001401150.1,MGI:MGI:1921717;Name=NM_001401150.1;gbkey=mRNA;gene=Pus10;product=pseudouridylate synthase 10%2C transcript variant 17;transcript_id=NM_001401150.1;matches_ref_protein=True;valid_ORF=True;extra_copy_number=0
CM058251.1	Liftoff	exon	21511622	21512005	.	+	.	ID=exon-NM_001401150.1-1;Parent=rna-NM_001401150.1;Dbxref=GeneID:74467,GenBank:NM_001401150.1,MGI:MGI:1921717;gbkey=mRNA;gene=Pus10;product=pseudouridylate synthase 10%2C transcript variant 17;transcript_id=NM_001401150.1;extra_copy_number=0
CM058251.1	Liftoff	exon	21514931	21515042	.	+	.	ID=exon-NM_001401150.1-2;Parent=rna-NM_001401150.1;Dbxref=GeneID:74467,GenBank:NM_001401150.1,MGI:MGI:1921717;gbkey=mRNA;gene=Pus10;product=pseudouridylate synthase 10%2C transcript variant 17;transcript_id=NM_001401150.1;extra_copy_number=0
CM058251.1	Liftoff	exon	21518926	21518987	.	+	.	ID=exon-NM_001401150.1-3;Parent=rna-NM_001401150.1;Dbxref=GeneID:74467,GenBank:NM_001401150.1,MGI:MGI:1921717;gbkey=mRNA;gene=Pus10;product=pseudouridylate synthase 10%2C transcript variant 17;transcript_id=NM_001401150.1;extra_copy_number=0
CM058251.1	Liftoff	exon	21519564	21519609	.	+	.	ID=exon-NM_001401150.1-4;Parent=rna-NM_001401150.1;Dbxref=GeneID:74467,GenBank:NM_001401150.1,MGI:MGI:1921717;gbkey=mRNA;gene=Pus10;product=pseudouridylate synthase 10%2C transcript variant 17;transcript_id=NM_001401150.1;extra_copy_number=0
CM058251.1	Liftoff	exon	21520799	21520863	.	+	.	ID=exon-NM_001401150.1-5;Parent=rna-NM_001401150.1;Dbxref=GeneID:74467,GenBank:NM_001401150.1,MGI:MGI:1921717;gbkey=mRNA;gene=Pus10;product=pseudouridylate synthase 10%2C transcript variant 17;transcript_id=NM_001401150.1;extra_copy_number=0
CM058251.1	Liftoff	exon	21523237	21523322	.	+	.	ID=exon-NM_001401150.1-6;Parent=rna-NM_001401150.1;Dbxref=GeneID:74467,GenBank:NM_001401150.1,MGI:MGI:1921717;gbkey=mRNA;gene=Pus10;product=pseudouridylate synthase 10%2C transcript variant 17;transcript_id=NM_001401150.1;extra_copy_number=0
CM058251.1	Liftoff	exon	21524245	21524366	.	+	.	ID=exon-NM_001401150.1-7;Parent=rna-NM_001401150.1;Dbxref=GeneID:74467,GenBank:NM_001401150.1,MGI:MGI:1921717;gbkey=mRNA;gene=Pus10;product=pseudouridylate synthase 10%2C transcript variant 17;transcript_id=NM_001401150.1;extra_copy_number=0
CM058251.1	Liftoff	exon	21529603	21529659	.	+	.	ID=exon-NM_001401150.1-8;Parent=rna-NM_001401150.1;Dbxref=GeneID:74467,GenBank:NM_001401150.1,MGI:MGI:1921717;gbkey=mRNA;gene=Pus10;product=pseudouridylate synthase 10%2C transcript variant 17;transcript_id=NM_001401150.1;extra_copy_number=0
CM058251.1	Liftoff	exon	21530619	21530695	.	+	.	ID=exon-NM_001401150.1-9;Parent=rna-NM_001401150.1;Dbxref=GeneID:74467,GenBank:NM_001401150.1,MGI:MGI:1921717;gbkey=mRNA;gene=Pus10;product=pseudouridylate synthase 10%2C transcript variant 17;transcript_id=NM_001401150.1;extra_copy_number=0
CM058251.1	Liftoff	exon	21530792	21530847	.	+	.	ID=exon-NM_001401150.1-10;Parent=rna-NM_001401150.1;Dbxref=GeneID:74467,GenBank:NM_001401150.1,MGI:MGI:1921717;gbkey=mRNA;gene=Pus10;product=pseudouridylate synthase 10%2C transcript variant 17;transcript_id=NM_001401150.1;extra_copy_number=0
CM058251.1	Liftoff	exon	21532147	21532264	.	+	.	ID=exon-NM_001401150.1-11;Parent=rna-NM_001401150.1;Dbxref=GeneID:74467,GenBank:NM_001401150.1,MGI:MGI:1921717;gbkey=mRNA;gene=Pus10;product=pseudouridylate synthase 10%2C transcript variant 17;transcript_id=NM_001401150.1;extra_copy_number=0
CM058251.1	Liftoff	exon	21537477	21537619	.	+	.	ID=exon-NM_001401150.1-12;Parent=rna-NM_001401150.1;Dbxref=GeneID:74467,GenBank:NM_001401150.1,MGI:MGI:1921717;gbkey=mRNA;gene=Pus10;product=pseudouridylate synthase 10%2C transcript variant 17;transcript_id=NM_001401150.1;extra_copy_number=0
CM058251.1	Liftoff	exon	21541020	21541119	.	+	.	ID=exon-NM_001401150.1-13;Parent=rna-NM_001401150.1;Dbxref=GeneID:74467,GenBank:NM_001401150.1,MGI:MGI:1921717;gbkey=mRNA;gene=Pus10;product=pseudouridylate synthase 10%2C transcript variant 17;transcript_id=NM_001401150.1;extra_copy_number=0
CM058251.1	Liftoff	exon	21543366	21544921	.	+	.	ID=exon-NM_001401150.1-14;Parent=rna-NM_001401150.1;Dbxref=GeneID:74467,GenBank:NM_001401150.1,MGI:MGI:1921717;gbkey=mRNA;gene=Pus10;product=pseudouridylate synthase 10%2C transcript variant 17;transcript_id=NM_001401150.1;extra_copy_number=0
CM058251.1	Liftoff	CDS	21524306	21524366	.	+	.	ID=cds-NP_001388079.1;Parent=rna-NM_001401150.1;Dbxref=GeneID:74467,GenBank:NP_001388079.1,MGI:MGI:1921717;Name=NP_001388079.1;Note=isoform 8 is encoded by transcript variant 17;gbkey=CDS;gene=Pus10;product=tRNA pseudouridine synthase Pus10 isoform 8;protein_id=NP_001388079.1;extra_copy_number=0
CM058251.1	Liftoff	CDS	21529603	21529659	.	+	.	ID=cds-NP_001388079.1;Parent=rna-NM_001401150.1;Dbxref=GeneID:74467,GenBank:NP_001388079.1,MGI:MGI:1921717;Name=NP_001388079.1;Note=isoform 8 is encoded by transcript variant 17;gbkey=CDS;gene=Pus10;product=tRNA pseudouridine synthase Pus10 isoform 8;protein_id=NP_001388079.1;extra_copy_number=0
CM058251.1	Liftoff	CDS	21530619	21530695	.	+	.	ID=cds-NP_001388079.1;Parent=rna-NM_001401150.1;Dbxref=GeneID:74467,GenBank:NP_001388079.1,MGI:MGI:1921717;Name=NP_001388079.1;Note=isoform 8 is encoded by transcript variant 17;gbkey=CDS;gene=Pus10;product=tRNA pseudouridine synthase Pus10 isoform 8;protein_id=NP_001388079.1;extra_copy_number=0
CM058251.1	Liftoff	CDS	21530792	21530847	.	+	.	ID=cds-NP_001388079.1;Parent=rna-NM_001401150.1;Dbxref=GeneID:74467,GenBank:NP_001388079.1,MGI:MGI:1921717;Name=NP_001388079.1;Note=isoform 8 is encoded by transcript variant 17;gbkey=CDS;gene=Pus10;product=tRNA pseudouridine synthase Pus10 isoform 8;protein_id=NP_001388079.1;extra_copy_number=0
CM058251.1	Liftoff	CDS	21532147	21532264	.	+	.	ID=cds-NP_001388079.1;Parent=rna-NM_001401150.1;Dbxref=GeneID:74467,GenBank:NP_001388079.1,MGI:MGI:1921717;Name=NP_001388079.1;Note=isoform 8 is encoded by transcript variant 17;gbkey=CDS;gene=Pus10;product=tRNA pseudouridine synthase Pus10 isoform 8;protein_id=NP_001388079.1;extra_copy_number=0
CM058251.1	Liftoff	CDS	21537477	21537619	.	+	.	ID=cds-NP_001388079.1;Parent=rna-NM_001401150.1;Dbxref=GeneID:74467,GenBank:NP_001388079.1,MGI:MGI:1921717;Name=NP_001388079.1;Note=isoform 8 is encoded by transcript variant 17;gbkey=CDS;gene=Pus10;product=tRNA pseudouridine synthase Pus10 isoform 8;protein_id=NP_001388079.1;extra_copy_number=0
CM058251.1	Liftoff	CDS	21541020	21541119	.	+	.	ID=cds-NP_001388079.1;Parent=rna-NM_001401150.1;Dbxref=GeneID:74467,GenBank:NP_001388079.1,MGI:MGI:1921717;Name=NP_001388079.1;Note=isoform 8 is encoded by transcript variant 17;gbkey=CDS;gene=Pus10;product=tRNA pseudouridine synthase Pus10 isoform 8;protein_id=NP_001388079.1;extra_copy_number=0
CM058251.1	Liftoff	CDS	21543366	21543404	.	+	.	ID=cds-NP_001388079.1;Parent=rna-NM_001401150.1;Dbxref=GeneID:74467,GenBank:NP_001388079.1,MGI:MGI:1921717;Name=NP_001388079.1;Note=isoform 8 is encoded by transcript variant 17;gbkey=CDS;gene=Pus10;product=tRNA pseudouridine synthase Pus10 isoform 8;protein_id=NP_001388079.1;extra_copy_number=0
CM058251.1	Liftoff	transcript	21470625	21544921	.	+	.	ID=rna-XR_003949522.2;Parent=gene-Pus10;Dbxref=GeneID:74467,GenBank:XR_003949522.2,MGI:MGI:1921717;Name=XR_003949522.2;gbkey=misc_RNA;gene=Pus10;model_evidence=Supporting evidence includes similarity to: 21 ESTs%2C 141 long SRA reads%2C and 97%25 coverage of the annotated genomic feature by RNAseq alignments%2C including 5 samples with support for all annotated introns;product=pseudouridylate synthase 10%2C transcript variant X12;transcript_id=XR_003949522.2;extra_copy_number=0
CM058251.1	Liftoff	exon	21470625	21477785	.	+	.	ID=exon-XR_003949522.2-1;Parent=rna-XR_003949522.2;Dbxref=GeneID:74467,GenBank:XR_003949522.2,MGI:MGI:1921717;gbkey=misc_RNA;gene=Pus10;product=pseudouridylate synthase 10%2C transcript variant X12;transcript_id=XR_003949522.2;extra_copy_number=0
CM058251.1	Liftoff	exon	21479325	21479451	.	+	.	ID=exon-XR_003949522.2-2;Parent=rna-XR_003949522.2;Dbxref=GeneID:74467,GenBank:XR_003949522.2,MGI:MGI:1921717;gbkey=misc_RNA;gene=Pus10;product=pseudouridylate synthase 10%2C transcript variant X12;transcript_id=XR_003949522.2;extra_copy_number=0
CM058251.1	Liftoff	exon	21484545	21484793	.	+	.	ID=exon-XR_003949522.2-3;Parent=rna-XR_003949522.2;Dbxref=GeneID:74467,GenBank:XR_003949522.2,MGI:MGI:1921717;gbkey=misc_RNA;gene=Pus10;product=pseudouridylate synthase 10%2C transcript variant X12;transcript_id=XR_003949522.2;extra_copy_number=0
CM058251.1	Liftoff	exon	21485275	21485361	.	+	.	ID=exon-XR_003949522.2-4;Parent=rna-XR_003949522.2;Dbxref=GeneID:74467,GenBank:XR_003949522.2,MGI:MGI:1921717;gbkey=misc_RNA;gene=Pus10;product=pseudouridylate synthase 10%2C transcript variant X12;transcript_id=XR_003949522.2;extra_copy_number=0
CM058251.1	Liftoff	exon	21511971	21512005	.	+	.	ID=exon-XR_003949522.2-5;Parent=rna-XR_003949522.2;Dbxref=GeneID:74467,GenBank:XR_003949522.2,MGI:MGI:1921717;gbkey=misc_RNA;gene=Pus10;product=pseudouridylate synthase 10%2C transcript variant X12;transcript_id=XR_003949522.2;extra_copy_number=0
CM058251.1	Liftoff	exon	21514931	21515042	.	+	.	ID=exon-XR_003949522.2-6;Parent=rna-XR_003949522.2;Dbxref=GeneID:74467,GenBank:XR_003949522.2,MGI:MGI:1921717;gbkey=misc_RNA;gene=Pus10;product=pseudouridylate synthase 10%2C transcript variant X12;transcript_id=XR_003949522.2;extra_copy_number=0
CM058251.1	Liftoff	exon	21518926	21518987	.	+	.	ID=exon-XR_003949522.2-7;Parent=rna-XR_003949522.2;Dbxref=GeneID:74467,GenBank:XR_003949522.2,MGI:MGI:1921717;gbkey=misc_RNA;gene=Pus10;product=pseudouridylate synthase 10%2C transcript variant X12;transcript_id=XR_003949522.2;extra_copy_number=0
CM058251.1	Liftoff	exon	21519402	21519609	.	+	.	ID=exon-XR_003949522.2-8;Parent=rna-XR_003949522.2;Dbxref=GeneID:74467,GenBank:XR_003949522.2,MGI:MGI:1921717;gbkey=misc_RNA;gene=Pus10;product=pseudouridylate synthase 10%2C transcript variant X12;transcript_id=XR_003949522.2;extra_copy_number=0
CM058251.1	Liftoff	exon	21520799	21520863	.	+	.	ID=exon-XR_003949522.2-9;Parent=rna-XR_003949522.2;Dbxref=GeneID:74467,GenBank:XR_003949522.2,MGI:MGI:1921717;gbkey=misc_RNA;gene=Pus10;product=pseudouridylate synthase 10%2C transcript variant X12;transcript_id=XR_003949522.2;extra_copy_number=0
CM058251.1	Liftoff	exon	21523237	21523322	.	+	.	ID=exon-XR_003949522.2-10;Parent=rna-XR_003949522.2;Dbxref=GeneID:74467,GenBank:XR_003949522.2,MGI:MGI:1921717;gbkey=misc_RNA;gene=Pus10;product=pseudouridylate synthase 10%2C transcript variant X12;transcript_id=XR_003949522.2;extra_copy_number=0
CM058251.1	Liftoff	exon	21524241	21524366	.	+	.	ID=exon-XR_003949522.2-11;Parent=rna-XR_003949522.2;Dbxref=GeneID:74467,GenBank:XR_003949522.2,MGI:MGI:1921717;gbkey=misc_RNA;gene=Pus10;product=pseudouridylate synthase 10%2C transcript variant X12;transcript_id=XR_003949522.2;extra_copy_number=0
CM058251.1	Liftoff	exon	21529603	21529659	.	+	.	ID=exon-XR_003949522.2-12;Parent=rna-XR_003949522.2;Dbxref=GeneID:74467,GenBank:XR_003949522.2,MGI:MGI:1921717;gbkey=misc_RNA;gene=Pus10;product=pseudouridylate synthase 10%2C transcript variant X12;transcript_id=XR_003949522.2;extra_copy_number=0
CM058251.1	Liftoff	exon	21530619	21530695	.	+	.	ID=exon-XR_003949522.2-13;Parent=rna-XR_003949522.2;Dbxref=GeneID:74467,GenBank:XR_003949522.2,MGI:MGI:1921717;gbkey=misc_RNA;gene=Pus10;product=pseudouridylate synthase 10%2C transcript variant X12;transcript_id=XR_003949522.2;extra_copy_number=0
CM058251.1	Liftoff	exon	21530792	21530847	.	+	.	ID=exon-XR_003949522.2-14;Parent=rna-XR_003949522.2;Dbxref=GeneID:74467,GenBank:XR_003949522.2,MGI:MGI:1921717;gbkey=misc_RNA;gene=Pus10;product=pseudouridylate synthase 10%2C transcript variant X12;transcript_id=XR_003949522.2;extra_copy_number=0
CM058251.1	Liftoff	exon	21532147	21532264	.	+	.	ID=exon-XR_003949522.2-15;Parent=rna-XR_003949522.2;Dbxref=GeneID:74467,GenBank:XR_003949522.2,MGI:MGI:1921717;gbkey=misc_RNA;gene=Pus10;product=pseudouridylate synthase 10%2C transcript variant X12;transcript_id=XR_003949522.2;extra_copy_number=0
CM058251.1	Liftoff	exon	21537477	21537619	.	+	.	ID=exon-XR_003949522.2-16;Parent=rna-XR_003949522.2;Dbxref=GeneID:74467,GenBank:XR_003949522.2,MGI:MGI:1921717;gbkey=misc_RNA;gene=Pus10;product=pseudouridylate synthase 10%2C transcript variant X12;transcript_id=XR_003949522.2;extra_copy_number=0
CM058251.1	Liftoff	exon	21541020	21541119	.	+	.	ID=exon-XR_003949522.2-17;Parent=rna-XR_003949522.2;Dbxref=GeneID:74467,GenBank:XR_003949522.2,MGI:MGI:1921717;gbkey=misc_RNA;gene=Pus10;product=pseudouridylate synthase 10%2C transcript variant X12;transcript_id=XR_003949522.2;extra_copy_number=0
CM058251.1	Liftoff	exon	21543366	21544921	.	+	.	ID=exon-XR_003949522.2-18;Parent=rna-XR_003949522.2;Dbxref=GeneID:74467,GenBank:XR_003949522.2,MGI:MGI:1921717;gbkey=misc_RNA;gene=Pus10;product=pseudouridylate synthase 10%2C transcript variant X12;transcript_id=XR_003949522.2;extra_copy_number=0
CM058251.1	Liftoff	transcript	21470625	21544921	.	+	.	ID=rna-XR_003949523.2;Parent=gene-Pus10;Dbxref=GeneID:74467,GenBank:XR_003949523.2,MGI:MGI:1921717;Name=XR_003949523.2;gbkey=misc_RNA;gene=Pus10;model_evidence=Supporting evidence includes similarity to: 19 ESTs%2C 111 long SRA reads%2C and 97%25 coverage of the annotated genomic feature by RNAseq alignments%2C including 4 samples with support for all annotated introns;product=pseudouridylate synthase 10%2C transcript variant X13;transcript_id=XR_003949523.2;extra_copy_number=0
CM058251.1	Liftoff	exon	21470625	21477785	.	+	.	ID=exon-XR_003949523.2-1;Parent=rna-XR_003949523.2;Dbxref=GeneID:74467,GenBank:XR_003949523.2,MGI:MGI:1921717;gbkey=misc_RNA;gene=Pus10;product=pseudouridylate synthase 10%2C transcript variant X13;transcript_id=XR_003949523.2;extra_copy_number=0
CM058251.1	Liftoff	exon	21479325	21479451	.	+	.	ID=exon-XR_003949523.2-2;Parent=rna-XR_003949523.2;Dbxref=GeneID:74467,GenBank:XR_003949523.2,MGI:MGI:1921717;gbkey=misc_RNA;gene=Pus10;product=pseudouridylate synthase 10%2C transcript variant X13;transcript_id=XR_003949523.2;extra_copy_number=0
CM058251.1	Liftoff	exon	21484545	21484793	.	+	.	ID=exon-XR_003949523.2-3;Parent=rna-XR_003949523.2;Dbxref=GeneID:74467,GenBank:XR_003949523.2,MGI:MGI:1921717;gbkey=misc_RNA;gene=Pus10;product=pseudouridylate synthase 10%2C transcript variant X13;transcript_id=XR_003949523.2;extra_copy_number=0
CM058251.1	Liftoff	exon	21485275	21485361	.	+	.	ID=exon-XR_003949523.2-4;Parent=rna-XR_003949523.2;Dbxref=GeneID:74467,GenBank:XR_003949523.2,MGI:MGI:1921717;gbkey=misc_RNA;gene=Pus10;product=pseudouridylate synthase 10%2C transcript variant X13;transcript_id=XR_003949523.2;extra_copy_number=0
CM058251.1	Liftoff	exon	21511971	21512005	.	+	.	ID=exon-XR_003949523.2-5;Parent=rna-XR_003949523.2;Dbxref=GeneID:74467,GenBank:XR_003949523.2,MGI:MGI:1921717;gbkey=misc_RNA;gene=Pus10;product=pseudouridylate synthase 10%2C transcript variant X13;transcript_id=XR_003949523.2;extra_copy_number=0
CM058251.1	Liftoff	exon	21514931	21515042	.	+	.	ID=exon-XR_003949523.2-6;Parent=rna-XR_003949523.2;Dbxref=GeneID:74467,GenBank:XR_003949523.2,MGI:MGI:1921717;gbkey=misc_RNA;gene=Pus10;product=pseudouridylate synthase 10%2C transcript variant X13;transcript_id=XR_003949523.2;extra_copy_number=0
CM058251.1	Liftoff	exon	21518926	21518987	.	+	.	ID=exon-XR_003949523.2-7;Parent=rna-XR_003949523.2;Dbxref=GeneID:74467,GenBank:XR_003949523.2,MGI:MGI:1921717;gbkey=misc_RNA;gene=Pus10;product=pseudouridylate synthase 10%2C transcript variant X13;transcript_id=XR_003949523.2;extra_copy_number=0
CM058251.1	Liftoff	exon	21519402	21519609	.	+	.	ID=exon-XR_003949523.2-8;Parent=rna-XR_003949523.2;Dbxref=GeneID:74467,GenBank:XR_003949523.2,MGI:MGI:1921717;gbkey=misc_RNA;gene=Pus10;product=pseudouridylate synthase 10%2C transcript variant X13;transcript_id=XR_003949523.2;extra_copy_number=0
CM058251.1	Liftoff	exon	21520799	21520863	.	+	.	ID=exon-XR_003949523.2-9;Parent=rna-XR_003949523.2;Dbxref=GeneID:74467,GenBank:XR_003949523.2,MGI:MGI:1921717;gbkey=misc_RNA;gene=Pus10;product=pseudouridylate synthase 10%2C transcript variant X13;transcript_id=XR_003949523.2;extra_copy_number=0
CM058251.1	Liftoff	exon	21523237	21523322	.	+	.	ID=exon-XR_003949523.2-10;Parent=rna-XR_003949523.2;Dbxref=GeneID:74467,GenBank:XR_003949523.2,MGI:MGI:1921717;gbkey=misc_RNA;gene=Pus10;product=pseudouridylate synthase 10%2C transcript variant X13;transcript_id=XR_003949523.2;extra_copy_number=0
CM058251.1	Liftoff	exon	21524241	21524366	.	+	.	ID=exon-XR_003949523.2-11;Parent=rna-XR_003949523.2;Dbxref=GeneID:74467,GenBank:XR_003949523.2,MGI:MGI:1921717;gbkey=misc_RNA;gene=Pus10;product=pseudouridylate synthase 10%2C transcript variant X13;transcript_id=XR_003949523.2;extra_copy_number=0
CM058251.1	Liftoff	exon	21529603	21529659	.	+	.	ID=exon-XR_003949523.2-12;Parent=rna-XR_003949523.2;Dbxref=GeneID:74467,GenBank:XR_003949523.2,MGI:MGI:1921717;gbkey=misc_RNA;gene=Pus10;product=pseudouridylate synthase 10%2C transcript variant X13;transcript_id=XR_003949523.2;extra_copy_number=0
CM058251.1	Liftoff	exon	21530619	21530695	.	+	.	ID=exon-XR_003949523.2-13;Parent=rna-XR_003949523.2;Dbxref=GeneID:74467,GenBank:XR_003949523.2,MGI:MGI:1921717;gbkey=misc_RNA;gene=Pus10;product=pseudouridylate synthase 10%2C transcript variant X13;transcript_id=XR_003949523.2;extra_copy_number=0
CM058251.1	Liftoff	exon	21530792	21530847	.	+	.	ID=exon-XR_003949523.2-14;Parent=rna-XR_003949523.2;Dbxref=GeneID:74467,GenBank:XR_003949523.2,MGI:MGI:1921717;gbkey=misc_RNA;gene=Pus10;product=pseudouridylate synthase 10%2C transcript variant X13;transcript_id=XR_003949523.2;extra_copy_number=0
CM058251.1	Liftoff	exon	21532147	21532264	.	+	.	ID=exon-XR_003949523.2-15;Parent=rna-XR_003949523.2;Dbxref=GeneID:74467,GenBank:XR_003949523.2,MGI:MGI:1921717;gbkey=misc_RNA;gene=Pus10;product=pseudouridylate synthase 10%2C transcript variant X13;transcript_id=XR_003949523.2;extra_copy_number=0
CM058251.1	Liftoff	exon	21537477	21537619	.	+	.	ID=exon-XR_003949523.2-16;Parent=rna-XR_003949523.2;Dbxref=GeneID:74467,GenBank:XR_003949523.2,MGI:MGI:1921717;gbkey=misc_RNA;gene=Pus10;product=pseudouridylate synthase 10%2C transcript variant X13;transcript_id=XR_003949523.2;extra_copy_number=0
CM058251.1	Liftoff	exon	21540981	21541119	.	+	.	ID=exon-XR_003949523.2-17;Parent=rna-XR_003949523.2;Dbxref=GeneID:74467,GenBank:XR_003949523.2,MGI:MGI:1921717;gbkey=misc_RNA;gene=Pus10;product=pseudouridylate synthase 10%2C transcript variant X13;transcript_id=XR_003949523.2;extra_copy_number=0
CM058251.1	Liftoff	exon	21543366	21544921	.	+	.	ID=exon-XR_003949523.2-18;Parent=rna-XR_003949523.2;Dbxref=GeneID:74467,GenBank:XR_003949523.2,MGI:MGI:1921717;gbkey=misc_RNA;gene=Pus10;product=pseudouridylate synthase 10%2C transcript variant X13;transcript_id=XR_003949523.2;extra_copy_number=0
CM058251.1	Liftoff	transcript	21470627	21544921	.	+	.	ID=rna-XR_003949520.2;Parent=gene-Pus10;Dbxref=GeneID:74467,GenBank:XR_003949520.2,MGI:MGI:1921717;Name=XR_003949520.2;gbkey=misc_RNA;gene=Pus10;model_evidence=Supporting evidence includes similarity to: 21 ESTs%2C 1 Protein%2C 549 long SRA reads%2C and 97%25 coverage of the annotated genomic feature by RNAseq alignments%2C including 9 samples with support for all annotated introns;product=pseudouridylate synthase 10%2C transcript variant X11;transcript_id=XR_003949520.2;extra_copy_number=0
CM058251.1	Liftoff	exon	21470627	21477785	.	+	.	ID=exon-XR_003949520.2-1;Parent=rna-XR_003949520.2;Dbxref=GeneID:74467,GenBank:XR_003949520.2,MGI:MGI:1921717;gbkey=misc_RNA;gene=Pus10;product=pseudouridylate synthase 10%2C transcript variant X11;transcript_id=XR_003949520.2;extra_copy_number=0
CM058251.1	Liftoff	exon	21479325	21479451	.	+	.	ID=exon-XR_003949520.2-2;Parent=rna-XR_003949520.2;Dbxref=GeneID:74467,GenBank:XR_003949520.2,MGI:MGI:1921717;gbkey=misc_RNA;gene=Pus10;product=pseudouridylate synthase 10%2C transcript variant X11;transcript_id=XR_003949520.2;extra_copy_number=0
CM058251.1	Liftoff	exon	21484545	21484793	.	+	.	ID=exon-XR_003949520.2-3;Parent=rna-XR_003949520.2;Dbxref=GeneID:74467,GenBank:XR_003949520.2,MGI:MGI:1921717;gbkey=misc_RNA;gene=Pus10;product=pseudouridylate synthase 10%2C transcript variant X11;transcript_id=XR_003949520.2;extra_copy_number=0
CM058251.1	Liftoff	exon	21485275	21485361	.	+	.	ID=exon-XR_003949520.2-4;Parent=rna-XR_003949520.2;Dbxref=GeneID:74467,GenBank:XR_003949520.2,MGI:MGI:1921717;gbkey=misc_RNA;gene=Pus10;product=pseudouridylate synthase 10%2C transcript variant X11;transcript_id=XR_003949520.2;extra_copy_number=0
CM058251.1	Liftoff	exon	21511971	21512005	.	+	.	ID=exon-XR_003949520.2-5;Parent=rna-XR_003949520.2;Dbxref=GeneID:74467,GenBank:XR_003949520.2,MGI:MGI:1921717;gbkey=misc_RNA;gene=Pus10;product=pseudouridylate synthase 10%2C transcript variant X11;transcript_id=XR_003949520.2;extra_copy_number=0
CM058251.1	Liftoff	exon	21514931	21515042	.	+	.	ID=exon-XR_003949520.2-6;Parent=rna-XR_003949520.2;Dbxref=GeneID:74467,GenBank:XR_003949520.2,MGI:MGI:1921717;gbkey=misc_RNA;gene=Pus10;product=pseudouridylate synthase 10%2C transcript variant X11;transcript_id=XR_003949520.2;extra_copy_number=0
CM058251.1	Liftoff	exon	21518926	21518987	.	+	.	ID=exon-XR_003949520.2-7;Parent=rna-XR_003949520.2;Dbxref=GeneID:74467,GenBank:XR_003949520.2,MGI:MGI:1921717;gbkey=misc_RNA;gene=Pus10;product=pseudouridylate synthase 10%2C transcript variant X11;transcript_id=XR_003949520.2;extra_copy_number=0
CM058251.1	Liftoff	exon	21519564	21519609	.	+	.	ID=exon-XR_003949520.2-8;Parent=rna-XR_003949520.2;Dbxref=GeneID:74467,GenBank:XR_003949520.2,MGI:MGI:1921717;gbkey=misc_RNA;gene=Pus10;product=pseudouridylate synthase 10%2C transcript variant X11;transcript_id=XR_003949520.2;extra_copy_number=0
CM058251.1	Liftoff	exon	21520799	21520863	.	+	.	ID=exon-XR_003949520.2-9;Parent=rna-XR_003949520.2;Dbxref=GeneID:74467,GenBank:XR_003949520.2,MGI:MGI:1921717;gbkey=misc_RNA;gene=Pus10;product=pseudouridylate synthase 10%2C transcript variant X11;transcript_id=XR_003949520.2;extra_copy_number=0
CM058251.1	Liftoff	exon	21523237	21523322	.	+	.	ID=exon-XR_003949520.2-10;Parent=rna-XR_003949520.2;Dbxref=GeneID:74467,GenBank:XR_003949520.2,MGI:MGI:1921717;gbkey=misc_RNA;gene=Pus10;product=pseudouridylate synthase 10%2C transcript variant X11;transcript_id=XR_003949520.2;extra_copy_number=0
CM058251.1	Liftoff	exon	21524245	21524366	.	+	.	ID=exon-XR_003949520.2-11;Parent=rna-XR_003949520.2;Dbxref=GeneID:74467,GenBank:XR_003949520.2,MGI:MGI:1921717;gbkey=misc_RNA;gene=Pus10;product=pseudouridylate synthase 10%2C transcript variant X11;transcript_id=XR_003949520.2;extra_copy_number=0
CM058251.1	Liftoff	exon	21529603	21529659	.	+	.	ID=exon-XR_003949520.2-12;Parent=rna-XR_003949520.2;Dbxref=GeneID:74467,GenBank:XR_003949520.2,MGI:MGI:1921717;gbkey=misc_RNA;gene=Pus10;product=pseudouridylate synthase 10%2C transcript variant X11;transcript_id=XR_003949520.2;extra_copy_number=0
CM058251.1	Liftoff	exon	21530619	21530695	.	+	.	ID=exon-XR_003949520.2-13;Parent=rna-XR_003949520.2;Dbxref=GeneID:74467,GenBank:XR_003949520.2,MGI:MGI:1921717;gbkey=misc_RNA;gene=Pus10;product=pseudouridylate synthase 10%2C transcript variant X11;transcript_id=XR_003949520.2;extra_copy_number=0
CM058251.1	Liftoff	exon	21530792	21530847	.	+	.	ID=exon-XR_003949520.2-14;Parent=rna-XR_003949520.2;Dbxref=GeneID:74467,GenBank:XR_003949520.2,MGI:MGI:1921717;gbkey=misc_RNA;gene=Pus10;product=pseudouridylate synthase 10%2C transcript variant X11;transcript_id=XR_003949520.2;extra_copy_number=0
CM058251.1	Liftoff	exon	21532147	21532264	.	+	.	ID=exon-XR_003949520.2-15;Parent=rna-XR_003949520.2;Dbxref=GeneID:74467,GenBank:XR_003949520.2,MGI:MGI:1921717;gbkey=misc_RNA;gene=Pus10;product=pseudouridylate synthase 10%2C transcript variant X11;transcript_id=XR_003949520.2;extra_copy_number=0
CM058251.1	Liftoff	exon	21537477	21537619	.	+	.	ID=exon-XR_003949520.2-16;Parent=rna-XR_003949520.2;Dbxref=GeneID:74467,GenBank:XR_003949520.2,MGI:MGI:1921717;gbkey=misc_RNA;gene=Pus10;product=pseudouridylate synthase 10%2C transcript variant X11;transcript_id=XR_003949520.2;extra_copy_number=0
CM058251.1	Liftoff	exon	21541020	21541119	.	+	.	ID=exon-XR_003949520.2-17;Parent=rna-XR_003949520.2;Dbxref=GeneID:74467,GenBank:XR_003949520.2,MGI:MGI:1921717;gbkey=misc_RNA;gene=Pus10;product=pseudouridylate synthase 10%2C transcript variant X11;transcript_id=XR_003949520.2;extra_copy_number=0
CM058251.1	Liftoff	exon	21543366	21544921	.	+	.	ID=exon-XR_003949520.2-18;Parent=rna-XR_003949520.2;Dbxref=GeneID:74467,GenBank:XR_003949520.2,MGI:MGI:1921717;gbkey=misc_RNA;gene=Pus10;product=pseudouridylate synthase 10%2C transcript variant X11;transcript_id=XR_003949520.2;extra_copy_number=0
CM058251.1	Liftoff	transcript	21478029	21544921	.	+	.	ID=rna-NR_156455.1;Parent=gene-Pus10;Dbxref=GeneID:74467,GenBank:NR_156455.1,MGI:MGI:1921717;Name=NR_156455.1;gbkey=misc_RNA;gene=Pus10;product=pseudouridylate synthase 10%2C transcript variant 4;transcript_id=NR_156455.1;extra_copy_number=0
CM058251.1	Liftoff	exon	21478029	21478490	.	+	.	ID=exon-NR_156455.1-1;Parent=rna-NR_156455.1;Dbxref=GeneID:74467,GenBank:NR_156455.1,MGI:MGI:1921717;gbkey=misc_RNA;gene=Pus10;product=pseudouridylate synthase 10%2C transcript variant 4;transcript_id=NR_156455.1;extra_copy_number=0
CM058251.1	Liftoff	exon	21479325	21479451	.	+	.	ID=exon-NR_156455.1-2;Parent=rna-NR_156455.1;Dbxref=GeneID:74467,GenBank:NR_156455.1,MGI:MGI:1921717;gbkey=misc_RNA;gene=Pus10;product=pseudouridylate synthase 10%2C transcript variant 4;transcript_id=NR_156455.1;extra_copy_number=0
CM058251.1	Liftoff	exon	21484545	21484793	.	+	.	ID=exon-NR_156455.1-3;Parent=rna-NR_156455.1;Dbxref=GeneID:74467,GenBank:NR_156455.1,MGI:MGI:1921717;gbkey=misc_RNA;gene=Pus10;product=pseudouridylate synthase 10%2C transcript variant 4;transcript_id=NR_156455.1;extra_copy_number=0
CM058251.1	Liftoff	exon	21485275	21485361	.	+	.	ID=exon-NR_156455.1-4;Parent=rna-NR_156455.1;Dbxref=GeneID:74467,GenBank:NR_156455.1,MGI:MGI:1921717;gbkey=misc_RNA;gene=Pus10;product=pseudouridylate synthase 10%2C transcript variant 4;transcript_id=NR_156455.1;extra_copy_number=0
CM058251.1	Liftoff	exon	21511971	21512005	.	+	.	ID=exon-NR_156455.1-5;Parent=rna-NR_156455.1;Dbxref=GeneID:74467,GenBank:NR_156455.1,MGI:MGI:1921717;gbkey=misc_RNA;gene=Pus10;product=pseudouridylate synthase 10%2C transcript variant 4;transcript_id=NR_156455.1;extra_copy_number=0
CM058251.1	Liftoff	exon	21514931	21515042	.	+	.	ID=exon-NR_156455.1-6;Parent=rna-NR_156455.1;Dbxref=GeneID:74467,GenBank:NR_156455.1,MGI:MGI:1921717;gbkey=misc_RNA;gene=Pus10;product=pseudouridylate synthase 10%2C transcript variant 4;transcript_id=NR_156455.1;extra_copy_number=0
CM058251.1	Liftoff	exon	21518926	21518987	.	+	.	ID=exon-NR_156455.1-7;Parent=rna-NR_156455.1;Dbxref=GeneID:74467,GenBank:NR_156455.1,MGI:MGI:1921717;gbkey=misc_RNA;gene=Pus10;product=pseudouridylate synthase 10%2C transcript variant 4;transcript_id=NR_156455.1;extra_copy_number=0
CM058251.1	Liftoff	exon	21519402	21519609	.	+	.	ID=exon-NR_156455.1-8;Parent=rna-NR_156455.1;Dbxref=GeneID:74467,GenBank:NR_156455.1,MGI:MGI:1921717;gbkey=misc_RNA;gene=Pus10;product=pseudouridylate synthase 10%2C transcript variant 4;transcript_id=NR_156455.1;extra_copy_number=0
CM058251.1	Liftoff	exon	21520799	21520863	.	+	.	ID=exon-NR_156455.1-9;Parent=rna-NR_156455.1;Dbxref=GeneID:74467,GenBank:NR_156455.1,MGI:MGI:1921717;gbkey=misc_RNA;gene=Pus10;product=pseudouridylate synthase 10%2C transcript variant 4;transcript_id=NR_156455.1;extra_copy_number=0
CM058251.1	Liftoff	exon	21523237	21523322	.	+	.	ID=exon-NR_156455.1-10;Parent=rna-NR_156455.1;Dbxref=GeneID:74467,GenBank:NR_156455.1,MGI:MGI:1921717;gbkey=misc_RNA;gene=Pus10;product=pseudouridylate synthase 10%2C transcript variant 4;transcript_id=NR_156455.1;extra_copy_number=0
CM058251.1	Liftoff	exon	21524245	21524366	.	+	.	ID=exon-NR_156455.1-11;Parent=rna-NR_156455.1;Dbxref=GeneID:74467,GenBank:NR_156455.1,MGI:MGI:1921717;gbkey=misc_RNA;gene=Pus10;product=pseudouridylate synthase 10%2C transcript variant 4;transcript_id=NR_156455.1;extra_copy_number=0
CM058251.1	Liftoff	exon	21529603	21530695	.	+	.	ID=exon-NR_156455.1-12;Parent=rna-NR_156455.1;Dbxref=GeneID:74467,GenBank:NR_156455.1,MGI:MGI:1921717;gbkey=misc_RNA;gene=Pus10;product=pseudouridylate synthase 10%2C transcript variant 4;transcript_id=NR_156455.1;extra_copy_number=0
CM058251.1	Liftoff	exon	21530792	21530847	.	+	.	ID=exon-NR_156455.1-13;Parent=rna-NR_156455.1;Dbxref=GeneID:74467,GenBank:NR_156455.1,MGI:MGI:1921717;gbkey=misc_RNA;gene=Pus10;product=pseudouridylate synthase 10%2C transcript variant 4;transcript_id=NR_156455.1;extra_copy_number=0
CM058251.1	Liftoff	exon	21532147	21532264	.	+	.	ID=exon-NR_156455.1-14;Parent=rna-NR_156455.1;Dbxref=GeneID:74467,GenBank:NR_156455.1,MGI:MGI:1921717;gbkey=misc_RNA;gene=Pus10;product=pseudouridylate synthase 10%2C transcript variant 4;transcript_id=NR_156455.1;extra_copy_number=0
CM058251.1	Liftoff	exon	21537477	21537619	.	+	.	ID=exon-NR_156455.1-15;Parent=rna-NR_156455.1;Dbxref=GeneID:74467,GenBank:NR_156455.1,MGI:MGI:1921717;gbkey=misc_RNA;gene=Pus10;product=pseudouridylate synthase 10%2C transcript variant 4;transcript_id=NR_156455.1;extra_copy_number=0
CM058251.1	Liftoff	exon	21541020	21541119	.	+	.	ID=exon-NR_156455.1-16;Parent=rna-NR_156455.1;Dbxref=GeneID:74467,GenBank:NR_156455.1,MGI:MGI:1921717;gbkey=misc_RNA;gene=Pus10;product=pseudouridylate synthase 10%2C transcript variant 4;transcript_id=NR_156455.1;extra_copy_number=0
CM058251.1	Liftoff	exon	21543366	21544921	.	+	.	ID=exon-NR_156455.1-17;Parent=rna-NR_156455.1;Dbxref=GeneID:74467,GenBank:NR_156455.1,MGI:MGI:1921717;gbkey=misc_RNA;gene=Pus10;product=pseudouridylate synthase 10%2C transcript variant 4;transcript_id=NR_156455.1;extra_copy_number=0
CM058251.1	Liftoff	gene	21548892	21583021	.	-	.	ID=gene-Rel;Dbxref=GeneID:19696,MGI:MGI:97897;Name=Rel;description=reticuloendotheliosis oncogene;gbkey=Gene;gene=Rel;gene_biotype=protein_coding;gene_synonym=c-Rel;coverage=1.0;sequence_ID=1.0;valid_ORFs=1;extra_copy_number=0;copy_num_ID=gene-Rel_0
CM058251.1	Liftoff	mRNA	21548892	21583021	.	-	.	ID=rna-NM_009044.3;Parent=gene-Rel;Dbxref=GeneID:19696,GenBank:NM_009044.3,MGI:MGI:97897;Name=NM_009044.3;gbkey=mRNA;gene=Rel;product=reticuloendotheliosis oncogene;tag=RefSeq Select;transcript_id=NM_009044.3;matches_ref_protein=True;valid_ORF=True;extra_copy_number=0
CM058251.1	Liftoff	exon	21548892	21555085	.	-	.	ID=exon-NM_009044.3-10;Parent=rna-NM_009044.3;Dbxref=GeneID:19696,GenBank:NM_009044.3,MGI:MGI:97897;gbkey=mRNA;gene=Rel;product=reticuloendotheliosis oncogene;tag=RefSeq Select;transcript_id=NM_009044.3;extra_copy_number=0
CM058251.1	Liftoff	exon	21556284	21556352	.	-	.	ID=exon-NM_009044.3-9;Parent=rna-NM_009044.3;Dbxref=GeneID:19696,GenBank:NM_009044.3,MGI:MGI:97897;gbkey=mRNA;gene=Rel;product=reticuloendotheliosis oncogene;tag=RefSeq Select;transcript_id=NM_009044.3;extra_copy_number=0
CM058251.1	Liftoff	exon	21556482	21556550	.	-	.	ID=exon-NM_009044.3-8;Parent=rna-NM_009044.3;Dbxref=GeneID:19696,GenBank:NM_009044.3,MGI:MGI:97897;gbkey=mRNA;gene=Rel;product=reticuloendotheliosis oncogene;tag=RefSeq Select;transcript_id=NM_009044.3;extra_copy_number=0
CM058251.1	Liftoff	exon	21557474	21557686	.	-	.	ID=exon-NM_009044.3-7;Parent=rna-NM_009044.3;Dbxref=GeneID:19696,GenBank:NM_009044.3,MGI:MGI:97897;gbkey=mRNA;gene=Rel;product=reticuloendotheliosis oncogene;tag=RefSeq Select;transcript_id=NM_009044.3;extra_copy_number=0
CM058251.1	Liftoff	exon	21557791	21557895	.	-	.	ID=exon-NM_009044.3-6;Parent=rna-NM_009044.3;Dbxref=GeneID:19696,GenBank:NM_009044.3,MGI:MGI:97897;gbkey=mRNA;gene=Rel;product=reticuloendotheliosis oncogene;tag=RefSeq Select;transcript_id=NM_009044.3;extra_copy_number=0
CM058251.1	Liftoff	exon	21560796	21560936	.	-	.	ID=exon-NM_009044.3-5;Parent=rna-NM_009044.3;Dbxref=GeneID:19696,GenBank:NM_009044.3,MGI:MGI:97897;gbkey=mRNA;gene=Rel;product=reticuloendotheliosis oncogene;tag=RefSeq Select;transcript_id=NM_009044.3;extra_copy_number=0
CM058251.1	Liftoff	exon	21565262	21565353	.	-	.	ID=exon-NM_009044.3-4;Parent=rna-NM_009044.3;Dbxref=GeneID:19696,GenBank:NM_009044.3,MGI:MGI:97897;gbkey=mRNA;gene=Rel;product=reticuloendotheliosis oncogene;tag=RefSeq Select;transcript_id=NM_009044.3;extra_copy_number=0
CM058251.1	Liftoff	exon	21568944	21569092	.	-	.	ID=exon-NM_009044.3-3;Parent=rna-NM_009044.3;Dbxref=GeneID:19696,GenBank:NM_009044.3,MGI:MGI:97897;gbkey=mRNA;gene=Rel;product=reticuloendotheliosis oncogene;tag=RefSeq Select;transcript_id=NM_009044.3;extra_copy_number=0
CM058251.1	Liftoff	exon	21573062	21573204	.	-	.	ID=exon-NM_009044.3-2;Parent=rna-NM_009044.3;Dbxref=GeneID:19696,GenBank:NM_009044.3,MGI:MGI:97897;gbkey=mRNA;gene=Rel;product=reticuloendotheliosis oncogene;tag=RefSeq Select;transcript_id=NM_009044.3;extra_copy_number=0
CM058251.1	Liftoff	exon	21582732	21583021	.	-	.	ID=exon-NM_009044.3-1;Parent=rna-NM_009044.3;Dbxref=GeneID:19696,GenBank:NM_009044.3,MGI:MGI:97897;gbkey=mRNA;gene=Rel;product=reticuloendotheliosis oncogene;tag=RefSeq Select;transcript_id=NM_009044.3;extra_copy_number=0
CM058251.1	Liftoff	CDS	21554310	21555085	.	-	.	ID=cds-NP_033070.2;Parent=rna-NM_009044.3;Dbxref=CCDS:CCDS24480.1,GeneID:19696,GenBank:NP_033070.2,MGI:MGI:97897;Name=NP_033070.2;gbkey=CDS;gene=Rel;product=proto-oncogene c-Rel;protein_id=NP_033070.2;tag=RefSeq Select;extra_copy_number=0
CM058251.1	Liftoff	CDS	21556284	21556352	.	-	.	ID=cds-NP_033070.2;Parent=rna-NM_009044.3;Dbxref=CCDS:CCDS24480.1,GeneID:19696,GenBank:NP_033070.2,MGI:MGI:97897;Name=NP_033070.2;gbkey=CDS;gene=Rel;product=proto-oncogene c-Rel;protein_id=NP_033070.2;tag=RefSeq Select;extra_copy_number=0
CM058251.1	Liftoff	CDS	21556482	21556550	.	-	.	ID=cds-NP_033070.2;Parent=rna-NM_009044.3;Dbxref=CCDS:CCDS24480.1,GeneID:19696,GenBank:NP_033070.2,MGI:MGI:97897;Name=NP_033070.2;gbkey=CDS;gene=Rel;product=proto-oncogene c-Rel;protein_id=NP_033070.2;tag=RefSeq Select;extra_copy_number=0
CM058251.1	Liftoff	CDS	21557474	21557686	.	-	.	ID=cds-NP_033070.2;Parent=rna-NM_009044.3;Dbxref=CCDS:CCDS24480.1,GeneID:19696,GenBank:NP_033070.2,MGI:MGI:97897;Name=NP_033070.2;gbkey=CDS;gene=Rel;product=proto-oncogene c-Rel;protein_id=NP_033070.2;tag=RefSeq Select;extra_copy_number=0
CM058251.1	Liftoff	CDS	21557791	21557895	.	-	.	ID=cds-NP_033070.2;Parent=rna-NM_009044.3;Dbxref=CCDS:CCDS24480.1,GeneID:19696,GenBank:NP_033070.2,MGI:MGI:97897;Name=NP_033070.2;gbkey=CDS;gene=Rel;product=proto-oncogene c-Rel;protein_id=NP_033070.2;tag=RefSeq Select;extra_copy_number=0
CM058251.1	Liftoff	CDS	21560796	21560936	.	-	.	ID=cds-NP_033070.2;Parent=rna-NM_009044.3;Dbxref=CCDS:CCDS24480.1,GeneID:19696,GenBank:NP_033070.2,MGI:MGI:97897;Name=NP_033070.2;gbkey=CDS;gene=Rel;product=proto-oncogene c-Rel;protein_id=NP_033070.2;tag=RefSeq Select;extra_copy_number=0
CM058251.1	Liftoff	CDS	21565262	21565353	.	-	.	ID=cds-NP_033070.2;Parent=rna-NM_009044.3;Dbxref=CCDS:CCDS24480.1,GeneID:19696,GenBank:NP_033070.2,MGI:MGI:97897;Name=NP_033070.2;gbkey=CDS;gene=Rel;product=proto-oncogene c-Rel;protein_id=NP_033070.2;tag=RefSeq Select;extra_copy_number=0
CM058251.1	Liftoff	CDS	21568944	21569092	.	-	.	ID=cds-NP_033070.2;Parent=rna-NM_009044.3;Dbxref=CCDS:CCDS24480.1,GeneID:19696,GenBank:NP_033070.2,MGI:MGI:97897;Name=NP_033070.2;gbkey=CDS;gene=Rel;product=proto-oncogene c-Rel;protein_id=NP_033070.2;tag=RefSeq Select;extra_copy_number=0
CM058251.1	Liftoff	CDS	21573062	21573204	.	-	.	ID=cds-NP_033070.2;Parent=rna-NM_009044.3;Dbxref=CCDS:CCDS24480.1,GeneID:19696,GenBank:NP_033070.2,MGI:MGI:97897;Name=NP_033070.2;gbkey=CDS;gene=Rel;product=proto-oncogene c-Rel;protein_id=NP_033070.2;tag=RefSeq Select;extra_copy_number=0
CM058251.1	Liftoff	CDS	21582732	21582741	.	-	.	ID=cds-NP_033070.2;Parent=rna-NM_009044.3;Dbxref=CCDS:CCDS24480.1,GeneID:19696,GenBank:NP_033070.2,MGI:MGI:97897;Name=NP_033070.2;gbkey=CDS;gene=Rel;product=proto-oncogene c-Rel;protein_id=NP_033070.2;tag=RefSeq Select;extra_copy_number=0
CM058251.1	Liftoff	gene	21617509	21631006	.	-	.	ID=gene-Gm39612;Dbxref=GeneID:105243887,MGI:MGI:5622497;Name=Gm39612;description=predicted gene%2C 39612;gbkey=Gene;gene=Gm39612;gene_biotype=lncRNA;coverage=1.0;sequence_ID=1.0;extra_copy_number=0;copy_num_ID=gene-Gm39612_0
CM058251.1	Liftoff	lnc_RNA	21617509	21631006	.	-	.	ID=rna-XR_872315.1;Parent=gene-Gm39612;Dbxref=GeneID:105243887,GenBank:XR_872315.1,MGI:MGI:5622497;Name=XR_872315.1;gbkey=ncRNA;gene=Gm39612;model_evidence=Supporting evidence includes similarity to: 100%25 coverage of the annotated genomic feature by RNAseq alignments%2C including 3 samples with support for all annotated introns;product=predicted gene%2C 39612;transcript_id=XR_872315.1;extra_copy_number=0
CM058251.1	Liftoff	exon	21617509	21617946	.	-	.	ID=exon-XR_872315.1-3;Parent=rna-XR_872315.1;Dbxref=GeneID:105243887,GenBank:XR_872315.1,MGI:MGI:5622497;gbkey=ncRNA;gene=Gm39612;product=predicted gene%2C 39612;transcript_id=XR_872315.1;extra_copy_number=0
CM058251.1	Liftoff	exon	21619761	21619922	.	-	.	ID=exon-XR_872315.1-2;Parent=rna-XR_872315.1;Dbxref=GeneID:105243887,GenBank:XR_872315.1,MGI:MGI:5622497;gbkey=ncRNA;gene=Gm39612;product=predicted gene%2C 39612;transcript_id=XR_872315.1;extra_copy_number=0
CM058251.1	Liftoff	exon	21630802	21631006	.	-	.	ID=exon-XR_872315.1-1;Parent=rna-XR_872315.1;Dbxref=GeneID:105243887,GenBank:XR_872315.1,MGI:MGI:5622497;gbkey=ncRNA;gene=Gm39612;product=predicted gene%2C 39612;transcript_id=XR_872315.1;extra_copy_number=0
CM058251.1	Liftoff	gene	21672215	21707364	.	-	.	ID=gene-Papolg;Dbxref=GeneID:216578,MGI:MGI:2442119;Name=Papolg;description=poly(A) polymerase gamma;gbkey=Gene;gene=Papolg;gene_biotype=protein_coding;gene_synonym=9630006B20Rik;coverage=1.0;sequence_ID=1.0;valid_ORFs=2;extra_copy_number=0;copy_num_ID=gene-Papolg_0
CM058251.1	Liftoff	mRNA	21672215	21707355	.	-	.	ID=rna-XM_006514653.5;Parent=gene-Papolg;Dbxref=GeneID:216578,GenBank:XM_006514653.5,MGI:MGI:2442119;Name=XM_006514653.5;gbkey=mRNA;gene=Papolg;model_evidence=Supporting evidence includes similarity to: 2 mRNAs%2C 13 ESTs%2C 18 Proteins%2C 546 long SRA reads%2C and 100%25 coverage of the annotated genomic feature by RNAseq alignments%2C including 25 samples with support for all annotated introns;product=poly(A) polymerase gamma%2C transcript variant X2;transcript_id=XM_006514653.5;matches_ref_protein=True;valid_ORF=True;extra_copy_number=0
CM058251.1	Liftoff	exon	21672215	21676126	.	-	.	ID=exon-XM_006514653.5-22;Parent=rna-XM_006514653.5;Dbxref=GeneID:216578,GenBank:XM_006514653.5,MGI:MGI:2442119;gbkey=mRNA;gene=Papolg;product=poly(A) polymerase gamma%2C transcript variant X2;transcript_id=XM_006514653.5;extra_copy_number=0
CM058251.1	Liftoff	exon	21678481	21678537	.	-	.	ID=exon-XM_006514653.5-21;Parent=rna-XM_006514653.5;Dbxref=GeneID:216578,GenBank:XM_006514653.5,MGI:MGI:2442119;gbkey=mRNA;gene=Papolg;product=poly(A) polymerase gamma%2C transcript variant X2;transcript_id=XM_006514653.5;extra_copy_number=0
CM058251.1	Liftoff	exon	21678700	21678765	.	-	.	ID=exon-XM_006514653.5-20;Parent=rna-XM_006514653.5;Dbxref=GeneID:216578,GenBank:XM_006514653.5,MGI:MGI:2442119;gbkey=mRNA;gene=Papolg;product=poly(A) polymerase gamma%2C transcript variant X2;transcript_id=XM_006514653.5;extra_copy_number=0
CM058251.1	Liftoff	exon	21679268	21679488	.	-	.	ID=exon-XM_006514653.5-19;Parent=rna-XM_006514653.5;Dbxref=GeneID:216578,GenBank:XM_006514653.5,MGI:MGI:2442119;gbkey=mRNA;gene=Papolg;product=poly(A) polymerase gamma%2C transcript variant X2;transcript_id=XM_006514653.5;extra_copy_number=0
CM058251.1	Liftoff	exon	21679572	21679660	.	-	.	ID=exon-XM_006514653.5-18;Parent=rna-XM_006514653.5;Dbxref=GeneID:216578,GenBank:XM_006514653.5,MGI:MGI:2442119;gbkey=mRNA;gene=Papolg;product=poly(A) polymerase gamma%2C transcript variant X2;transcript_id=XM_006514653.5;extra_copy_number=0
CM058251.1	Liftoff	exon	21680027	21680196	.	-	.	ID=exon-XM_006514653.5-17;Parent=rna-XM_006514653.5;Dbxref=GeneID:216578,GenBank:XM_006514653.5,MGI:MGI:2442119;gbkey=mRNA;gene=Papolg;product=poly(A) polymerase gamma%2C transcript variant X2;transcript_id=XM_006514653.5;extra_copy_number=0
CM058251.1	Liftoff	exon	21680429	21680550	.	-	.	ID=exon-XM_006514653.5-16;Parent=rna-XM_006514653.5;Dbxref=GeneID:216578,GenBank:XM_006514653.5,MGI:MGI:2442119;gbkey=mRNA;gene=Papolg;product=poly(A) polymerase gamma%2C transcript variant X2;transcript_id=XM_006514653.5;extra_copy_number=0
CM058251.1	Liftoff	exon	21682265	21682374	.	-	.	ID=exon-XM_006514653.5-15;Parent=rna-XM_006514653.5;Dbxref=GeneID:216578,GenBank:XM_006514653.5,MGI:MGI:2442119;gbkey=mRNA;gene=Papolg;product=poly(A) polymerase gamma%2C transcript variant X2;transcript_id=XM_006514653.5;extra_copy_number=0
CM058251.1	Liftoff	exon	21682815	21682934	.	-	.	ID=exon-XM_006514653.5-14;Parent=rna-XM_006514653.5;Dbxref=GeneID:216578,GenBank:XM_006514653.5,MGI:MGI:2442119;gbkey=mRNA;gene=Papolg;product=poly(A) polymerase gamma%2C transcript variant X2;transcript_id=XM_006514653.5;extra_copy_number=0
CM058251.1	Liftoff	exon	21684499	21684552	.	-	.	ID=exon-XM_006514653.5-13;Parent=rna-XM_006514653.5;Dbxref=GeneID:216578,GenBank:XM_006514653.5,MGI:MGI:2442119;gbkey=mRNA;gene=Papolg;product=poly(A) polymerase gamma%2C transcript variant X2;transcript_id=XM_006514653.5;extra_copy_number=0
CM058251.1	Liftoff	exon	21685300	21685384	.	-	.	ID=exon-XM_006514653.5-12;Parent=rna-XM_006514653.5;Dbxref=GeneID:216578,GenBank:XM_006514653.5,MGI:MGI:2442119;gbkey=mRNA;gene=Papolg;product=poly(A) polymerase gamma%2C transcript variant X2;transcript_id=XM_006514653.5;extra_copy_number=0
CM058251.1	Liftoff	exon	21685862	21685982	.	-	.	ID=exon-XM_006514653.5-11;Parent=rna-XM_006514653.5;Dbxref=GeneID:216578,GenBank:XM_006514653.5,MGI:MGI:2442119;gbkey=mRNA;gene=Papolg;product=poly(A) polymerase gamma%2C transcript variant X2;transcript_id=XM_006514653.5;extra_copy_number=0
CM058251.1	Liftoff	exon	21686547	21686619	.	-	.	ID=exon-XM_006514653.5-10;Parent=rna-XM_006514653.5;Dbxref=GeneID:216578,GenBank:XM_006514653.5,MGI:MGI:2442119;gbkey=mRNA;gene=Papolg;product=poly(A) polymerase gamma%2C transcript variant X2;transcript_id=XM_006514653.5;extra_copy_number=0
CM058251.1	Liftoff	exon	21688392	21688530	.	-	.	ID=exon-XM_006514653.5-9;Parent=rna-XM_006514653.5;Dbxref=GeneID:216578,GenBank:XM_006514653.5,MGI:MGI:2442119;gbkey=mRNA;gene=Papolg;product=poly(A) polymerase gamma%2C transcript variant X2;transcript_id=XM_006514653.5;extra_copy_number=0
CM058251.1	Liftoff	exon	21691946	21692035	.	-	.	ID=exon-XM_006514653.5-8;Parent=rna-XM_006514653.5;Dbxref=GeneID:216578,GenBank:XM_006514653.5,MGI:MGI:2442119;gbkey=mRNA;gene=Papolg;product=poly(A) polymerase gamma%2C transcript variant X2;transcript_id=XM_006514653.5;extra_copy_number=0
CM058251.1	Liftoff	exon	21694255	21694366	.	-	.	ID=exon-XM_006514653.5-7;Parent=rna-XM_006514653.5;Dbxref=GeneID:216578,GenBank:XM_006514653.5,MGI:MGI:2442119;gbkey=mRNA;gene=Papolg;product=poly(A) polymerase gamma%2C transcript variant X2;transcript_id=XM_006514653.5;extra_copy_number=0
CM058251.1	Liftoff	exon	21696133	21696186	.	-	.	ID=exon-XM_006514653.5-6;Parent=rna-XM_006514653.5;Dbxref=GeneID:216578,GenBank:XM_006514653.5,MGI:MGI:2442119;gbkey=mRNA;gene=Papolg;product=poly(A) polymerase gamma%2C transcript variant X2;transcript_id=XM_006514653.5;extra_copy_number=0
CM058251.1	Liftoff	exon	21697236	21697345	.	-	.	ID=exon-XM_006514653.5-5;Parent=rna-XM_006514653.5;Dbxref=GeneID:216578,GenBank:XM_006514653.5,MGI:MGI:2442119;gbkey=mRNA;gene=Papolg;product=poly(A) polymerase gamma%2C transcript variant X2;transcript_id=XM_006514653.5;extra_copy_number=0
CM058251.1	Liftoff	exon	21697563	21697644	.	-	.	ID=exon-XM_006514653.5-4;Parent=rna-XM_006514653.5;Dbxref=GeneID:216578,GenBank:XM_006514653.5,MGI:MGI:2442119;gbkey=mRNA;gene=Papolg;product=poly(A) polymerase gamma%2C transcript variant X2;transcript_id=XM_006514653.5;extra_copy_number=0
CM058251.1	Liftoff	exon	21702301	21702367	.	-	.	ID=exon-XM_006514653.5-3;Parent=rna-XM_006514653.5;Dbxref=GeneID:216578,GenBank:XM_006514653.5,MGI:MGI:2442119;gbkey=mRNA;gene=Papolg;product=poly(A) polymerase gamma%2C transcript variant X2;transcript_id=XM_006514653.5;extra_copy_number=0
CM058251.1	Liftoff	exon	21703815	21703976	.	-	.	ID=exon-XM_006514653.5-2;Parent=rna-XM_006514653.5;Dbxref=GeneID:216578,GenBank:XM_006514653.5,MGI:MGI:2442119;gbkey=mRNA;gene=Papolg;product=poly(A) polymerase gamma%2C transcript variant X2;transcript_id=XM_006514653.5;extra_copy_number=0
CM058251.1	Liftoff	exon	21706819	21707355	.	-	.	ID=exon-XM_006514653.5-1;Parent=rna-XM_006514653.5;Dbxref=GeneID:216578,GenBank:XM_006514653.5,MGI:MGI:2442119;gbkey=mRNA;gene=Papolg;product=poly(A) polymerase gamma%2C transcript variant X2;transcript_id=XM_006514653.5;extra_copy_number=0
CM058251.1	Liftoff	CDS	21676028	21676126	.	-	.	ID=cds-XP_006514716.1;Parent=rna-XM_006514653.5;Dbxref=GeneID:216578,GenBank:XP_006514716.1,MGI:MGI:2442119;Name=XP_006514716.1;gbkey=CDS;gene=Papolg;product=poly(A) polymerase gamma isoform X1;protein_id=XP_006514716.1;extra_copy_number=0
CM058251.1	Liftoff	CDS	21678481	21678537	.	-	.	ID=cds-XP_006514716.1;Parent=rna-XM_006514653.5;Dbxref=GeneID:216578,GenBank:XP_006514716.1,MGI:MGI:2442119;Name=XP_006514716.1;gbkey=CDS;gene=Papolg;product=poly(A) polymerase gamma isoform X1;protein_id=XP_006514716.1;extra_copy_number=0
CM058251.1	Liftoff	CDS	21678700	21678765	.	-	.	ID=cds-XP_006514716.1;Parent=rna-XM_006514653.5;Dbxref=GeneID:216578,GenBank:XP_006514716.1,MGI:MGI:2442119;Name=XP_006514716.1;gbkey=CDS;gene=Papolg;product=poly(A) polymerase gamma isoform X1;protein_id=XP_006514716.1;extra_copy_number=0
CM058251.1	Liftoff	CDS	21679268	21679488	.	-	.	ID=cds-XP_006514716.1;Parent=rna-XM_006514653.5;Dbxref=GeneID:216578,GenBank:XP_006514716.1,MGI:MGI:2442119;Name=XP_006514716.1;gbkey=CDS;gene=Papolg;product=poly(A) polymerase gamma isoform X1;protein_id=XP_006514716.1;extra_copy_number=0
CM058251.1	Liftoff	CDS	21679572	21679660	.	-	.	ID=cds-XP_006514716.1;Parent=rna-XM_006514653.5;Dbxref=GeneID:216578,GenBank:XP_006514716.1,MGI:MGI:2442119;Name=XP_006514716.1;gbkey=CDS;gene=Papolg;product=poly(A) polymerase gamma isoform X1;protein_id=XP_006514716.1;extra_copy_number=0
CM058251.1	Liftoff	CDS	21680027	21680196	.	-	.	ID=cds-XP_006514716.1;Parent=rna-XM_006514653.5;Dbxref=GeneID:216578,GenBank:XP_006514716.1,MGI:MGI:2442119;Name=XP_006514716.1;gbkey=CDS;gene=Papolg;product=poly(A) polymerase gamma isoform X1;protein_id=XP_006514716.1;extra_copy_number=0
CM058251.1	Liftoff	CDS	21680429	21680550	.	-	.	ID=cds-XP_006514716.1;Parent=rna-XM_006514653.5;Dbxref=GeneID:216578,GenBank:XP_006514716.1,MGI:MGI:2442119;Name=XP_006514716.1;gbkey=CDS;gene=Papolg;product=poly(A) polymerase gamma isoform X1;protein_id=XP_006514716.1;extra_copy_number=0
CM058251.1	Liftoff	CDS	21682265	21682374	.	-	.	ID=cds-XP_006514716.1;Parent=rna-XM_006514653.5;Dbxref=GeneID:216578,GenBank:XP_006514716.1,MGI:MGI:2442119;Name=XP_006514716.1;gbkey=CDS;gene=Papolg;product=poly(A) polymerase gamma isoform X1;protein_id=XP_006514716.1;extra_copy_number=0
CM058251.1	Liftoff	CDS	21682815	21682934	.	-	.	ID=cds-XP_006514716.1;Parent=rna-XM_006514653.5;Dbxref=GeneID:216578,GenBank:XP_006514716.1,MGI:MGI:2442119;Name=XP_006514716.1;gbkey=CDS;gene=Papolg;product=poly(A) polymerase gamma isoform X1;protein_id=XP_006514716.1;extra_copy_number=0
CM058251.1	Liftoff	CDS	21684499	21684552	.	-	.	ID=cds-XP_006514716.1;Parent=rna-XM_006514653.5;Dbxref=GeneID:216578,GenBank:XP_006514716.1,MGI:MGI:2442119;Name=XP_006514716.1;gbkey=CDS;gene=Papolg;product=poly(A) polymerase gamma isoform X1;protein_id=XP_006514716.1;extra_copy_number=0
CM058251.1	Liftoff	CDS	21685300	21685384	.	-	.	ID=cds-XP_006514716.1;Parent=rna-XM_006514653.5;Dbxref=GeneID:216578,GenBank:XP_006514716.1,MGI:MGI:2442119;Name=XP_006514716.1;gbkey=CDS;gene=Papolg;product=poly(A) polymerase gamma isoform X1;protein_id=XP_006514716.1;extra_copy_number=0
CM058251.1	Liftoff	CDS	21685862	21685982	.	-	.	ID=cds-XP_006514716.1;Parent=rna-XM_006514653.5;Dbxref=GeneID:216578,GenBank:XP_006514716.1,MGI:MGI:2442119;Name=XP_006514716.1;gbkey=CDS;gene=Papolg;product=poly(A) polymerase gamma isoform X1;protein_id=XP_006514716.1;extra_copy_number=0
CM058251.1	Liftoff	CDS	21686547	21686619	.	-	.	ID=cds-XP_006514716.1;Parent=rna-XM_006514653.5;Dbxref=GeneID:216578,GenBank:XP_006514716.1,MGI:MGI:2442119;Name=XP_006514716.1;gbkey=CDS;gene=Papolg;product=poly(A) polymerase gamma isoform X1;protein_id=XP_006514716.1;extra_copy_number=0
CM058251.1	Liftoff	CDS	21688392	21688530	.	-	.	ID=cds-XP_006514716.1;Parent=rna-XM_006514653.5;Dbxref=GeneID:216578,GenBank:XP_006514716.1,MGI:MGI:2442119;Name=XP_006514716.1;gbkey=CDS;gene=Papolg;product=poly(A) polymerase gamma isoform X1;protein_id=XP_006514716.1;extra_copy_number=0
CM058251.1	Liftoff	CDS	21691946	21692035	.	-	.	ID=cds-XP_006514716.1;Parent=rna-XM_006514653.5;Dbxref=GeneID:216578,GenBank:XP_006514716.1,MGI:MGI:2442119;Name=XP_006514716.1;gbkey=CDS;gene=Papolg;product=poly(A) polymerase gamma isoform X1;protein_id=XP_006514716.1;extra_copy_number=0
CM058251.1	Liftoff	CDS	21694255	21694366	.	-	.	ID=cds-XP_006514716.1;Parent=rna-XM_006514653.5;Dbxref=GeneID:216578,GenBank:XP_006514716.1,MGI:MGI:2442119;Name=XP_006514716.1;gbkey=CDS;gene=Papolg;product=poly(A) polymerase gamma isoform X1;protein_id=XP_006514716.1;extra_copy_number=0
CM058251.1	Liftoff	CDS	21696133	21696186	.	-	.	ID=cds-XP_006514716.1;Parent=rna-XM_006514653.5;Dbxref=GeneID:216578,GenBank:XP_006514716.1,MGI:MGI:2442119;Name=XP_006514716.1;gbkey=CDS;gene=Papolg;product=poly(A) polymerase gamma isoform X1;protein_id=XP_006514716.1;extra_copy_number=0
CM058251.1	Liftoff	CDS	21697236	21697345	.	-	.	ID=cds-XP_006514716.1;Parent=rna-XM_006514653.5;Dbxref=GeneID:216578,GenBank:XP_006514716.1,MGI:MGI:2442119;Name=XP_006514716.1;gbkey=CDS;gene=Papolg;product=poly(A) polymerase gamma isoform X1;protein_id=XP_006514716.1;extra_copy_number=0
CM058251.1	Liftoff	CDS	21697563	21697644	.	-	.	ID=cds-XP_006514716.1;Parent=rna-XM_006514653.5;Dbxref=GeneID:216578,GenBank:XP_006514716.1,MGI:MGI:2442119;Name=XP_006514716.1;gbkey=CDS;gene=Papolg;product=poly(A) polymerase gamma isoform X1;protein_id=XP_006514716.1;extra_copy_number=0
CM058251.1	Liftoff	CDS	21702301	21702367	.	-	.	ID=cds-XP_006514716.1;Parent=rna-XM_006514653.5;Dbxref=GeneID:216578,GenBank:XP_006514716.1,MGI:MGI:2442119;Name=XP_006514716.1;gbkey=CDS;gene=Papolg;product=poly(A) polymerase gamma isoform X1;protein_id=XP_006514716.1;extra_copy_number=0
CM058251.1	Liftoff	CDS	21703815	21703969	.	-	.	ID=cds-XP_006514716.1;Parent=rna-XM_006514653.5;Dbxref=GeneID:216578,GenBank:XP_006514716.1,MGI:MGI:2442119;Name=XP_006514716.1;gbkey=CDS;gene=Papolg;product=poly(A) polymerase gamma isoform X1;protein_id=XP_006514716.1;extra_copy_number=0
CM058251.1	Liftoff	mRNA	21674716	21707342	.	-	.	ID=rna-NM_172555.2;Parent=gene-Papolg;Dbxref=GeneID:216578,GenBank:NM_172555.2,MGI:MGI:2442119;Name=NM_172555.2;gbkey=mRNA;gene=Papolg;product=poly(A) polymerase gamma;tag=RefSeq Select;transcript_id=NM_172555.2;matches_ref_protein=True;valid_ORF=True;extra_copy_number=0
CM058251.1	Liftoff	exon	21674716	21676126	.	-	.	ID=exon-NM_172555.2-22;Parent=rna-NM_172555.2;Dbxref=GeneID:216578,GenBank:NM_172555.2,MGI:MGI:2442119;gbkey=mRNA;gene=Papolg;product=poly(A) polymerase gamma;tag=RefSeq Select;transcript_id=NM_172555.2;extra_copy_number=0
CM058251.1	Liftoff	exon	21678481	21678537	.	-	.	ID=exon-NM_172555.2-21;Parent=rna-NM_172555.2;Dbxref=GeneID:216578,GenBank:NM_172555.2,MGI:MGI:2442119;gbkey=mRNA;gene=Papolg;product=poly(A) polymerase gamma;tag=RefSeq Select;transcript_id=NM_172555.2;extra_copy_number=0
CM058251.1	Liftoff	exon	21678700	21678765	.	-	.	ID=exon-NM_172555.2-20;Parent=rna-NM_172555.2;Dbxref=GeneID:216578,GenBank:NM_172555.2,MGI:MGI:2442119;gbkey=mRNA;gene=Papolg;product=poly(A) polymerase gamma;tag=RefSeq Select;transcript_id=NM_172555.2;extra_copy_number=0
CM058251.1	Liftoff	exon	21679268	21679488	.	-	.	ID=exon-NM_172555.2-19;Parent=rna-NM_172555.2;Dbxref=GeneID:216578,GenBank:NM_172555.2,MGI:MGI:2442119;gbkey=mRNA;gene=Papolg;product=poly(A) polymerase gamma;tag=RefSeq Select;transcript_id=NM_172555.2;extra_copy_number=0
CM058251.1	Liftoff	exon	21679572	21679660	.	-	.	ID=exon-NM_172555.2-18;Parent=rna-NM_172555.2;Dbxref=GeneID:216578,GenBank:NM_172555.2,MGI:MGI:2442119;gbkey=mRNA;gene=Papolg;product=poly(A) polymerase gamma;tag=RefSeq Select;transcript_id=NM_172555.2;extra_copy_number=0
CM058251.1	Liftoff	exon	21680027	21680196	.	-	.	ID=exon-NM_172555.2-17;Parent=rna-NM_172555.2;Dbxref=GeneID:216578,GenBank:NM_172555.2,MGI:MGI:2442119;gbkey=mRNA;gene=Papolg;product=poly(A) polymerase gamma;tag=RefSeq Select;transcript_id=NM_172555.2;extra_copy_number=0
CM058251.1	Liftoff	exon	21680429	21680550	.	-	.	ID=exon-NM_172555.2-16;Parent=rna-NM_172555.2;Dbxref=GeneID:216578,GenBank:NM_172555.2,MGI:MGI:2442119;gbkey=mRNA;gene=Papolg;product=poly(A) polymerase gamma;tag=RefSeq Select;transcript_id=NM_172555.2;extra_copy_number=0
CM058251.1	Liftoff	exon	21682265	21682374	.	-	.	ID=exon-NM_172555.2-15;Parent=rna-NM_172555.2;Dbxref=GeneID:216578,GenBank:NM_172555.2,MGI:MGI:2442119;gbkey=mRNA;gene=Papolg;product=poly(A) polymerase gamma;tag=RefSeq Select;transcript_id=NM_172555.2;extra_copy_number=0
CM058251.1	Liftoff	exon	21682815	21682934	.	-	.	ID=exon-NM_172555.2-14;Parent=rna-NM_172555.2;Dbxref=GeneID:216578,GenBank:NM_172555.2,MGI:MGI:2442119;gbkey=mRNA;gene=Papolg;product=poly(A) polymerase gamma;tag=RefSeq Select;transcript_id=NM_172555.2;extra_copy_number=0
CM058251.1	Liftoff	exon	21684499	21684552	.	-	.	ID=exon-NM_172555.2-13;Parent=rna-NM_172555.2;Dbxref=GeneID:216578,GenBank:NM_172555.2,MGI:MGI:2442119;gbkey=mRNA;gene=Papolg;product=poly(A) polymerase gamma;tag=RefSeq Select;transcript_id=NM_172555.2;extra_copy_number=0
CM058251.1	Liftoff	exon	21685300	21685384	.	-	.	ID=exon-NM_172555.2-12;Parent=rna-NM_172555.2;Dbxref=GeneID:216578,GenBank:NM_172555.2,MGI:MGI:2442119;gbkey=mRNA;gene=Papolg;product=poly(A) polymerase gamma;tag=RefSeq Select;transcript_id=NM_172555.2;extra_copy_number=0
CM058251.1	Liftoff	exon	21685862	21685982	.	-	.	ID=exon-NM_172555.2-11;Parent=rna-NM_172555.2;Dbxref=GeneID:216578,GenBank:NM_172555.2,MGI:MGI:2442119;gbkey=mRNA;gene=Papolg;product=poly(A) polymerase gamma;tag=RefSeq Select;transcript_id=NM_172555.2;extra_copy_number=0
CM058251.1	Liftoff	exon	21686547	21686619	.	-	.	ID=exon-NM_172555.2-10;Parent=rna-NM_172555.2;Dbxref=GeneID:216578,GenBank:NM_172555.2,MGI:MGI:2442119;gbkey=mRNA;gene=Papolg;product=poly(A) polymerase gamma;tag=RefSeq Select;transcript_id=NM_172555.2;extra_copy_number=0
CM058251.1	Liftoff	exon	21688392	21688530	.	-	.	ID=exon-NM_172555.2-9;Parent=rna-NM_172555.2;Dbxref=GeneID:216578,GenBank:NM_172555.2,MGI:MGI:2442119;gbkey=mRNA;gene=Papolg;product=poly(A) polymerase gamma;tag=RefSeq Select;transcript_id=NM_172555.2;extra_copy_number=0
CM058251.1	Liftoff	exon	21691946	21692035	.	-	.	ID=exon-NM_172555.2-8;Parent=rna-NM_172555.2;Dbxref=GeneID:216578,GenBank:NM_172555.2,MGI:MGI:2442119;gbkey=mRNA;gene=Papolg;product=poly(A) polymerase gamma;tag=RefSeq Select;transcript_id=NM_172555.2;extra_copy_number=0
CM058251.1	Liftoff	exon	21694255	21694366	.	-	.	ID=exon-NM_172555.2-7;Parent=rna-NM_172555.2;Dbxref=GeneID:216578,GenBank:NM_172555.2,MGI:MGI:2442119;gbkey=mRNA;gene=Papolg;product=poly(A) polymerase gamma;tag=RefSeq Select;transcript_id=NM_172555.2;extra_copy_number=0
CM058251.1	Liftoff	exon	21696133	21696186	.	-	.	ID=exon-NM_172555.2-6;Parent=rna-NM_172555.2;Dbxref=GeneID:216578,GenBank:NM_172555.2,MGI:MGI:2442119;gbkey=mRNA;gene=Papolg;product=poly(A) polymerase gamma;tag=RefSeq Select;transcript_id=NM_172555.2;extra_copy_number=0
CM058251.1	Liftoff	exon	21697236	21697345	.	-	.	ID=exon-NM_172555.2-5;Parent=rna-NM_172555.2;Dbxref=GeneID:216578,GenBank:NM_172555.2,MGI:MGI:2442119;gbkey=mRNA;gene=Papolg;product=poly(A) polymerase gamma;tag=RefSeq Select;transcript_id=NM_172555.2;extra_copy_number=0
CM058251.1	Liftoff	exon	21697563	21697644	.	-	.	ID=exon-NM_172555.2-4;Parent=rna-NM_172555.2;Dbxref=GeneID:216578,GenBank:NM_172555.2,MGI:MGI:2442119;gbkey=mRNA;gene=Papolg;product=poly(A) polymerase gamma;tag=RefSeq Select;transcript_id=NM_172555.2;extra_copy_number=0
CM058251.1	Liftoff	exon	21702301	21702367	.	-	.	ID=exon-NM_172555.2-3;Parent=rna-NM_172555.2;Dbxref=GeneID:216578,GenBank:NM_172555.2,MGI:MGI:2442119;gbkey=mRNA;gene=Papolg;product=poly(A) polymerase gamma;tag=RefSeq Select;transcript_id=NM_172555.2;extra_copy_number=0
CM058251.1	Liftoff	exon	21703815	21703976	.	-	.	ID=exon-NM_172555.2-2;Parent=rna-NM_172555.2;Dbxref=GeneID:216578,GenBank:NM_172555.2,MGI:MGI:2442119;gbkey=mRNA;gene=Papolg;product=poly(A) polymerase gamma;tag=RefSeq Select;transcript_id=NM_172555.2;extra_copy_number=0
CM058251.1	Liftoff	exon	21707094	21707342	.	-	.	ID=exon-NM_172555.2-1;Parent=rna-NM_172555.2;Dbxref=GeneID:216578,GenBank:NM_172555.2,MGI:MGI:2442119;gbkey=mRNA;gene=Papolg;product=poly(A) polymerase gamma;tag=RefSeq Select;transcript_id=NM_172555.2;extra_copy_number=0
CM058251.1	Liftoff	CDS	21676028	21676126	.	-	.	ID=cds-NP_766143.2;Parent=rna-NM_172555.2;Dbxref=CCDS:CCDS24481.1,GeneID:216578,GenBank:NP_766143.2,MGI:MGI:2442119;Name=NP_766143.2;gbkey=CDS;gene=Papolg;product=poly(A) polymerase gamma;protein_id=NP_766143.2;tag=RefSeq Select;extra_copy_number=0
CM058251.1	Liftoff	CDS	21678481	21678537	.	-	.	ID=cds-NP_766143.2;Parent=rna-NM_172555.2;Dbxref=CCDS:CCDS24481.1,GeneID:216578,GenBank:NP_766143.2,MGI:MGI:2442119;Name=NP_766143.2;gbkey=CDS;gene=Papolg;product=poly(A) polymerase gamma;protein_id=NP_766143.2;tag=RefSeq Select;extra_copy_number=0
CM058251.1	Liftoff	CDS	21678700	21678765	.	-	.	ID=cds-NP_766143.2;Parent=rna-NM_172555.2;Dbxref=CCDS:CCDS24481.1,GeneID:216578,GenBank:NP_766143.2,MGI:MGI:2442119;Name=NP_766143.2;gbkey=CDS;gene=Papolg;product=poly(A) polymerase gamma;protein_id=NP_766143.2;tag=RefSeq Select;extra_copy_number=0
CM058251.1	Liftoff	CDS	21679268	21679488	.	-	.	ID=cds-NP_766143.2;Parent=rna-NM_172555.2;Dbxref=CCDS:CCDS24481.1,GeneID:216578,GenBank:NP_766143.2,MGI:MGI:2442119;Name=NP_766143.2;gbkey=CDS;gene=Papolg;product=poly(A) polymerase gamma;protein_id=NP_766143.2;tag=RefSeq Select;extra_copy_number=0
CM058251.1	Liftoff	CDS	21679572	21679660	.	-	.	ID=cds-NP_766143.2;Parent=rna-NM_172555.2;Dbxref=CCDS:CCDS24481.1,GeneID:216578,GenBank:NP_766143.2,MGI:MGI:2442119;Name=NP_766143.2;gbkey=CDS;gene=Papolg;product=poly(A) polymerase gamma;protein_id=NP_766143.2;tag=RefSeq Select;extra_copy_number=0
CM058251.1	Liftoff	CDS	21680027	21680196	.	-	.	ID=cds-NP_766143.2;Parent=rna-NM_172555.2;Dbxref=CCDS:CCDS24481.1,GeneID:216578,GenBank:NP_766143.2,MGI:MGI:2442119;Name=NP_766143.2;gbkey=CDS;gene=Papolg;product=poly(A) polymerase gamma;protein_id=NP_766143.2;tag=RefSeq Select;extra_copy_number=0
CM058251.1	Liftoff	CDS	21680429	21680550	.	-	.	ID=cds-NP_766143.2;Parent=rna-NM_172555.2;Dbxref=CCDS:CCDS24481.1,GeneID:216578,GenBank:NP_766143.2,MGI:MGI:2442119;Name=NP_766143.2;gbkey=CDS;gene=Papolg;product=poly(A) polymerase gamma;protein_id=NP_766143.2;tag=RefSeq Select;extra_copy_number=0
CM058251.1	Liftoff	CDS	21682265	21682374	.	-	.	ID=cds-NP_766143.2;Parent=rna-NM_172555.2;Dbxref=CCDS:CCDS24481.1,GeneID:216578,GenBank:NP_766143.2,MGI:MGI:2442119;Name=NP_766143.2;gbkey=CDS;gene=Papolg;product=poly(A) polymerase gamma;protein_id=NP_766143.2;tag=RefSeq Select;extra_copy_number=0
CM058251.1	Liftoff	CDS	21682815	21682934	.	-	.	ID=cds-NP_766143.2;Parent=rna-NM_172555.2;Dbxref=CCDS:CCDS24481.1,GeneID:216578,GenBank:NP_766143.2,MGI:MGI:2442119;Name=NP_766143.2;gbkey=CDS;gene=Papolg;product=poly(A) polymerase gamma;protein_id=NP_766143.2;tag=RefSeq Select;extra_copy_number=0
CM058251.1	Liftoff	CDS	21684499	21684552	.	-	.	ID=cds-NP_766143.2;Parent=rna-NM_172555.2;Dbxref=CCDS:CCDS24481.1,GeneID:216578,GenBank:NP_766143.2,MGI:MGI:2442119;Name=NP_766143.2;gbkey=CDS;gene=Papolg;product=poly(A) polymerase gamma;protein_id=NP_766143.2;tag=RefSeq Select;extra_copy_number=0
CM058251.1	Liftoff	CDS	21685300	21685384	.	-	.	ID=cds-NP_766143.2;Parent=rna-NM_172555.2;Dbxref=CCDS:CCDS24481.1,GeneID:216578,GenBank:NP_766143.2,MGI:MGI:2442119;Name=NP_766143.2;gbkey=CDS;gene=Papolg;product=poly(A) polymerase gamma;protein_id=NP_766143.2;tag=RefSeq Select;extra_copy_number=0
CM058251.1	Liftoff	CDS	21685862	21685982	.	-	.	ID=cds-NP_766143.2;Parent=rna-NM_172555.2;Dbxref=CCDS:CCDS24481.1,GeneID:216578,GenBank:NP_766143.2,MGI:MGI:2442119;Name=NP_766143.2;gbkey=CDS;gene=Papolg;product=poly(A) polymerase gamma;protein_id=NP_766143.2;tag=RefSeq Select;extra_copy_number=0
CM058251.1	Liftoff	CDS	21686547	21686619	.	-	.	ID=cds-NP_766143.2;Parent=rna-NM_172555.2;Dbxref=CCDS:CCDS24481.1,GeneID:216578,GenBank:NP_766143.2,MGI:MGI:2442119;Name=NP_766143.2;gbkey=CDS;gene=Papolg;product=poly(A) polymerase gamma;protein_id=NP_766143.2;tag=RefSeq Select;extra_copy_number=0
CM058251.1	Liftoff	CDS	21688392	21688530	.	-	.	ID=cds-NP_766143.2;Parent=rna-NM_172555.2;Dbxref=CCDS:CCDS24481.1,GeneID:216578,GenBank:NP_766143.2,MGI:MGI:2442119;Name=NP_766143.2;gbkey=CDS;gene=Papolg;product=poly(A) polymerase gamma;protein_id=NP_766143.2;tag=RefSeq Select;extra_copy_number=0
CM058251.1	Liftoff	CDS	21691946	21692035	.	-	.	ID=cds-NP_766143.2;Parent=rna-NM_172555.2;Dbxref=CCDS:CCDS24481.1,GeneID:216578,GenBank:NP_766143.2,MGI:MGI:2442119;Name=NP_766143.2;gbkey=CDS;gene=Papolg;product=poly(A) polymerase gamma;protein_id=NP_766143.2;tag=RefSeq Select;extra_copy_number=0
CM058251.1	Liftoff	CDS	21694255	21694366	.	-	.	ID=cds-NP_766143.2;Parent=rna-NM_172555.2;Dbxref=CCDS:CCDS24481.1,GeneID:216578,GenBank:NP_766143.2,MGI:MGI:2442119;Name=NP_766143.2;gbkey=CDS;gene=Papolg;product=poly(A) polymerase gamma;protein_id=NP_766143.2;tag=RefSeq Select;extra_copy_number=0
CM058251.1	Liftoff	CDS	21696133	21696186	.	-	.	ID=cds-NP_766143.2;Parent=rna-NM_172555.2;Dbxref=CCDS:CCDS24481.1,GeneID:216578,GenBank:NP_766143.2,MGI:MGI:2442119;Name=NP_766143.2;gbkey=CDS;gene=Papolg;product=poly(A) polymerase gamma;protein_id=NP_766143.2;tag=RefSeq Select;extra_copy_number=0
CM058251.1	Liftoff	CDS	21697236	21697345	.	-	.	ID=cds-NP_766143.2;Parent=rna-NM_172555.2;Dbxref=CCDS:CCDS24481.1,GeneID:216578,GenBank:NP_766143.2,MGI:MGI:2442119;Name=NP_766143.2;gbkey=CDS;gene=Papolg;product=poly(A) polymerase gamma;protein_id=NP_766143.2;tag=RefSeq Select;extra_copy_number=0
CM058251.1	Liftoff	CDS	21697563	21697644	.	-	.	ID=cds-NP_766143.2;Parent=rna-NM_172555.2;Dbxref=CCDS:CCDS24481.1,GeneID:216578,GenBank:NP_766143.2,MGI:MGI:2442119;Name=NP_766143.2;gbkey=CDS;gene=Papolg;product=poly(A) polymerase gamma;protein_id=NP_766143.2;tag=RefSeq Select;extra_copy_number=0
CM058251.1	Liftoff	CDS	21702301	21702367	.	-	.	ID=cds-NP_766143.2;Parent=rna-NM_172555.2;Dbxref=CCDS:CCDS24481.1,GeneID:216578,GenBank:NP_766143.2,MGI:MGI:2442119;Name=NP_766143.2;gbkey=CDS;gene=Papolg;product=poly(A) polymerase gamma;protein_id=NP_766143.2;tag=RefSeq Select;extra_copy_number=0
CM058251.1	Liftoff	CDS	21703815	21703976	.	-	.	ID=cds-NP_766143.2;Parent=rna-NM_172555.2;Dbxref=CCDS:CCDS24481.1,GeneID:216578,GenBank:NP_766143.2,MGI:MGI:2442119;Name=NP_766143.2;gbkey=CDS;gene=Papolg;product=poly(A) polymerase gamma;protein_id=NP_766143.2;tag=RefSeq Select;extra_copy_number=0
CM058251.1	Liftoff	CDS	21707094	21707110	.	-	.	ID=cds-NP_766143.2;Parent=rna-NM_172555.2;Dbxref=CCDS:CCDS24481.1,GeneID:216578,GenBank:NP_766143.2,MGI:MGI:2442119;Name=NP_766143.2;gbkey=CDS;gene=Papolg;product=poly(A) polymerase gamma;protein_id=NP_766143.2;tag=RefSeq Select;extra_copy_number=0
CM058251.1	Liftoff	transcript	21672215	21707364	.	-	.	ID=rna-XR_380964.4;Parent=gene-Papolg;Dbxref=GeneID:216578,GenBank:XR_380964.4,MGI:MGI:2442119;Name=XR_380964.4;gbkey=misc_RNA;gene=Papolg;model_evidence=Supporting evidence includes similarity to: 7 mRNAs%2C 24 ESTs%2C 20 Proteins%2C 626 long SRA reads%2C and 100%25 coverage of the annotated genomic feature by RNAseq alignments%2C including 16 samples with support for all annotated introns;product=poly(A) polymerase gamma%2C transcript variant X1;transcript_id=XR_380964.4;extra_copy_number=0
CM058251.1	Liftoff	exon	21672215	21673512	.	-	.	ID=exon-XR_380964.4-23;Parent=rna-XR_380964.4;Dbxref=GeneID:216578,GenBank:XR_380964.4,MGI:MGI:2442119;gbkey=misc_RNA;gene=Papolg;product=poly(A) polymerase gamma%2C transcript variant X1;transcript_id=XR_380964.4;extra_copy_number=0
CM058251.1	Liftoff	exon	21673696	21676126	.	-	.	ID=exon-XR_380964.4-22;Parent=rna-XR_380964.4;Dbxref=GeneID:216578,GenBank:XR_380964.4,MGI:MGI:2442119;gbkey=misc_RNA;gene=Papolg;product=poly(A) polymerase gamma%2C transcript variant X1;transcript_id=XR_380964.4;extra_copy_number=0
CM058251.1	Liftoff	exon	21678481	21678537	.	-	.	ID=exon-XR_380964.4-21;Parent=rna-XR_380964.4;Dbxref=GeneID:216578,GenBank:XR_380964.4,MGI:MGI:2442119;gbkey=misc_RNA;gene=Papolg;product=poly(A) polymerase gamma%2C transcript variant X1;transcript_id=XR_380964.4;extra_copy_number=0
CM058251.1	Liftoff	exon	21678700	21678765	.	-	.	ID=exon-XR_380964.4-20;Parent=rna-XR_380964.4;Dbxref=GeneID:216578,GenBank:XR_380964.4,MGI:MGI:2442119;gbkey=misc_RNA;gene=Papolg;product=poly(A) polymerase gamma%2C transcript variant X1;transcript_id=XR_380964.4;extra_copy_number=0
CM058251.1	Liftoff	exon	21679268	21679488	.	-	.	ID=exon-XR_380964.4-19;Parent=rna-XR_380964.4;Dbxref=GeneID:216578,GenBank:XR_380964.4,MGI:MGI:2442119;gbkey=misc_RNA;gene=Papolg;product=poly(A) polymerase gamma%2C transcript variant X1;transcript_id=XR_380964.4;extra_copy_number=0
CM058251.1	Liftoff	exon	21679572	21679660	.	-	.	ID=exon-XR_380964.4-18;Parent=rna-XR_380964.4;Dbxref=GeneID:216578,GenBank:XR_380964.4,MGI:MGI:2442119;gbkey=misc_RNA;gene=Papolg;product=poly(A) polymerase gamma%2C transcript variant X1;transcript_id=XR_380964.4;extra_copy_number=0
CM058251.1	Liftoff	exon	21680027	21680196	.	-	.	ID=exon-XR_380964.4-17;Parent=rna-XR_380964.4;Dbxref=GeneID:216578,GenBank:XR_380964.4,MGI:MGI:2442119;gbkey=misc_RNA;gene=Papolg;product=poly(A) polymerase gamma%2C transcript variant X1;transcript_id=XR_380964.4;extra_copy_number=0
CM058251.1	Liftoff	exon	21680429	21680550	.	-	.	ID=exon-XR_380964.4-16;Parent=rna-XR_380964.4;Dbxref=GeneID:216578,GenBank:XR_380964.4,MGI:MGI:2442119;gbkey=misc_RNA;gene=Papolg;product=poly(A) polymerase gamma%2C transcript variant X1;transcript_id=XR_380964.4;extra_copy_number=0
CM058251.1	Liftoff	exon	21682265	21682374	.	-	.	ID=exon-XR_380964.4-15;Parent=rna-XR_380964.4;Dbxref=GeneID:216578,GenBank:XR_380964.4,MGI:MGI:2442119;gbkey=misc_RNA;gene=Papolg;product=poly(A) polymerase gamma%2C transcript variant X1;transcript_id=XR_380964.4;extra_copy_number=0
CM058251.1	Liftoff	exon	21682815	21682934	.	-	.	ID=exon-XR_380964.4-14;Parent=rna-XR_380964.4;Dbxref=GeneID:216578,GenBank:XR_380964.4,MGI:MGI:2442119;gbkey=misc_RNA;gene=Papolg;product=poly(A) polymerase gamma%2C transcript variant X1;transcript_id=XR_380964.4;extra_copy_number=0
CM058251.1	Liftoff	exon	21684499	21684552	.	-	.	ID=exon-XR_380964.4-13;Parent=rna-XR_380964.4;Dbxref=GeneID:216578,GenBank:XR_380964.4,MGI:MGI:2442119;gbkey=misc_RNA;gene=Papolg;product=poly(A) polymerase gamma%2C transcript variant X1;transcript_id=XR_380964.4;extra_copy_number=0
CM058251.1	Liftoff	exon	21685300	21685384	.	-	.	ID=exon-XR_380964.4-12;Parent=rna-XR_380964.4;Dbxref=GeneID:216578,GenBank:XR_380964.4,MGI:MGI:2442119;gbkey=misc_RNA;gene=Papolg;product=poly(A) polymerase gamma%2C transcript variant X1;transcript_id=XR_380964.4;extra_copy_number=0
CM058251.1	Liftoff	exon	21685862	21685982	.	-	.	ID=exon-XR_380964.4-11;Parent=rna-XR_380964.4;Dbxref=GeneID:216578,GenBank:XR_380964.4,MGI:MGI:2442119;gbkey=misc_RNA;gene=Papolg;product=poly(A) polymerase gamma%2C transcript variant X1;transcript_id=XR_380964.4;extra_copy_number=0
CM058251.1	Liftoff	exon	21686547	21686619	.	-	.	ID=exon-XR_380964.4-10;Parent=rna-XR_380964.4;Dbxref=GeneID:216578,GenBank:XR_380964.4,MGI:MGI:2442119;gbkey=misc_RNA;gene=Papolg;product=poly(A) polymerase gamma%2C transcript variant X1;transcript_id=XR_380964.4;extra_copy_number=0
CM058251.1	Liftoff	exon	21688392	21688530	.	-	.	ID=exon-XR_380964.4-9;Parent=rna-XR_380964.4;Dbxref=GeneID:216578,GenBank:XR_380964.4,MGI:MGI:2442119;gbkey=misc_RNA;gene=Papolg;product=poly(A) polymerase gamma%2C transcript variant X1;transcript_id=XR_380964.4;extra_copy_number=0
CM058251.1	Liftoff	exon	21691946	21692035	.	-	.	ID=exon-XR_380964.4-8;Parent=rna-XR_380964.4;Dbxref=GeneID:216578,GenBank:XR_380964.4,MGI:MGI:2442119;gbkey=misc_RNA;gene=Papolg;product=poly(A) polymerase gamma%2C transcript variant X1;transcript_id=XR_380964.4;extra_copy_number=0
CM058251.1	Liftoff	exon	21694255	21694366	.	-	.	ID=exon-XR_380964.4-7;Parent=rna-XR_380964.4;Dbxref=GeneID:216578,GenBank:XR_380964.4,MGI:MGI:2442119;gbkey=misc_RNA;gene=Papolg;product=poly(A) polymerase gamma%2C transcript variant X1;transcript_id=XR_380964.4;extra_copy_number=0
CM058251.1	Liftoff	exon	21696133	21696186	.	-	.	ID=exon-XR_380964.4-6;Parent=rna-XR_380964.4;Dbxref=GeneID:216578,GenBank:XR_380964.4,MGI:MGI:2442119;gbkey=misc_RNA;gene=Papolg;product=poly(A) polymerase gamma%2C transcript variant X1;transcript_id=XR_380964.4;extra_copy_number=0
CM058251.1	Liftoff	exon	21697236	21697345	.	-	.	ID=exon-XR_380964.4-5;Parent=rna-XR_380964.4;Dbxref=GeneID:216578,GenBank:XR_380964.4,MGI:MGI:2442119;gbkey=misc_RNA;gene=Papolg;product=poly(A) polymerase gamma%2C transcript variant X1;transcript_id=XR_380964.4;extra_copy_number=0
CM058251.1	Liftoff	exon	21697563	21697644	.	-	.	ID=exon-XR_380964.4-4;Parent=rna-XR_380964.4;Dbxref=GeneID:216578,GenBank:XR_380964.4,MGI:MGI:2442119;gbkey=misc_RNA;gene=Papolg;product=poly(A) polymerase gamma%2C transcript variant X1;transcript_id=XR_380964.4;extra_copy_number=0
CM058251.1	Liftoff	exon	21702301	21702367	.	-	.	ID=exon-XR_380964.4-3;Parent=rna-XR_380964.4;Dbxref=GeneID:216578,GenBank:XR_380964.4,MGI:MGI:2442119;gbkey=misc_RNA;gene=Papolg;product=poly(A) polymerase gamma%2C transcript variant X1;transcript_id=XR_380964.4;extra_copy_number=0
CM058251.1	Liftoff	exon	21703815	21703976	.	-	.	ID=exon-XR_380964.4-2;Parent=rna-XR_380964.4;Dbxref=GeneID:216578,GenBank:XR_380964.4,MGI:MGI:2442119;gbkey=misc_RNA;gene=Papolg;product=poly(A) polymerase gamma%2C transcript variant X1;transcript_id=XR_380964.4;extra_copy_number=0
CM058251.1	Liftoff	exon	21707094	21707364	.	-	.	ID=exon-XR_380964.4-1;Parent=rna-XR_380964.4;Dbxref=GeneID:216578,GenBank:XR_380964.4,MGI:MGI:2442119;gbkey=misc_RNA;gene=Papolg;product=poly(A) polymerase gamma%2C transcript variant X1;transcript_id=XR_380964.4;extra_copy_number=0
CM058251.1	Liftoff	gene	21706587	21731264	.	+	.	ID=gene-Gm12061;Dbxref=GeneID:105243888,MGI:MGI:3651662;Name=Gm12061;description=predicted gene 12061;gbkey=Gene;gene=Gm12061;gene_biotype=lncRNA;coverage=1.0;sequence_ID=1.0;extra_copy_number=0;copy_num_ID=gene-Gm12061_0
CM058251.1	Liftoff	lnc_RNA	21706587	21731264	.	+	.	ID=rna-XR_872317.4;Parent=gene-Gm12061;Dbxref=GeneID:105243888,GenBank:XR_872317.4,MGI:MGI:3651662;Name=XR_872317.4;gbkey=ncRNA;gene=Gm12061;model_evidence=Supporting evidence includes similarity to: 1 long SRA read%2C and 86%25 coverage of the annotated genomic feature by RNAseq alignments%2C including 4 samples with support for all annotated introns;product=predicted gene 12061%2C transcript variant X2;transcript_id=XR_872317.4;extra_copy_number=0
CM058251.1	Liftoff	exon	21706587	21706932	.	+	.	ID=exon-XR_872317.4-1;Parent=rna-XR_872317.4;Dbxref=GeneID:105243888,GenBank:XR_872317.4,MGI:MGI:3651662;gbkey=ncRNA;gene=Gm12061;product=predicted gene 12061%2C transcript variant X2;transcript_id=XR_872317.4;extra_copy_number=0
CM058251.1	Liftoff	exon	21728886	21729080	.	+	.	ID=exon-XR_872317.4-2;Parent=rna-XR_872317.4;Dbxref=GeneID:105243888,GenBank:XR_872317.4,MGI:MGI:3651662;gbkey=ncRNA;gene=Gm12061;product=predicted gene 12061%2C transcript variant X2;transcript_id=XR_872317.4;extra_copy_number=0
CM058251.1	Liftoff	exon	21731134	21731264	.	+	.	ID=exon-XR_872317.4-3;Parent=rna-XR_872317.4;Dbxref=GeneID:105243888,GenBank:XR_872317.4,MGI:MGI:3651662;gbkey=ncRNA;gene=Gm12061;product=predicted gene 12061%2C transcript variant X2;transcript_id=XR_872317.4;extra_copy_number=0
CM058251.1	Liftoff	lnc_RNA	21706884	21731173	.	+	.	ID=rna-XR_003949866.2;Parent=gene-Gm12061;Dbxref=GeneID:105243888,GenBank:XR_003949866.2,MGI:MGI:3651662;Name=XR_003949866.2;gbkey=ncRNA;gene=Gm12061;model_evidence=Supporting evidence includes similarity to: 100%25 coverage of the annotated genomic feature by RNAseq alignments%2C including 1 sample with support for all annotated introns;product=predicted gene 12061%2C transcript variant X3;transcript_id=XR_003949866.2;extra_copy_number=0
CM058251.1	Liftoff	exon	21706884	21706932	.	+	.	ID=exon-XR_003949866.2-1;Parent=rna-XR_003949866.2;Dbxref=GeneID:105243888,GenBank:XR_003949866.2,MGI:MGI:3651662;gbkey=ncRNA;gene=Gm12061;product=predicted gene 12061%2C transcript variant X3;transcript_id=XR_003949866.2;extra_copy_number=0
CM058251.1	Liftoff	exon	21710720	21710832	.	+	.	ID=exon-XR_003949866.2-2;Parent=rna-XR_003949866.2;Dbxref=GeneID:105243888,GenBank:XR_003949866.2,MGI:MGI:3651662;gbkey=ncRNA;gene=Gm12061;product=predicted gene 12061%2C transcript variant X3;transcript_id=XR_003949866.2;extra_copy_number=0
CM058251.1	Liftoff	exon	21728886	21729080	.	+	.	ID=exon-XR_003949866.2-3;Parent=rna-XR_003949866.2;Dbxref=GeneID:105243888,GenBank:XR_003949866.2,MGI:MGI:3651662;gbkey=ncRNA;gene=Gm12061;product=predicted gene 12061%2C transcript variant X3;transcript_id=XR_003949866.2;extra_copy_number=0
CM058251.1	Liftoff	exon	21731134	21731173	.	+	.	ID=exon-XR_003949866.2-4;Parent=rna-XR_003949866.2;Dbxref=GeneID:105243888,GenBank:XR_003949866.2,MGI:MGI:3651662;gbkey=ncRNA;gene=Gm12061;product=predicted gene 12061%2C transcript variant X3;transcript_id=XR_003949866.2;extra_copy_number=0
CM058251.1	Liftoff	lnc_RNA	21722651	21731173	.	+	.	ID=rna-XR_872316.1;Parent=gene-Gm12061;Dbxref=GeneID:105243888,GenBank:XR_872316.1,MGI:MGI:3651662;Name=XR_872316.1;gbkey=ncRNA;gene=Gm12061;model_evidence=Supporting evidence includes similarity to: 100%25 coverage of the annotated genomic feature by RNAseq alignments%2C including 1 sample with support for all annotated introns;product=predicted gene 12061%2C transcript variant X1;transcript_id=XR_872316.1;extra_copy_number=0
CM058251.1	Liftoff	exon	21722651	21722723	.	+	.	ID=exon-XR_872316.1-1;Parent=rna-XR_872316.1;Dbxref=GeneID:105243888,GenBank:XR_872316.1,MGI:MGI:3651662;gbkey=ncRNA;gene=Gm12061;product=predicted gene 12061%2C transcript variant X1;transcript_id=XR_872316.1;extra_copy_number=0
CM058251.1	Liftoff	exon	21728886	21729080	.	+	.	ID=exon-XR_872316.1-2;Parent=rna-XR_872316.1;Dbxref=GeneID:105243888,GenBank:XR_872316.1,MGI:MGI:3651662;gbkey=ncRNA;gene=Gm12061;product=predicted gene 12061%2C transcript variant X1;transcript_id=XR_872316.1;extra_copy_number=0
CM058251.1	Liftoff	exon	21731134	21731173	.	+	.	ID=exon-XR_872316.1-3;Parent=rna-XR_872316.1;Dbxref=GeneID:105243888,GenBank:XR_872316.1,MGI:MGI:3651662;gbkey=ncRNA;gene=Gm12061;product=predicted gene 12061%2C transcript variant X1;transcript_id=XR_872316.1;extra_copy_number=0
CM058251.1	Liftoff	gene	21845450	21888601	.	-	.	ID=gene-A830031A19Rik;Dbxref=GeneID:268391,MGI:MGI:2685508;Name=A830031A19Rik;description=RIKEN cDNA A830031A19 gene;gbkey=Gene;gene=A830031A19Rik;gene_biotype=misc_RNA;coverage=1.0;sequence_ID=1.0;extra_copy_number=0;copy_num_ID=gene-A830031A19Rik_0
CM058251.1	Liftoff	transcript	21845450	21888601	.	-	.	ID=rna-XR_003949867.2;Parent=gene-A830031A19Rik;Dbxref=GeneID:268391,GenBank:XR_003949867.2,MGI:MGI:2685508;Name=XR_003949867.2;gbkey=misc_RNA;gene=A830031A19Rik;model_evidence=Supporting evidence includes similarity to: 1 mRNA%2C 36 long SRA reads%2C and 98%25 coverage of the annotated genomic feature by RNAseq alignments%2C including 8 samples with support for all annotated introns;product=RIKEN cDNA A830031A19 gene;transcript_id=XR_003949867.2;extra_copy_number=0
CM058251.1	Liftoff	exon	21845450	21853266	.	-	.	ID=exon-XR_003949867.2-2;Parent=rna-XR_003949867.2;Dbxref=GeneID:268391,GenBank:XR_003949867.2,MGI:MGI:2685508;gbkey=misc_RNA;gene=A830031A19Rik;product=RIKEN cDNA A830031A19 gene;transcript_id=XR_003949867.2;extra_copy_number=0
CM058251.1	Liftoff	exon	21887931	21888601	.	-	.	ID=exon-XR_003949867.2-1;Parent=rna-XR_003949867.2;Dbxref=GeneID:268391,GenBank:XR_003949867.2,MGI:MGI:2685508;gbkey=misc_RNA;gene=A830031A19Rik;product=RIKEN cDNA A830031A19 gene;transcript_id=XR_003949867.2;extra_copy_number=0
CM058251.1	Liftoff	gene	21861129	21873340	.	-	.	ID=gene-LOC118567902;Dbxref=GeneID:118567902;Name=LOC118567902;description=uncharacterized LOC118567902;gbkey=Gene;gene=LOC118567902;gene_biotype=lncRNA;coverage=1.0;sequence_ID=1.0;extra_copy_number=0;copy_num_ID=gene-LOC118567902_0
CM058251.1	Liftoff	lnc_RNA	21861129	21868466	.	-	.	ID=rna-XR_004937157.1;Parent=gene-LOC118567902;Dbxref=GeneID:118567902,GenBank:XR_004937157.1;Name=XR_004937157.1;gbkey=ncRNA;gene=LOC118567902;model_evidence=Supporting evidence includes similarity to: 2 long SRA reads%2C and 100%25 coverage of the annotated genomic feature by RNAseq alignments%2C including 4 samples with support for all annotated introns;product=uncharacterized LOC118567902%2C transcript variant X1;transcript_id=XR_004937157.1;extra_copy_number=0
CM058251.1	Liftoff	exon	21861129	21861727	.	-	.	ID=exon-XR_004937157.1-2;Parent=rna-XR_004937157.1;Dbxref=GeneID:118567902,GenBank:XR_004937157.1;gbkey=ncRNA;gene=LOC118567902;product=uncharacterized LOC118567902%2C transcript variant X1;transcript_id=XR_004937157.1;extra_copy_number=0
CM058251.1	Liftoff	exon	21867885	21868466	.	-	.	ID=exon-XR_004937157.1-1;Parent=rna-XR_004937157.1;Dbxref=GeneID:118567902,GenBank:XR_004937157.1;gbkey=ncRNA;gene=LOC118567902;product=uncharacterized LOC118567902%2C transcript variant X1;transcript_id=XR_004937157.1;extra_copy_number=0
CM058251.1	Liftoff	lnc_RNA	21861129	21873340	.	-	.	ID=rna-XR_004937158.1;Parent=gene-LOC118567902;Dbxref=GeneID:118567902,GenBank:XR_004937158.1;Name=XR_004937158.1;gbkey=ncRNA;gene=LOC118567902;model_evidence=Supporting evidence includes similarity to: 3 long SRA reads%2C and 100%25 coverage of the annotated genomic feature by RNAseq alignments%2C including 3 samples with support for all annotated introns;product=uncharacterized LOC118567902%2C transcript variant X2;transcript_id=XR_004937158.1;extra_copy_number=0
CM058251.1	Liftoff	exon	21861129	21861727	.	-	.	ID=exon-XR_004937158.1-2;Parent=rna-XR_004937158.1;Dbxref=GeneID:118567902,GenBank:XR_004937158.1;gbkey=ncRNA;gene=LOC118567902;product=uncharacterized LOC118567902%2C transcript variant X2;transcript_id=XR_004937158.1;extra_copy_number=0
CM058251.1	Liftoff	exon	21872941	21873340	.	-	.	ID=exon-XR_004937158.1-1;Parent=rna-XR_004937158.1;Dbxref=GeneID:118567902,GenBank:XR_004937158.1;gbkey=ncRNA;gene=LOC118567902;product=uncharacterized LOC118567902%2C transcript variant X2;transcript_id=XR_004937158.1;extra_copy_number=0
CM058251.1	Liftoff	gene	21888684	21985763	.	+	.	ID=gene-Bcl11a;Dbxref=GeneID:14025,MGI:MGI:106190;Name=Bcl11a;description=B cell CLL/lymphoma 11A (zinc finger protein);gbkey=Gene;gene=Bcl11a;gene_biotype=protein_coding;gene_synonym=2810047E18Rik,BCL-11A,Ctip1,D930021L15Rik,Evi9,Evi9a,Evi9b,Evi9c,mKIAA1809;coverage=1.0;sequence_ID=1.0;valid_ORFs=21;extra_copy_number=0;copy_num_ID=gene-Bcl11a_0
CM058251.1	Liftoff	mRNA	21888684	21980640	.	+	.	ID=rna-XM_036156315.1;Parent=gene-Bcl11a;Dbxref=GeneID:14025,GenBank:XM_036156315.1,MGI:MGI:106190;Name=XM_036156315.1;gbkey=mRNA;gene=Bcl11a;model_evidence=Supporting evidence includes similarity to: 2 mRNAs%2C 7 ESTs%2C 7 Proteins%2C 684 long SRA reads%2C and 100%25 coverage of the annotated genomic feature by RNAseq alignments%2C including 2 samples with support for all annotated introns;product=B cell CLL/lymphoma 11A (zinc finger protein)%2C transcript variant X2;transcript_id=XM_036156315.1;matches_ref_protein=True;valid_ORF=True;extra_copy_number=0
CM058251.1	Liftoff	exon	21888684	21889617	.	+	.	ID=exon-XM_036156315.1-1;Parent=rna-XM_036156315.1;Dbxref=GeneID:14025,GenBank:XM_036156315.1,MGI:MGI:106190;gbkey=mRNA;gene=Bcl11a;product=B cell CLL/lymphoma 11A (zinc finger protein)%2C transcript variant X2;transcript_id=XM_036156315.1;extra_copy_number=0
CM058251.1	Liftoff	exon	21889858	21889995	.	+	.	ID=exon-XM_036156315.1-2;Parent=rna-XM_036156315.1;Dbxref=GeneID:14025,GenBank:XM_036156315.1,MGI:MGI:106190;gbkey=mRNA;gene=Bcl11a;product=B cell CLL/lymphoma 11A (zinc finger protein)%2C transcript variant X2;transcript_id=XM_036156315.1;extra_copy_number=0
CM058251.1	Liftoff	exon	21890460	21890631	.	+	.	ID=exon-XM_036156315.1-3;Parent=rna-XM_036156315.1;Dbxref=GeneID:14025,GenBank:XM_036156315.1,MGI:MGI:106190;gbkey=mRNA;gene=Bcl11a;product=B cell CLL/lymphoma 11A (zinc finger protein)%2C transcript variant X2;transcript_id=XM_036156315.1;extra_copy_number=0
CM058251.1	Liftoff	exon	21897511	21897840	.	+	.	ID=exon-XM_036156315.1-4;Parent=rna-XM_036156315.1;Dbxref=GeneID:14025,GenBank:XM_036156315.1,MGI:MGI:106190;gbkey=mRNA;gene=Bcl11a;product=B cell CLL/lymphoma 11A (zinc finger protein)%2C transcript variant X2;transcript_id=XM_036156315.1;extra_copy_number=0
CM058251.1	Liftoff	exon	21970457	21970558	.	+	.	ID=exon-XM_036156315.1-5;Parent=rna-XM_036156315.1;Dbxref=GeneID:14025,GenBank:XM_036156315.1,MGI:MGI:106190;gbkey=mRNA;gene=Bcl11a;product=B cell CLL/lymphoma 11A (zinc finger protein)%2C transcript variant X2;transcript_id=XM_036156315.1;extra_copy_number=0
CM058251.1	Liftoff	exon	21975351	21980640	.	+	.	ID=exon-XM_036156315.1-6;Parent=rna-XM_036156315.1;Dbxref=GeneID:14025,GenBank:XM_036156315.1,MGI:MGI:106190;gbkey=mRNA;gene=Bcl11a;product=B cell CLL/lymphoma 11A (zinc finger protein)%2C transcript variant X2;transcript_id=XM_036156315.1;extra_copy_number=0
CM058251.1	Liftoff	CDS	21890577	21890631	.	+	.	ID=cds-XP_036012208.1;Parent=rna-XM_036156315.1;Dbxref=GeneID:14025,GenBank:XP_036012208.1,MGI:MGI:106190;Name=XP_036012208.1;gbkey=CDS;gene=Bcl11a;product=B-cell lymphoma/leukemia 11A isoform X1;protein_id=XP_036012208.1;extra_copy_number=0
CM058251.1	Liftoff	CDS	21897511	21897840	.	+	.	ID=cds-XP_036012208.1;Parent=rna-XM_036156315.1;Dbxref=GeneID:14025,GenBank:XP_036012208.1,MGI:MGI:106190;Name=XP_036012208.1;gbkey=CDS;gene=Bcl11a;product=B-cell lymphoma/leukemia 11A isoform X1;protein_id=XP_036012208.1;extra_copy_number=0
CM058251.1	Liftoff	CDS	21970457	21970558	.	+	.	ID=cds-XP_036012208.1;Parent=rna-XM_036156315.1;Dbxref=GeneID:14025,GenBank:XP_036012208.1,MGI:MGI:106190;Name=XP_036012208.1;gbkey=CDS;gene=Bcl11a;product=B-cell lymphoma/leukemia 11A isoform X1;protein_id=XP_036012208.1;extra_copy_number=0
CM058251.1	Liftoff	CDS	21975351	21977371	.	+	.	ID=cds-XP_036012208.1;Parent=rna-XM_036156315.1;Dbxref=GeneID:14025,GenBank:XP_036012208.1,MGI:MGI:106190;Name=XP_036012208.1;gbkey=CDS;gene=Bcl11a;product=B-cell lymphoma/leukemia 11A isoform X1;protein_id=XP_036012208.1;extra_copy_number=0
CM058251.1	Liftoff	mRNA	21888684	21985399	.	+	.	ID=rna-XM_036156319.1;Parent=gene-Bcl11a;Dbxref=GeneID:14025,GenBank:XM_036156319.1,MGI:MGI:106190;Name=XM_036156319.1;gbkey=mRNA;gene=Bcl11a;model_evidence=Supporting evidence includes similarity to: 1 mRNA%2C 12 ESTs%2C 6 Proteins%2C 399 long SRA reads%2C and 100%25 coverage of the annotated genomic feature by RNAseq alignments%2C including 2 samples with support for all annotated introns;product=B cell CLL/lymphoma 11A (zinc finger protein)%2C transcript variant X11;transcript_id=XM_036156319.1;matches_ref_protein=True;valid_ORF=True;extra_copy_number=0
CM058251.1	Liftoff	exon	21888684	21889617	.	+	.	ID=exon-XM_036156319.1-1;Parent=rna-XM_036156319.1;Dbxref=GeneID:14025,GenBank:XM_036156319.1,MGI:MGI:106190;gbkey=mRNA;gene=Bcl11a;product=B cell CLL/lymphoma 11A (zinc finger protein)%2C transcript variant X11;transcript_id=XM_036156319.1;extra_copy_number=0
CM058251.1	Liftoff	exon	21889858	21889995	.	+	.	ID=exon-XM_036156319.1-2;Parent=rna-XM_036156319.1;Dbxref=GeneID:14025,GenBank:XM_036156319.1,MGI:MGI:106190;gbkey=mRNA;gene=Bcl11a;product=B cell CLL/lymphoma 11A (zinc finger protein)%2C transcript variant X11;transcript_id=XM_036156319.1;extra_copy_number=0
CM058251.1	Liftoff	exon	21890460	21890631	.	+	.	ID=exon-XM_036156319.1-3;Parent=rna-XM_036156319.1;Dbxref=GeneID:14025,GenBank:XM_036156319.1,MGI:MGI:106190;gbkey=mRNA;gene=Bcl11a;product=B cell CLL/lymphoma 11A (zinc finger protein)%2C transcript variant X11;transcript_id=XM_036156319.1;extra_copy_number=0
CM058251.1	Liftoff	exon	21897511	21897840	.	+	.	ID=exon-XM_036156319.1-4;Parent=rna-XM_036156319.1;Dbxref=GeneID:14025,GenBank:XM_036156319.1,MGI:MGI:106190;gbkey=mRNA;gene=Bcl11a;product=B cell CLL/lymphoma 11A (zinc finger protein)%2C transcript variant X11;transcript_id=XM_036156319.1;extra_copy_number=0
CM058251.1	Liftoff	exon	21970457	21970558	.	+	.	ID=exon-XM_036156319.1-5;Parent=rna-XM_036156319.1;Dbxref=GeneID:14025,GenBank:XM_036156319.1,MGI:MGI:106190;gbkey=mRNA;gene=Bcl11a;product=B cell CLL/lymphoma 11A (zinc finger protein)%2C transcript variant X11;transcript_id=XM_036156319.1;extra_copy_number=0
CM058251.1	Liftoff	exon	21975351	21977093	.	+	.	ID=exon-XM_036156319.1-6;Parent=rna-XM_036156319.1;Dbxref=GeneID:14025,GenBank:XM_036156319.1,MGI:MGI:106190;gbkey=mRNA;gene=Bcl11a;product=B cell CLL/lymphoma 11A (zinc finger protein)%2C transcript variant X11;transcript_id=XM_036156319.1;extra_copy_number=0
CM058251.1	Liftoff	exon	21984904	21985399	.	+	.	ID=exon-XM_036156319.1-7;Parent=rna-XM_036156319.1;Dbxref=GeneID:14025,GenBank:XM_036156319.1,MGI:MGI:106190;gbkey=mRNA;gene=Bcl11a;product=B cell CLL/lymphoma 11A (zinc finger protein)%2C transcript variant X11;transcript_id=XM_036156319.1;extra_copy_number=0
CM058251.1	Liftoff	CDS	21890577	21890631	.	+	.	ID=cds-XP_036012212.1;Parent=rna-XM_036156319.1;Dbxref=GeneID:14025,GenBank:XP_036012212.1,MGI:MGI:106190;Name=XP_036012212.1;gbkey=CDS;gene=Bcl11a;product=B-cell lymphoma/leukemia 11A isoform X6;protein_id=XP_036012212.1;extra_copy_number=0
CM058251.1	Liftoff	CDS	21897511	21897840	.	+	.	ID=cds-XP_036012212.1;Parent=rna-XM_036156319.1;Dbxref=GeneID:14025,GenBank:XP_036012212.1,MGI:MGI:106190;Name=XP_036012212.1;gbkey=CDS;gene=Bcl11a;product=B-cell lymphoma/leukemia 11A isoform X6;protein_id=XP_036012212.1;extra_copy_number=0
CM058251.1	Liftoff	CDS	21970457	21970558	.	+	.	ID=cds-XP_036012212.1;Parent=rna-XM_036156319.1;Dbxref=GeneID:14025,GenBank:XP_036012212.1,MGI:MGI:106190;Name=XP_036012212.1;gbkey=CDS;gene=Bcl11a;product=B-cell lymphoma/leukemia 11A isoform X6;protein_id=XP_036012212.1;extra_copy_number=0
CM058251.1	Liftoff	CDS	21975351	21977093	.	+	.	ID=cds-XP_036012212.1;Parent=rna-XM_036156319.1;Dbxref=GeneID:14025,GenBank:XP_036012212.1,MGI:MGI:106190;Name=XP_036012212.1;gbkey=CDS;gene=Bcl11a;product=B-cell lymphoma/leukemia 11A isoform X6;protein_id=XP_036012212.1;extra_copy_number=0
CM058251.1	Liftoff	CDS	21984904	21984995	.	+	.	ID=cds-XP_036012212.1;Parent=rna-XM_036156319.1;Dbxref=GeneID:14025,GenBank:XP_036012212.1,MGI:MGI:106190;Name=XP_036012212.1;gbkey=CDS;gene=Bcl11a;product=B-cell lymphoma/leukemia 11A isoform X6;protein_id=XP_036012212.1;extra_copy_number=0
CM058251.1	Liftoff	mRNA	21888684	21985399	.	+	.	ID=rna-XM_036156320.1;Parent=gene-Bcl11a;Dbxref=GeneID:14025,GenBank:XM_036156320.1,MGI:MGI:106190;Name=XM_036156320.1;gbkey=mRNA;gene=Bcl11a;model_evidence=Supporting evidence includes similarity to: 1 mRNA%2C 8 ESTs%2C 5 Proteins%2C 418 long SRA reads%2C and 100%25 coverage of the annotated genomic feature by RNAseq alignments%2C including 2 samples with support for all annotated introns;product=B cell CLL/lymphoma 11A (zinc finger protein)%2C transcript variant X15;transcript_id=XM_036156320.1;matches_ref_protein=True;valid_ORF=True;extra_copy_number=0
CM058251.1	Liftoff	exon	21888684	21889617	.	+	.	ID=exon-XM_036156320.1-1;Parent=rna-XM_036156320.1;Dbxref=GeneID:14025,GenBank:XM_036156320.1,MGI:MGI:106190;gbkey=mRNA;gene=Bcl11a;product=B cell CLL/lymphoma 11A (zinc finger protein)%2C transcript variant X15;transcript_id=XM_036156320.1;extra_copy_number=0
CM058251.1	Liftoff	exon	21889858	21889995	.	+	.	ID=exon-XM_036156320.1-2;Parent=rna-XM_036156320.1;Dbxref=GeneID:14025,GenBank:XM_036156320.1,MGI:MGI:106190;gbkey=mRNA;gene=Bcl11a;product=B cell CLL/lymphoma 11A (zinc finger protein)%2C transcript variant X15;transcript_id=XM_036156320.1;extra_copy_number=0
CM058251.1	Liftoff	exon	21890460	21890631	.	+	.	ID=exon-XM_036156320.1-3;Parent=rna-XM_036156320.1;Dbxref=GeneID:14025,GenBank:XM_036156320.1,MGI:MGI:106190;gbkey=mRNA;gene=Bcl11a;product=B cell CLL/lymphoma 11A (zinc finger protein)%2C transcript variant X15;transcript_id=XM_036156320.1;extra_copy_number=0
CM058251.1	Liftoff	exon	21897511	21897840	.	+	.	ID=exon-XM_036156320.1-4;Parent=rna-XM_036156320.1;Dbxref=GeneID:14025,GenBank:XM_036156320.1,MGI:MGI:106190;gbkey=mRNA;gene=Bcl11a;product=B cell CLL/lymphoma 11A (zinc finger protein)%2C transcript variant X15;transcript_id=XM_036156320.1;extra_copy_number=0
CM058251.1	Liftoff	exon	21970457	21970558	.	+	.	ID=exon-XM_036156320.1-5;Parent=rna-XM_036156320.1;Dbxref=GeneID:14025,GenBank:XM_036156320.1,MGI:MGI:106190;gbkey=mRNA;gene=Bcl11a;product=B cell CLL/lymphoma 11A (zinc finger protein)%2C transcript variant X15;transcript_id=XM_036156320.1;extra_copy_number=0
CM058251.1	Liftoff	exon	21975351	21975493	.	+	.	ID=exon-XM_036156320.1-6;Parent=rna-XM_036156320.1;Dbxref=GeneID:14025,GenBank:XM_036156320.1,MGI:MGI:106190;gbkey=mRNA;gene=Bcl11a;product=B cell CLL/lymphoma 11A (zinc finger protein)%2C transcript variant X15;transcript_id=XM_036156320.1;extra_copy_number=0
CM058251.1	Liftoff	exon	21984904	21985399	.	+	.	ID=exon-XM_036156320.1-7;Parent=rna-XM_036156320.1;Dbxref=GeneID:14025,GenBank:XM_036156320.1,MGI:MGI:106190;gbkey=mRNA;gene=Bcl11a;product=B cell CLL/lymphoma 11A (zinc finger protein)%2C transcript variant X15;transcript_id=XM_036156320.1;extra_copy_number=0
CM058251.1	Liftoff	CDS	21890577	21890631	.	+	.	ID=cds-XP_036012213.1;Parent=rna-XM_036156320.1;Dbxref=GeneID:14025,GenBank:XP_036012213.1,MGI:MGI:106190;Name=XP_036012213.1;gbkey=CDS;gene=Bcl11a;product=B-cell lymphoma/leukemia 11A isoform X9;protein_id=XP_036012213.1;extra_copy_number=0
CM058251.1	Liftoff	CDS	21897511	21897840	.	+	.	ID=cds-XP_036012213.1;Parent=rna-XM_036156320.1;Dbxref=GeneID:14025,GenBank:XP_036012213.1,MGI:MGI:106190;Name=XP_036012213.1;gbkey=CDS;gene=Bcl11a;product=B-cell lymphoma/leukemia 11A isoform X9;protein_id=XP_036012213.1;extra_copy_number=0
CM058251.1	Liftoff	CDS	21970457	21970558	.	+	.	ID=cds-XP_036012213.1;Parent=rna-XM_036156320.1;Dbxref=GeneID:14025,GenBank:XP_036012213.1,MGI:MGI:106190;Name=XP_036012213.1;gbkey=CDS;gene=Bcl11a;product=B-cell lymphoma/leukemia 11A isoform X9;protein_id=XP_036012213.1;extra_copy_number=0
CM058251.1	Liftoff	CDS	21975351	21975493	.	+	.	ID=cds-XP_036012213.1;Parent=rna-XM_036156320.1;Dbxref=GeneID:14025,GenBank:XP_036012213.1,MGI:MGI:106190;Name=XP_036012213.1;gbkey=CDS;gene=Bcl11a;product=B-cell lymphoma/leukemia 11A isoform X9;protein_id=XP_036012213.1;extra_copy_number=0
CM058251.1	Liftoff	CDS	21984904	21985005	.	+	.	ID=cds-XP_036012213.1;Parent=rna-XM_036156320.1;Dbxref=GeneID:14025,GenBank:XP_036012213.1,MGI:MGI:106190;Name=XP_036012213.1;gbkey=CDS;gene=Bcl11a;product=B-cell lymphoma/leukemia 11A isoform X9;protein_id=XP_036012213.1;extra_copy_number=0
CM058251.1	Liftoff	mRNA	21888731	21980640	.	+	.	ID=rna-XM_036156318.1;Parent=gene-Bcl11a;Dbxref=GeneID:14025,GenBank:XM_036156318.1,MGI:MGI:106190;Name=XM_036156318.1;gbkey=mRNA;gene=Bcl11a;model_evidence=Supporting evidence includes similarity to: 2 mRNAs%2C 7 ESTs%2C 7 Proteins%2C 672 long SRA reads%2C and 100%25 coverage of the annotated genomic feature by RNAseq alignments%2C including 4 samples with support for all annotated introns;product=B cell CLL/lymphoma 11A (zinc finger protein)%2C transcript variant X6;transcript_id=XM_036156318.1;matches_ref_protein=True;valid_ORF=True;extra_copy_number=0
CM058251.1	Liftoff	exon	21888731	21888953	.	+	.	ID=exon-XM_036156318.1-1;Parent=rna-XM_036156318.1;Dbxref=GeneID:14025,GenBank:XM_036156318.1,MGI:MGI:106190;gbkey=mRNA;gene=Bcl11a;product=B cell CLL/lymphoma 11A (zinc finger protein)%2C transcript variant X6;transcript_id=XM_036156318.1;extra_copy_number=0
CM058251.1	Liftoff	exon	21890460	21890631	.	+	.	ID=exon-XM_036156318.1-2;Parent=rna-XM_036156318.1;Dbxref=GeneID:14025,GenBank:XM_036156318.1,MGI:MGI:106190;gbkey=mRNA;gene=Bcl11a;product=B cell CLL/lymphoma 11A (zinc finger protein)%2C transcript variant X6;transcript_id=XM_036156318.1;extra_copy_number=0
CM058251.1	Liftoff	exon	21897511	21897840	.	+	.	ID=exon-XM_036156318.1-3;Parent=rna-XM_036156318.1;Dbxref=GeneID:14025,GenBank:XM_036156318.1,MGI:MGI:106190;gbkey=mRNA;gene=Bcl11a;product=B cell CLL/lymphoma 11A (zinc finger protein)%2C transcript variant X6;transcript_id=XM_036156318.1;extra_copy_number=0
CM058251.1	Liftoff	exon	21970457	21970558	.	+	.	ID=exon-XM_036156318.1-4;Parent=rna-XM_036156318.1;Dbxref=GeneID:14025,GenBank:XM_036156318.1,MGI:MGI:106190;gbkey=mRNA;gene=Bcl11a;product=B cell CLL/lymphoma 11A (zinc finger protein)%2C transcript variant X6;transcript_id=XM_036156318.1;extra_copy_number=0
CM058251.1	Liftoff	exon	21975351	21980640	.	+	.	ID=exon-XM_036156318.1-5;Parent=rna-XM_036156318.1;Dbxref=GeneID:14025,GenBank:XM_036156318.1,MGI:MGI:106190;gbkey=mRNA;gene=Bcl11a;product=B cell CLL/lymphoma 11A (zinc finger protein)%2C transcript variant X6;transcript_id=XM_036156318.1;extra_copy_number=0
CM058251.1	Liftoff	CDS	21890577	21890631	.	+	.	ID=cds-XP_036012211.1;Parent=rna-XM_036156318.1;Dbxref=GeneID:14025,GenBank:XP_036012211.1,MGI:MGI:106190;Name=XP_036012211.1;gbkey=CDS;gene=Bcl11a;product=B-cell lymphoma/leukemia 11A isoform X1;protein_id=XP_036012211.1;extra_copy_number=0
CM058251.1	Liftoff	CDS	21897511	21897840	.	+	.	ID=cds-XP_036012211.1;Parent=rna-XM_036156318.1;Dbxref=GeneID:14025,GenBank:XP_036012211.1,MGI:MGI:106190;Name=XP_036012211.1;gbkey=CDS;gene=Bcl11a;product=B-cell lymphoma/leukemia 11A isoform X1;protein_id=XP_036012211.1;extra_copy_number=0
CM058251.1	Liftoff	CDS	21970457	21970558	.	+	.	ID=cds-XP_036012211.1;Parent=rna-XM_036156318.1;Dbxref=GeneID:14025,GenBank:XP_036012211.1,MGI:MGI:106190;Name=XP_036012211.1;gbkey=CDS;gene=Bcl11a;product=B-cell lymphoma/leukemia 11A isoform X1;protein_id=XP_036012211.1;extra_copy_number=0
CM058251.1	Liftoff	CDS	21975351	21977371	.	+	.	ID=cds-XP_036012211.1;Parent=rna-XM_036156318.1;Dbxref=GeneID:14025,GenBank:XP_036012211.1,MGI:MGI:106190;Name=XP_036012211.1;gbkey=CDS;gene=Bcl11a;product=B-cell lymphoma/leukemia 11A isoform X1;protein_id=XP_036012211.1;extra_copy_number=0
CM058251.1	Liftoff	mRNA	21888750	21980640	.	+	.	ID=rna-XM_006514504.4;Parent=gene-Bcl11a;Dbxref=GeneID:14025,GenBank:XM_006514504.4,MGI:MGI:106190;Name=XM_006514504.4;gbkey=mRNA;gene=Bcl11a;model_evidence=Supporting evidence includes similarity to: 2 mRNAs%2C 9 ESTs%2C 7 Proteins%2C 686 long SRA reads%2C and 100%25 coverage of the annotated genomic feature by RNAseq alignments%2C including 8 samples with support for all annotated introns;product=B cell CLL/lymphoma 11A (zinc finger protein)%2C transcript variant X4;transcript_id=XM_006514504.4;matches_ref_protein=True;valid_ORF=True;extra_copy_number=0
CM058251.1	Liftoff	exon	21888750	21888953	.	+	.	ID=exon-XM_006514504.4-1;Parent=rna-XM_006514504.4;Dbxref=GeneID:14025,GenBank:XM_006514504.4,MGI:MGI:106190;gbkey=mRNA;gene=Bcl11a;product=B cell CLL/lymphoma 11A (zinc finger protein)%2C transcript variant X4;transcript_id=XM_006514504.4;extra_copy_number=0
CM058251.1	Liftoff	exon	21889048	21889617	.	+	.	ID=exon-XM_006514504.4-2;Parent=rna-XM_006514504.4;Dbxref=GeneID:14025,GenBank:XM_006514504.4,MGI:MGI:106190;gbkey=mRNA;gene=Bcl11a;product=B cell CLL/lymphoma 11A (zinc finger protein)%2C transcript variant X4;transcript_id=XM_006514504.4;extra_copy_number=0
CM058251.1	Liftoff	exon	21890460	21890631	.	+	.	ID=exon-XM_006514504.4-3;Parent=rna-XM_006514504.4;Dbxref=GeneID:14025,GenBank:XM_006514504.4,MGI:MGI:106190;gbkey=mRNA;gene=Bcl11a;product=B cell CLL/lymphoma 11A (zinc finger protein)%2C transcript variant X4;transcript_id=XM_006514504.4;extra_copy_number=0
CM058251.1	Liftoff	exon	21897511	21897840	.	+	.	ID=exon-XM_006514504.4-4;Parent=rna-XM_006514504.4;Dbxref=GeneID:14025,GenBank:XM_006514504.4,MGI:MGI:106190;gbkey=mRNA;gene=Bcl11a;product=B cell CLL/lymphoma 11A (zinc finger protein)%2C transcript variant X4;transcript_id=XM_006514504.4;extra_copy_number=0
CM058251.1	Liftoff	exon	21970457	21970558	.	+	.	ID=exon-XM_006514504.4-5;Parent=rna-XM_006514504.4;Dbxref=GeneID:14025,GenBank:XM_006514504.4,MGI:MGI:106190;gbkey=mRNA;gene=Bcl11a;product=B cell CLL/lymphoma 11A (zinc finger protein)%2C transcript variant X4;transcript_id=XM_006514504.4;extra_copy_number=0
CM058251.1	Liftoff	exon	21975351	21980640	.	+	.	ID=exon-XM_006514504.4-6;Parent=rna-XM_006514504.4;Dbxref=GeneID:14025,GenBank:XM_006514504.4,MGI:MGI:106190;gbkey=mRNA;gene=Bcl11a;product=B cell CLL/lymphoma 11A (zinc finger protein)%2C transcript variant X4;transcript_id=XM_006514504.4;extra_copy_number=0
CM058251.1	Liftoff	CDS	21890577	21890631	.	+	.	ID=cds-XP_006514567.1;Parent=rna-XM_006514504.4;Dbxref=GeneID:14025,GenBank:XP_006514567.1,MGI:MGI:106190;Name=XP_006514567.1;gbkey=CDS;gene=Bcl11a;product=B-cell lymphoma/leukemia 11A isoform X1;protein_id=XP_006514567.1;extra_copy_number=0
CM058251.1	Liftoff	CDS	21897511	21897840	.	+	.	ID=cds-XP_006514567.1;Parent=rna-XM_006514504.4;Dbxref=GeneID:14025,GenBank:XP_006514567.1,MGI:MGI:106190;Name=XP_006514567.1;gbkey=CDS;gene=Bcl11a;product=B-cell lymphoma/leukemia 11A isoform X1;protein_id=XP_006514567.1;extra_copy_number=0
CM058251.1	Liftoff	CDS	21970457	21970558	.	+	.	ID=cds-XP_006514567.1;Parent=rna-XM_006514504.4;Dbxref=GeneID:14025,GenBank:XP_006514567.1,MGI:MGI:106190;Name=XP_006514567.1;gbkey=CDS;gene=Bcl11a;product=B-cell lymphoma/leukemia 11A isoform X1;protein_id=XP_006514567.1;extra_copy_number=0
CM058251.1	Liftoff	CDS	21975351	21977371	.	+	.	ID=cds-XP_006514567.1;Parent=rna-XM_006514504.4;Dbxref=GeneID:14025,GenBank:XP_006514567.1,MGI:MGI:106190;Name=XP_006514567.1;gbkey=CDS;gene=Bcl11a;product=B-cell lymphoma/leukemia 11A isoform X1;protein_id=XP_006514567.1;extra_copy_number=0
CM058251.1	Liftoff	mRNA	21888750	21985399	.	+	.	ID=rna-XM_011243659.3;Parent=gene-Bcl11a;Dbxref=GeneID:14025,GenBank:XM_011243659.3,MGI:MGI:106190;Name=XM_011243659.3;gbkey=mRNA;gene=Bcl11a;model_evidence=Supporting evidence includes similarity to: 2 mRNAs%2C 11 ESTs%2C 1 Protein%2C 577 long SRA reads%2C and 99%25 coverage of the annotated genomic feature by RNAseq alignments%2C including 22 samples with support for all annotated introns;product=B cell CLL/lymphoma 11A (zinc finger protein)%2C transcript variant X7;transcript_id=XM_011243659.3;matches_ref_protein=True;valid_ORF=True;extra_copy_number=0
CM058251.1	Liftoff	exon	21888750	21890631	.	+	.	ID=exon-XM_011243659.3-1;Parent=rna-XM_011243659.3;Dbxref=GeneID:14025,GenBank:XM_011243659.3,MGI:MGI:106190;gbkey=mRNA;gene=Bcl11a;product=B cell CLL/lymphoma 11A (zinc finger protein)%2C transcript variant X7;transcript_id=XM_011243659.3;extra_copy_number=0
CM058251.1	Liftoff	exon	21897511	21897840	.	+	.	ID=exon-XM_011243659.3-2;Parent=rna-XM_011243659.3;Dbxref=GeneID:14025,GenBank:XM_011243659.3,MGI:MGI:106190;gbkey=mRNA;gene=Bcl11a;product=B cell CLL/lymphoma 11A (zinc finger protein)%2C transcript variant X7;transcript_id=XM_011243659.3;extra_copy_number=0
CM058251.1	Liftoff	exon	21970457	21970558	.	+	.	ID=exon-XM_011243659.3-3;Parent=rna-XM_011243659.3;Dbxref=GeneID:14025,GenBank:XM_011243659.3,MGI:MGI:106190;gbkey=mRNA;gene=Bcl11a;product=B cell CLL/lymphoma 11A (zinc finger protein)%2C transcript variant X7;transcript_id=XM_011243659.3;extra_copy_number=0
CM058251.1	Liftoff	exon	21975351	21977245	.	+	.	ID=exon-XM_011243659.3-4;Parent=rna-XM_011243659.3;Dbxref=GeneID:14025,GenBank:XM_011243659.3,MGI:MGI:106190;gbkey=mRNA;gene=Bcl11a;product=B cell CLL/lymphoma 11A (zinc finger protein)%2C transcript variant X7;transcript_id=XM_011243659.3;extra_copy_number=0
CM058251.1	Liftoff	exon	21984904	21985399	.	+	.	ID=exon-XM_011243659.3-5;Parent=rna-XM_011243659.3;Dbxref=GeneID:14025,GenBank:XM_011243659.3,MGI:MGI:106190;gbkey=mRNA;gene=Bcl11a;product=B cell CLL/lymphoma 11A (zinc finger protein)%2C transcript variant X7;transcript_id=XM_011243659.3;extra_copy_number=0
CM058251.1	Liftoff	CDS	21890577	21890631	.	+	.	ID=cds-XP_011241961.1;Parent=rna-XM_011243659.3;Dbxref=GeneID:14025,GenBank:XP_011241961.1,MGI:MGI:106190;Name=XP_011241961.1;gbkey=CDS;gene=Bcl11a;product=B-cell lymphoma/leukemia 11A isoform X2;protein_id=XP_011241961.1;extra_copy_number=0
CM058251.1	Liftoff	CDS	21897511	21897840	.	+	.	ID=cds-XP_011241961.1;Parent=rna-XM_011243659.3;Dbxref=GeneID:14025,GenBank:XP_011241961.1,MGI:MGI:106190;Name=XP_011241961.1;gbkey=CDS;gene=Bcl11a;product=B-cell lymphoma/leukemia 11A isoform X2;protein_id=XP_011241961.1;extra_copy_number=0
CM058251.1	Liftoff	CDS	21970457	21970558	.	+	.	ID=cds-XP_011241961.1;Parent=rna-XM_011243659.3;Dbxref=GeneID:14025,GenBank:XP_011241961.1,MGI:MGI:106190;Name=XP_011241961.1;gbkey=CDS;gene=Bcl11a;product=B-cell lymphoma/leukemia 11A isoform X2;protein_id=XP_011241961.1;extra_copy_number=0
CM058251.1	Liftoff	CDS	21975351	21977245	.	+	.	ID=cds-XP_011241961.1;Parent=rna-XM_011243659.3;Dbxref=GeneID:14025,GenBank:XP_011241961.1,MGI:MGI:106190;Name=XP_011241961.1;gbkey=CDS;gene=Bcl11a;product=B-cell lymphoma/leukemia 11A isoform X2;protein_id=XP_011241961.1;extra_copy_number=0
CM058251.1	Liftoff	CDS	21984904	21985005	.	+	.	ID=cds-XP_011241961.1;Parent=rna-XM_011243659.3;Dbxref=GeneID:14025,GenBank:XP_011241961.1,MGI:MGI:106190;Name=XP_011241961.1;gbkey=CDS;gene=Bcl11a;product=B-cell lymphoma/leukemia 11A isoform X2;protein_id=XP_011241961.1;extra_copy_number=0
CM058251.1	Liftoff	mRNA	21888750	21985399	.	+	.	ID=rna-XM_036156314.1;Parent=gene-Bcl11a;Dbxref=GeneID:14025,GenBank:XM_036156314.1,MGI:MGI:106190;Name=XM_036156314.1;gbkey=mRNA;gene=Bcl11a;model_evidence=Supporting evidence includes similarity to: 2 mRNAs%2C 7 ESTs%2C 7 Proteins%2C 504 long SRA reads%2C and 99%25 coverage of the annotated genomic feature by RNAseq alignments%2C including 16 samples with support for all annotated introns;product=B cell CLL/lymphoma 11A (zinc finger protein)%2C transcript variant X1;transcript_id=XM_036156314.1;matches_ref_protein=True;valid_ORF=True;extra_copy_number=0
CM058251.1	Liftoff	exon	21888750	21890631	.	+	.	ID=exon-XM_036156314.1-1;Parent=rna-XM_036156314.1;Dbxref=GeneID:14025,GenBank:XM_036156314.1,MGI:MGI:106190;gbkey=mRNA;gene=Bcl11a;product=B cell CLL/lymphoma 11A (zinc finger protein)%2C transcript variant X1;transcript_id=XM_036156314.1;extra_copy_number=0
CM058251.1	Liftoff	exon	21897511	21897840	.	+	.	ID=exon-XM_036156314.1-2;Parent=rna-XM_036156314.1;Dbxref=GeneID:14025,GenBank:XM_036156314.1,MGI:MGI:106190;gbkey=mRNA;gene=Bcl11a;product=B cell CLL/lymphoma 11A (zinc finger protein)%2C transcript variant X1;transcript_id=XM_036156314.1;extra_copy_number=0
CM058251.1	Liftoff	exon	21970457	21970558	.	+	.	ID=exon-XM_036156314.1-3;Parent=rna-XM_036156314.1;Dbxref=GeneID:14025,GenBank:XM_036156314.1,MGI:MGI:106190;gbkey=mRNA;gene=Bcl11a;product=B cell CLL/lymphoma 11A (zinc finger protein)%2C transcript variant X1;transcript_id=XM_036156314.1;extra_copy_number=0
CM058251.1	Liftoff	exon	21975351	21977373	.	+	.	ID=exon-XM_036156314.1-4;Parent=rna-XM_036156314.1;Dbxref=GeneID:14025,GenBank:XM_036156314.1,MGI:MGI:106190;gbkey=mRNA;gene=Bcl11a;product=B cell CLL/lymphoma 11A (zinc finger protein)%2C transcript variant X1;transcript_id=XM_036156314.1;extra_copy_number=0
CM058251.1	Liftoff	exon	21984904	21985399	.	+	.	ID=exon-XM_036156314.1-5;Parent=rna-XM_036156314.1;Dbxref=GeneID:14025,GenBank:XM_036156314.1,MGI:MGI:106190;gbkey=mRNA;gene=Bcl11a;product=B cell CLL/lymphoma 11A (zinc finger protein)%2C transcript variant X1;transcript_id=XM_036156314.1;extra_copy_number=0
CM058251.1	Liftoff	CDS	21890577	21890631	.	+	.	ID=cds-XP_036012207.1;Parent=rna-XM_036156314.1;Dbxref=GeneID:14025,GenBank:XP_036012207.1,MGI:MGI:106190;Name=XP_036012207.1;gbkey=CDS;gene=Bcl11a;product=B-cell lymphoma/leukemia 11A isoform X1;protein_id=XP_036012207.1;extra_copy_number=0
CM058251.1	Liftoff	CDS	21897511	21897840	.	+	.	ID=cds-XP_036012207.1;Parent=rna-XM_036156314.1;Dbxref=GeneID:14025,GenBank:XP_036012207.1,MGI:MGI:106190;Name=XP_036012207.1;gbkey=CDS;gene=Bcl11a;product=B-cell lymphoma/leukemia 11A isoform X1;protein_id=XP_036012207.1;extra_copy_number=0
CM058251.1	Liftoff	CDS	21970457	21970558	.	+	.	ID=cds-XP_036012207.1;Parent=rna-XM_036156314.1;Dbxref=GeneID:14025,GenBank:XP_036012207.1,MGI:MGI:106190;Name=XP_036012207.1;gbkey=CDS;gene=Bcl11a;product=B-cell lymphoma/leukemia 11A isoform X1;protein_id=XP_036012207.1;extra_copy_number=0
CM058251.1	Liftoff	CDS	21975351	21977371	.	+	.	ID=cds-XP_036012207.1;Parent=rna-XM_036156314.1;Dbxref=GeneID:14025,GenBank:XP_036012207.1,MGI:MGI:106190;Name=XP_036012207.1;gbkey=CDS;gene=Bcl11a;product=B-cell lymphoma/leukemia 11A isoform X1;protein_id=XP_036012207.1;extra_copy_number=0
CM058251.1	Liftoff	mRNA	21888750	21980640	.	+	.	ID=rna-XM_036156316.1;Parent=gene-Bcl11a;Dbxref=GeneID:14025,GenBank:XM_036156316.1,MGI:MGI:106190;Name=XM_036156316.1;gbkey=mRNA;gene=Bcl11a;model_evidence=Supporting evidence includes similarity to: 2 mRNAs%2C 9 ESTs%2C 7 Proteins%2C 691 long SRA reads%2C and 100%25 coverage of the annotated genomic feature by RNAseq alignments%2C including 9 samples with support for all annotated introns;product=B cell CLL/lymphoma 11A (zinc finger protein)%2C transcript variant X3;transcript_id=XM_036156316.1;matches_ref_protein=True;valid_ORF=True;extra_copy_number=0
CM058251.1	Liftoff	exon	21888750	21888953	.	+	.	ID=exon-XM_036156316.1-1;Parent=rna-XM_036156316.1;Dbxref=GeneID:14025,GenBank:XM_036156316.1,MGI:MGI:106190;gbkey=mRNA;gene=Bcl11a;product=B cell CLL/lymphoma 11A (zinc finger protein)%2C transcript variant X3;transcript_id=XM_036156316.1;extra_copy_number=0
CM058251.1	Liftoff	exon	21889048	21889995	.	+	.	ID=exon-XM_036156316.1-2;Parent=rna-XM_036156316.1;Dbxref=GeneID:14025,GenBank:XM_036156316.1,MGI:MGI:106190;gbkey=mRNA;gene=Bcl11a;product=B cell CLL/lymphoma 11A (zinc finger protein)%2C transcript variant X3;transcript_id=XM_036156316.1;extra_copy_number=0
CM058251.1	Liftoff	exon	21890460	21890631	.	+	.	ID=exon-XM_036156316.1-3;Parent=rna-XM_036156316.1;Dbxref=GeneID:14025,GenBank:XM_036156316.1,MGI:MGI:106190;gbkey=mRNA;gene=Bcl11a;product=B cell CLL/lymphoma 11A (zinc finger protein)%2C transcript variant X3;transcript_id=XM_036156316.1;extra_copy_number=0
CM058251.1	Liftoff	exon	21897511	21897840	.	+	.	ID=exon-XM_036156316.1-4;Parent=rna-XM_036156316.1;Dbxref=GeneID:14025,GenBank:XM_036156316.1,MGI:MGI:106190;gbkey=mRNA;gene=Bcl11a;product=B cell CLL/lymphoma 11A (zinc finger protein)%2C transcript variant X3;transcript_id=XM_036156316.1;extra_copy_number=0
CM058251.1	Liftoff	exon	21970457	21970558	.	+	.	ID=exon-XM_036156316.1-5;Parent=rna-XM_036156316.1;Dbxref=GeneID:14025,GenBank:XM_036156316.1,MGI:MGI:106190;gbkey=mRNA;gene=Bcl11a;product=B cell CLL/lymphoma 11A (zinc finger protein)%2C transcript variant X3;transcript_id=XM_036156316.1;extra_copy_number=0
CM058251.1	Liftoff	exon	21975351	21980640	.	+	.	ID=exon-XM_036156316.1-6;Parent=rna-XM_036156316.1;Dbxref=GeneID:14025,GenBank:XM_036156316.1,MGI:MGI:106190;gbkey=mRNA;gene=Bcl11a;product=B cell CLL/lymphoma 11A (zinc finger protein)%2C transcript variant X3;transcript_id=XM_036156316.1;extra_copy_number=0
CM058251.1	Liftoff	CDS	21890577	21890631	.	+	.	ID=cds-XP_036012209.1;Parent=rna-XM_036156316.1;Dbxref=GeneID:14025,GenBank:XP_036012209.1,MGI:MGI:106190;Name=XP_036012209.1;gbkey=CDS;gene=Bcl11a;product=B-cell lymphoma/leukemia 11A isoform X1;protein_id=XP_036012209.1;extra_copy_number=0
CM058251.1	Liftoff	CDS	21897511	21897840	.	+	.	ID=cds-XP_036012209.1;Parent=rna-XM_036156316.1;Dbxref=GeneID:14025,GenBank:XP_036012209.1,MGI:MGI:106190;Name=XP_036012209.1;gbkey=CDS;gene=Bcl11a;product=B-cell lymphoma/leukemia 11A isoform X1;protein_id=XP_036012209.1;extra_copy_number=0
CM058251.1	Liftoff	CDS	21970457	21970558	.	+	.	ID=cds-XP_036012209.1;Parent=rna-XM_036156316.1;Dbxref=GeneID:14025,GenBank:XP_036012209.1,MGI:MGI:106190;Name=XP_036012209.1;gbkey=CDS;gene=Bcl11a;product=B-cell lymphoma/leukemia 11A isoform X1;protein_id=XP_036012209.1;extra_copy_number=0
CM058251.1	Liftoff	CDS	21975351	21977371	.	+	.	ID=cds-XP_036012209.1;Parent=rna-XM_036156316.1;Dbxref=GeneID:14025,GenBank:XP_036012209.1,MGI:MGI:106190;Name=XP_036012209.1;gbkey=CDS;gene=Bcl11a;product=B-cell lymphoma/leukemia 11A isoform X1;protein_id=XP_036012209.1;extra_copy_number=0
CM058251.1	Liftoff	mRNA	21888750	21985399	.	+	.	ID=rna-XM_036156321.1;Parent=gene-Bcl11a;Dbxref=GeneID:14025,GenBank:XM_036156321.1,MGI:MGI:106190;Name=XM_036156321.1;gbkey=mRNA;gene=Bcl11a;model_evidence=Supporting evidence includes similarity to: 1 mRNA%2C 10 ESTs%2C 5 Proteins%2C 430 long SRA reads%2C and 100%25 coverage of the annotated genomic feature by RNAseq alignments%2C including 9 samples with support for all annotated introns;product=B cell CLL/lymphoma 11A (zinc finger protein)%2C transcript variant X16;transcript_id=XM_036156321.1;matches_ref_protein=True;valid_ORF=True;extra_copy_number=0
CM058251.1	Liftoff	exon	21888750	21888953	.	+	.	ID=exon-XM_036156321.1-1;Parent=rna-XM_036156321.1;Dbxref=GeneID:14025,GenBank:XM_036156321.1,MGI:MGI:106190;gbkey=mRNA;gene=Bcl11a;product=B cell CLL/lymphoma 11A (zinc finger protein)%2C transcript variant X16;transcript_id=XM_036156321.1;extra_copy_number=0
CM058251.1	Liftoff	exon	21889048	21889995	.	+	.	ID=exon-XM_036156321.1-2;Parent=rna-XM_036156321.1;Dbxref=GeneID:14025,GenBank:XM_036156321.1,MGI:MGI:106190;gbkey=mRNA;gene=Bcl11a;product=B cell CLL/lymphoma 11A (zinc finger protein)%2C transcript variant X16;transcript_id=XM_036156321.1;extra_copy_number=0
CM058251.1	Liftoff	exon	21890460	21890631	.	+	.	ID=exon-XM_036156321.1-3;Parent=rna-XM_036156321.1;Dbxref=GeneID:14025,GenBank:XM_036156321.1,MGI:MGI:106190;gbkey=mRNA;gene=Bcl11a;product=B cell CLL/lymphoma 11A (zinc finger protein)%2C transcript variant X16;transcript_id=XM_036156321.1;extra_copy_number=0
CM058251.1	Liftoff	exon	21897511	21897840	.	+	.	ID=exon-XM_036156321.1-4;Parent=rna-XM_036156321.1;Dbxref=GeneID:14025,GenBank:XM_036156321.1,MGI:MGI:106190;gbkey=mRNA;gene=Bcl11a;product=B cell CLL/lymphoma 11A (zinc finger protein)%2C transcript variant X16;transcript_id=XM_036156321.1;extra_copy_number=0
CM058251.1	Liftoff	exon	21970457	21970558	.	+	.	ID=exon-XM_036156321.1-5;Parent=rna-XM_036156321.1;Dbxref=GeneID:14025,GenBank:XM_036156321.1,MGI:MGI:106190;gbkey=mRNA;gene=Bcl11a;product=B cell CLL/lymphoma 11A (zinc finger protein)%2C transcript variant X16;transcript_id=XM_036156321.1;extra_copy_number=0
CM058251.1	Liftoff	exon	21975351	21975493	.	+	.	ID=exon-XM_036156321.1-6;Parent=rna-XM_036156321.1;Dbxref=GeneID:14025,GenBank:XM_036156321.1,MGI:MGI:106190;gbkey=mRNA;gene=Bcl11a;product=B cell CLL/lymphoma 11A (zinc finger protein)%2C transcript variant X16;transcript_id=XM_036156321.1;extra_copy_number=0
CM058251.1	Liftoff	exon	21984904	21985399	.	+	.	ID=exon-XM_036156321.1-7;Parent=rna-XM_036156321.1;Dbxref=GeneID:14025,GenBank:XM_036156321.1,MGI:MGI:106190;gbkey=mRNA;gene=Bcl11a;product=B cell CLL/lymphoma 11A (zinc finger protein)%2C transcript variant X16;transcript_id=XM_036156321.1;extra_copy_number=0
CM058251.1	Liftoff	CDS	21890577	21890631	.	+	.	ID=cds-XP_036012214.1;Parent=rna-XM_036156321.1;Dbxref=GeneID:14025,GenBank:XP_036012214.1,MGI:MGI:106190;Name=XP_036012214.1;gbkey=CDS;gene=Bcl11a;product=B-cell lymphoma/leukemia 11A isoform X9;protein_id=XP_036012214.1;extra_copy_number=0
CM058251.1	Liftoff	CDS	21897511	21897840	.	+	.	ID=cds-XP_036012214.1;Parent=rna-XM_036156321.1;Dbxref=GeneID:14025,GenBank:XP_036012214.1,MGI:MGI:106190;Name=XP_036012214.1;gbkey=CDS;gene=Bcl11a;product=B-cell lymphoma/leukemia 11A isoform X9;protein_id=XP_036012214.1;extra_copy_number=0
CM058251.1	Liftoff	CDS	21970457	21970558	.	+	.	ID=cds-XP_036012214.1;Parent=rna-XM_036156321.1;Dbxref=GeneID:14025,GenBank:XP_036012214.1,MGI:MGI:106190;Name=XP_036012214.1;gbkey=CDS;gene=Bcl11a;product=B-cell lymphoma/leukemia 11A isoform X9;protein_id=XP_036012214.1;extra_copy_number=0
CM058251.1	Liftoff	CDS	21975351	21975493	.	+	.	ID=cds-XP_036012214.1;Parent=rna-XM_036156321.1;Dbxref=GeneID:14025,GenBank:XP_036012214.1,MGI:MGI:106190;Name=XP_036012214.1;gbkey=CDS;gene=Bcl11a;product=B-cell lymphoma/leukemia 11A isoform X9;protein_id=XP_036012214.1;extra_copy_number=0
CM058251.1	Liftoff	CDS	21984904	21985005	.	+	.	ID=cds-XP_036012214.1;Parent=rna-XM_036156321.1;Dbxref=GeneID:14025,GenBank:XP_036012214.1,MGI:MGI:106190;Name=XP_036012214.1;gbkey=CDS;gene=Bcl11a;product=B-cell lymphoma/leukemia 11A isoform X9;protein_id=XP_036012214.1;extra_copy_number=0
CM058251.1	Liftoff	mRNA	21888992	21985399	.	+	.	ID=rna-XM_030245548.2;Parent=gene-Bcl11a;Dbxref=GeneID:14025,GenBank:XM_030245548.2,MGI:MGI:106190;Name=XM_030245548.2;gbkey=mRNA;gene=Bcl11a;model_evidence=Supporting evidence includes similarity to: 1 mRNA%2C 8 ESTs%2C 5 Proteins%2C 420 long SRA reads%2C and 100%25 coverage of the annotated genomic feature by RNAseq alignments%2C including 23 samples with support for all annotated introns;product=B cell CLL/lymphoma 11A (zinc finger protein)%2C transcript variant X14;transcript_id=XM_030245548.2;matches_ref_protein=True;valid_ORF=True;extra_copy_number=0
CM058251.1	Liftoff	exon	21888992	21889995	.	+	.	ID=exon-XM_030245548.2-1;Parent=rna-XM_030245548.2;Dbxref=GeneID:14025,GenBank:XM_030245548.2,MGI:MGI:106190;gbkey=mRNA;gene=Bcl11a;product=B cell CLL/lymphoma 11A (zinc finger protein)%2C transcript variant X14;transcript_id=XM_030245548.2;extra_copy_number=0
CM058251.1	Liftoff	exon	21890460	21890631	.	+	.	ID=exon-XM_030245548.2-2;Parent=rna-XM_030245548.2;Dbxref=GeneID:14025,GenBank:XM_030245548.2,MGI:MGI:106190;gbkey=mRNA;gene=Bcl11a;product=B cell CLL/lymphoma 11A (zinc finger protein)%2C transcript variant X14;transcript_id=XM_030245548.2;extra_copy_number=0
CM058251.1	Liftoff	exon	21897511	21897840	.	+	.	ID=exon-XM_030245548.2-3;Parent=rna-XM_030245548.2;Dbxref=GeneID:14025,GenBank:XM_030245548.2,MGI:MGI:106190;gbkey=mRNA;gene=Bcl11a;product=B cell CLL/lymphoma 11A (zinc finger protein)%2C transcript variant X14;transcript_id=XM_030245548.2;extra_copy_number=0
CM058251.1	Liftoff	exon	21970457	21970558	.	+	.	ID=exon-XM_030245548.2-4;Parent=rna-XM_030245548.2;Dbxref=GeneID:14025,GenBank:XM_030245548.2,MGI:MGI:106190;gbkey=mRNA;gene=Bcl11a;product=B cell CLL/lymphoma 11A (zinc finger protein)%2C transcript variant X14;transcript_id=XM_030245548.2;extra_copy_number=0
CM058251.1	Liftoff	exon	21975351	21975493	.	+	.	ID=exon-XM_030245548.2-5;Parent=rna-XM_030245548.2;Dbxref=GeneID:14025,GenBank:XM_030245548.2,MGI:MGI:106190;gbkey=mRNA;gene=Bcl11a;product=B cell CLL/lymphoma 11A (zinc finger protein)%2C transcript variant X14;transcript_id=XM_030245548.2;extra_copy_number=0
CM058251.1	Liftoff	exon	21984904	21985399	.	+	.	ID=exon-XM_030245548.2-6;Parent=rna-XM_030245548.2;Dbxref=GeneID:14025,GenBank:XM_030245548.2,MGI:MGI:106190;gbkey=mRNA;gene=Bcl11a;product=B cell CLL/lymphoma 11A (zinc finger protein)%2C transcript variant X14;transcript_id=XM_030245548.2;extra_copy_number=0
CM058251.1	Liftoff	CDS	21890577	21890631	.	+	.	ID=cds-XP_030101408.1;Parent=rna-XM_030245548.2;Dbxref=GeneID:14025,GenBank:XP_030101408.1,MGI:MGI:106190;Name=XP_030101408.1;gbkey=CDS;gene=Bcl11a;product=B-cell lymphoma/leukemia 11A isoform X9;protein_id=XP_030101408.1;extra_copy_number=0
CM058251.1	Liftoff	CDS	21897511	21897840	.	+	.	ID=cds-XP_030101408.1;Parent=rna-XM_030245548.2;Dbxref=GeneID:14025,GenBank:XP_030101408.1,MGI:MGI:106190;Name=XP_030101408.1;gbkey=CDS;gene=Bcl11a;product=B-cell lymphoma/leukemia 11A isoform X9;protein_id=XP_030101408.1;extra_copy_number=0
CM058251.1	Liftoff	CDS	21970457	21970558	.	+	.	ID=cds-XP_030101408.1;Parent=rna-XM_030245548.2;Dbxref=GeneID:14025,GenBank:XP_030101408.1,MGI:MGI:106190;Name=XP_030101408.1;gbkey=CDS;gene=Bcl11a;product=B-cell lymphoma/leukemia 11A isoform X9;protein_id=XP_030101408.1;extra_copy_number=0
CM058251.1	Liftoff	CDS	21975351	21975493	.	+	.	ID=cds-XP_030101408.1;Parent=rna-XM_030245548.2;Dbxref=GeneID:14025,GenBank:XP_030101408.1,MGI:MGI:106190;Name=XP_030101408.1;gbkey=CDS;gene=Bcl11a;product=B-cell lymphoma/leukemia 11A isoform X9;protein_id=XP_030101408.1;extra_copy_number=0
CM058251.1	Liftoff	CDS	21984904	21985005	.	+	.	ID=cds-XP_030101408.1;Parent=rna-XM_030245548.2;Dbxref=GeneID:14025,GenBank:XP_030101408.1,MGI:MGI:106190;Name=XP_030101408.1;gbkey=CDS;gene=Bcl11a;product=B-cell lymphoma/leukemia 11A isoform X9;protein_id=XP_030101408.1;extra_copy_number=0
CM058251.1	Liftoff	mRNA	21888992	21985399	.	+	.	ID=rna-XM_036156322.1;Parent=gene-Bcl11a;Dbxref=GeneID:14025,GenBank:XM_036156322.1,MGI:MGI:106190;Name=XM_036156322.1;gbkey=mRNA;gene=Bcl11a;model_evidence=Supporting evidence includes similarity to: 1 mRNA%2C 8 ESTs%2C 5 Proteins%2C 405 long SRA reads%2C and 100%25 coverage of the annotated genomic feature by RNAseq alignments%2C including 16 samples with support for all annotated introns;product=B cell CLL/lymphoma 11A (zinc finger protein)%2C transcript variant X17;transcript_id=XM_036156322.1;matches_ref_protein=True;valid_ORF=True;extra_copy_number=0
CM058251.1	Liftoff	exon	21888992	21889617	.	+	.	ID=exon-XM_036156322.1-1;Parent=rna-XM_036156322.1;Dbxref=GeneID:14025,GenBank:XM_036156322.1,MGI:MGI:106190;gbkey=mRNA;gene=Bcl11a;product=B cell CLL/lymphoma 11A (zinc finger protein)%2C transcript variant X17;transcript_id=XM_036156322.1;extra_copy_number=0
CM058251.1	Liftoff	exon	21890460	21890631	.	+	.	ID=exon-XM_036156322.1-2;Parent=rna-XM_036156322.1;Dbxref=GeneID:14025,GenBank:XM_036156322.1,MGI:MGI:106190;gbkey=mRNA;gene=Bcl11a;product=B cell CLL/lymphoma 11A (zinc finger protein)%2C transcript variant X17;transcript_id=XM_036156322.1;extra_copy_number=0
CM058251.1	Liftoff	exon	21897511	21897840	.	+	.	ID=exon-XM_036156322.1-3;Parent=rna-XM_036156322.1;Dbxref=GeneID:14025,GenBank:XM_036156322.1,MGI:MGI:106190;gbkey=mRNA;gene=Bcl11a;product=B cell CLL/lymphoma 11A (zinc finger protein)%2C transcript variant X17;transcript_id=XM_036156322.1;extra_copy_number=0
CM058251.1	Liftoff	exon	21970457	21970558	.	+	.	ID=exon-XM_036156322.1-4;Parent=rna-XM_036156322.1;Dbxref=GeneID:14025,GenBank:XM_036156322.1,MGI:MGI:106190;gbkey=mRNA;gene=Bcl11a;product=B cell CLL/lymphoma 11A (zinc finger protein)%2C transcript variant X17;transcript_id=XM_036156322.1;extra_copy_number=0
CM058251.1	Liftoff	exon	21975351	21975493	.	+	.	ID=exon-XM_036156322.1-5;Parent=rna-XM_036156322.1;Dbxref=GeneID:14025,GenBank:XM_036156322.1,MGI:MGI:106190;gbkey=mRNA;gene=Bcl11a;product=B cell CLL/lymphoma 11A (zinc finger protein)%2C transcript variant X17;transcript_id=XM_036156322.1;extra_copy_number=0
CM058251.1	Liftoff	exon	21984904	21985399	.	+	.	ID=exon-XM_036156322.1-6;Parent=rna-XM_036156322.1;Dbxref=GeneID:14025,GenBank:XM_036156322.1,MGI:MGI:106190;gbkey=mRNA;gene=Bcl11a;product=B cell CLL/lymphoma 11A (zinc finger protein)%2C transcript variant X17;transcript_id=XM_036156322.1;extra_copy_number=0
CM058251.1	Liftoff	CDS	21890577	21890631	.	+	.	ID=cds-XP_036012215.1;Parent=rna-XM_036156322.1;Dbxref=GeneID:14025,GenBank:XP_036012215.1,MGI:MGI:106190;Name=XP_036012215.1;gbkey=CDS;gene=Bcl11a;product=B-cell lymphoma/leukemia 11A isoform X9;protein_id=XP_036012215.1;extra_copy_number=0
CM058251.1	Liftoff	CDS	21897511	21897840	.	+	.	ID=cds-XP_036012215.1;Parent=rna-XM_036156322.1;Dbxref=GeneID:14025,GenBank:XP_036012215.1,MGI:MGI:106190;Name=XP_036012215.1;gbkey=CDS;gene=Bcl11a;product=B-cell lymphoma/leukemia 11A isoform X9;protein_id=XP_036012215.1;extra_copy_number=0
CM058251.1	Liftoff	CDS	21970457	21970558	.	+	.	ID=cds-XP_036012215.1;Parent=rna-XM_036156322.1;Dbxref=GeneID:14025,GenBank:XP_036012215.1,MGI:MGI:106190;Name=XP_036012215.1;gbkey=CDS;gene=Bcl11a;product=B-cell lymphoma/leukemia 11A isoform X9;protein_id=XP_036012215.1;extra_copy_number=0
CM058251.1	Liftoff	CDS	21975351	21975493	.	+	.	ID=cds-XP_036012215.1;Parent=rna-XM_036156322.1;Dbxref=GeneID:14025,GenBank:XP_036012215.1,MGI:MGI:106190;Name=XP_036012215.1;gbkey=CDS;gene=Bcl11a;product=B-cell lymphoma/leukemia 11A isoform X9;protein_id=XP_036012215.1;extra_copy_number=0
CM058251.1	Liftoff	CDS	21984904	21985005	.	+	.	ID=cds-XP_036012215.1;Parent=rna-XM_036156322.1;Dbxref=GeneID:14025,GenBank:XP_036012215.1,MGI:MGI:106190;Name=XP_036012215.1;gbkey=CDS;gene=Bcl11a;product=B-cell lymphoma/leukemia 11A isoform X9;protein_id=XP_036012215.1;extra_copy_number=0
CM058251.1	Liftoff	mRNA	21889627	21980640	.	+	.	ID=rna-XM_011243660.3;Parent=gene-Bcl11a;Dbxref=GeneID:14025,GenBank:XM_011243660.3,MGI:MGI:106190;Name=XM_011243660.3;gbkey=mRNA;gene=Bcl11a;model_evidence=Supporting evidence includes similarity to: 4 mRNAs%2C 7 ESTs%2C 9 Proteins%2C 707 long SRA reads%2C and 99%25 coverage of the annotated genomic feature by RNAseq alignments%2C including 20 samples with support for all annotated introns;product=B cell CLL/lymphoma 11A (zinc finger protein)%2C transcript variant X8;transcript_id=XM_011243660.3;matches_ref_protein=True;valid_ORF=True;extra_copy_number=0
CM058251.1	Liftoff	exon	21889627	21890631	.	+	.	ID=exon-XM_011243660.3-1;Parent=rna-XM_011243660.3;Dbxref=GeneID:14025,GenBank:XM_011243660.3,MGI:MGI:106190;gbkey=mRNA;gene=Bcl11a;product=B cell CLL/lymphoma 11A (zinc finger protein)%2C transcript variant X8;transcript_id=XM_011243660.3;extra_copy_number=0
CM058251.1	Liftoff	exon	21897511	21897840	.	+	.	ID=exon-XM_011243660.3-2;Parent=rna-XM_011243660.3;Dbxref=GeneID:14025,GenBank:XM_011243660.3,MGI:MGI:106190;gbkey=mRNA;gene=Bcl11a;product=B cell CLL/lymphoma 11A (zinc finger protein)%2C transcript variant X8;transcript_id=XM_011243660.3;extra_copy_number=0
CM058251.1	Liftoff	exon	21975351	21980640	.	+	.	ID=exon-XM_011243660.3-3;Parent=rna-XM_011243660.3;Dbxref=GeneID:14025,GenBank:XM_011243660.3,MGI:MGI:106190;gbkey=mRNA;gene=Bcl11a;product=B cell CLL/lymphoma 11A (zinc finger protein)%2C transcript variant X8;transcript_id=XM_011243660.3;extra_copy_number=0
CM058251.1	Liftoff	CDS	21890577	21890631	.	+	.	ID=cds-XP_011241962.1;Parent=rna-XM_011243660.3;Dbxref=GeneID:14025,GenBank:XP_011241962.1,MGI:MGI:106190;Name=XP_011241962.1;gbkey=CDS;gene=Bcl11a;product=B-cell lymphoma/leukemia 11A isoform X3;protein_id=XP_011241962.1;extra_copy_number=0
CM058251.1	Liftoff	CDS	21897511	21897840	.	+	.	ID=cds-XP_011241962.1;Parent=rna-XM_011243660.3;Dbxref=GeneID:14025,GenBank:XP_011241962.1,MGI:MGI:106190;Name=XP_011241962.1;gbkey=CDS;gene=Bcl11a;product=B-cell lymphoma/leukemia 11A isoform X3;protein_id=XP_011241962.1;extra_copy_number=0
CM058251.1	Liftoff	CDS	21975351	21977371	.	+	.	ID=cds-XP_011241962.1;Parent=rna-XM_011243660.3;Dbxref=GeneID:14025,GenBank:XP_011241962.1,MGI:MGI:106190;Name=XP_011241962.1;gbkey=CDS;gene=Bcl11a;product=B-cell lymphoma/leukemia 11A isoform X3;protein_id=XP_011241962.1;extra_copy_number=0
CM058251.1	Liftoff	mRNA	21889627	21985399	.	+	.	ID=rna-XM_030245543.2;Parent=gene-Bcl11a;Dbxref=GeneID:14025,GenBank:XM_030245543.2,MGI:MGI:106190;Name=XM_030245543.2;gbkey=mRNA;gene=Bcl11a;model_evidence=Supporting evidence includes similarity to: 2 mRNAs%2C 11 ESTs%2C 2 Proteins%2C 340 long SRA reads%2C and 98%25 coverage of the annotated genomic feature by RNAseq alignments%2C including 17 samples with support for all annotated introns;product=B cell CLL/lymphoma 11A (zinc finger protein)%2C transcript variant X9;transcript_id=XM_030245543.2;matches_ref_protein=True;valid_ORF=True;extra_copy_number=0
CM058251.1	Liftoff	exon	21889627	21890631	.	+	.	ID=exon-XM_030245543.2-1;Parent=rna-XM_030245543.2;Dbxref=GeneID:14025,GenBank:XM_030245543.2,MGI:MGI:106190;gbkey=mRNA;gene=Bcl11a;product=B cell CLL/lymphoma 11A (zinc finger protein)%2C transcript variant X9;transcript_id=XM_030245543.2;extra_copy_number=0
CM058251.1	Liftoff	exon	21897511	21897840	.	+	.	ID=exon-XM_030245543.2-2;Parent=rna-XM_030245543.2;Dbxref=GeneID:14025,GenBank:XM_030245543.2,MGI:MGI:106190;gbkey=mRNA;gene=Bcl11a;product=B cell CLL/lymphoma 11A (zinc finger protein)%2C transcript variant X9;transcript_id=XM_030245543.2;extra_copy_number=0
CM058251.1	Liftoff	exon	21975351	21977245	.	+	.	ID=exon-XM_030245543.2-3;Parent=rna-XM_030245543.2;Dbxref=GeneID:14025,GenBank:XM_030245543.2,MGI:MGI:106190;gbkey=mRNA;gene=Bcl11a;product=B cell CLL/lymphoma 11A (zinc finger protein)%2C transcript variant X9;transcript_id=XM_030245543.2;extra_copy_number=0
CM058251.1	Liftoff	exon	21984904	21985399	.	+	.	ID=exon-XM_030245543.2-4;Parent=rna-XM_030245543.2;Dbxref=GeneID:14025,GenBank:XM_030245543.2,MGI:MGI:106190;gbkey=mRNA;gene=Bcl11a;product=B cell CLL/lymphoma 11A (zinc finger protein)%2C transcript variant X9;transcript_id=XM_030245543.2;extra_copy_number=0
CM058251.1	Liftoff	CDS	21890577	21890631	.	+	.	ID=cds-XP_030101403.1;Parent=rna-XM_030245543.2;Dbxref=GeneID:14025,GenBank:XP_030101403.1,MGI:MGI:106190;Name=XP_030101403.1;gbkey=CDS;gene=Bcl11a;product=B-cell lymphoma/leukemia 11A isoform X4;protein_id=XP_030101403.1;extra_copy_number=0
CM058251.1	Liftoff	CDS	21897511	21897840	.	+	.	ID=cds-XP_030101403.1;Parent=rna-XM_030245543.2;Dbxref=GeneID:14025,GenBank:XP_030101403.1,MGI:MGI:106190;Name=XP_030101403.1;gbkey=CDS;gene=Bcl11a;product=B-cell lymphoma/leukemia 11A isoform X4;protein_id=XP_030101403.1;extra_copy_number=0
CM058251.1	Liftoff	CDS	21975351	21977245	.	+	.	ID=cds-XP_030101403.1;Parent=rna-XM_030245543.2;Dbxref=GeneID:14025,GenBank:XP_030101403.1,MGI:MGI:106190;Name=XP_030101403.1;gbkey=CDS;gene=Bcl11a;product=B-cell lymphoma/leukemia 11A isoform X4;protein_id=XP_030101403.1;extra_copy_number=0
CM058251.1	Liftoff	CDS	21984904	21985005	.	+	.	ID=cds-XP_030101403.1;Parent=rna-XM_030245543.2;Dbxref=GeneID:14025,GenBank:XP_030101403.1,MGI:MGI:106190;Name=XP_030101403.1;gbkey=CDS;gene=Bcl11a;product=B-cell lymphoma/leukemia 11A isoform X4;protein_id=XP_030101403.1;extra_copy_number=0
CM058251.1	Liftoff	mRNA	21889686	21980640	.	+	.	ID=rna-XM_036156317.1;Parent=gene-Bcl11a;Dbxref=GeneID:14025,GenBank:XM_036156317.1,MGI:MGI:106190;Name=XM_036156317.1;gbkey=mRNA;gene=Bcl11a;model_evidence=Supporting evidence includes similarity to: 2 mRNAs%2C 7 ESTs%2C 7 Proteins%2C 693 long SRA reads%2C and 100%25 coverage of the annotated genomic feature by RNAseq alignments%2C including 13 samples with support for all annotated introns;product=B cell CLL/lymphoma 11A (zinc finger protein)%2C transcript variant X5;transcript_id=XM_036156317.1;matches_ref_protein=True;valid_ORF=True;extra_copy_number=0
CM058251.1	Liftoff	exon	21889686	21889862	.	+	.	ID=exon-XM_036156317.1-1;Parent=rna-XM_036156317.1;Dbxref=GeneID:14025,GenBank:XM_036156317.1,MGI:MGI:106190;gbkey=mRNA;gene=Bcl11a;product=B cell CLL/lymphoma 11A (zinc finger protein)%2C transcript variant X5;transcript_id=XM_036156317.1;extra_copy_number=0
CM058251.1	Liftoff	exon	21890460	21890631	.	+	.	ID=exon-XM_036156317.1-2;Parent=rna-XM_036156317.1;Dbxref=GeneID:14025,GenBank:XM_036156317.1,MGI:MGI:106190;gbkey=mRNA;gene=Bcl11a;product=B cell CLL/lymphoma 11A (zinc finger protein)%2C transcript variant X5;transcript_id=XM_036156317.1;extra_copy_number=0
CM058251.1	Liftoff	exon	21897511	21897840	.	+	.	ID=exon-XM_036156317.1-3;Parent=rna-XM_036156317.1;Dbxref=GeneID:14025,GenBank:XM_036156317.1,MGI:MGI:106190;gbkey=mRNA;gene=Bcl11a;product=B cell CLL/lymphoma 11A (zinc finger protein)%2C transcript variant X5;transcript_id=XM_036156317.1;extra_copy_number=0
CM058251.1	Liftoff	exon	21970457	21970558	.	+	.	ID=exon-XM_036156317.1-4;Parent=rna-XM_036156317.1;Dbxref=GeneID:14025,GenBank:XM_036156317.1,MGI:MGI:106190;gbkey=mRNA;gene=Bcl11a;product=B cell CLL/lymphoma 11A (zinc finger protein)%2C transcript variant X5;transcript_id=XM_036156317.1;extra_copy_number=0
CM058251.1	Liftoff	exon	21975351	21980640	.	+	.	ID=exon-XM_036156317.1-5;Parent=rna-XM_036156317.1;Dbxref=GeneID:14025,GenBank:XM_036156317.1,MGI:MGI:106190;gbkey=mRNA;gene=Bcl11a;product=B cell CLL/lymphoma 11A (zinc finger protein)%2C transcript variant X5;transcript_id=XM_036156317.1;extra_copy_number=0
CM058251.1	Liftoff	CDS	21890577	21890631	.	+	.	ID=cds-XP_036012210.1;Parent=rna-XM_036156317.1;Dbxref=GeneID:14025,GenBank:XP_036012210.1,MGI:MGI:106190;Name=XP_036012210.1;gbkey=CDS;gene=Bcl11a;product=B-cell lymphoma/leukemia 11A isoform X1;protein_id=XP_036012210.1;extra_copy_number=0
CM058251.1	Liftoff	CDS	21897511	21897840	.	+	.	ID=cds-XP_036012210.1;Parent=rna-XM_036156317.1;Dbxref=GeneID:14025,GenBank:XP_036012210.1,MGI:MGI:106190;Name=XP_036012210.1;gbkey=CDS;gene=Bcl11a;product=B-cell lymphoma/leukemia 11A isoform X1;protein_id=XP_036012210.1;extra_copy_number=0
CM058251.1	Liftoff	CDS	21970457	21970558	.	+	.	ID=cds-XP_036012210.1;Parent=rna-XM_036156317.1;Dbxref=GeneID:14025,GenBank:XP_036012210.1,MGI:MGI:106190;Name=XP_036012210.1;gbkey=CDS;gene=Bcl11a;product=B-cell lymphoma/leukemia 11A isoform X1;protein_id=XP_036012210.1;extra_copy_number=0
CM058251.1	Liftoff	CDS	21975351	21977371	.	+	.	ID=cds-XP_036012210.1;Parent=rna-XM_036156317.1;Dbxref=GeneID:14025,GenBank:XP_036012210.1,MGI:MGI:106190;Name=XP_036012210.1;gbkey=CDS;gene=Bcl11a;product=B-cell lymphoma/leukemia 11A isoform X1;protein_id=XP_036012210.1;extra_copy_number=0
CM058251.1	Liftoff	mRNA	21890242	21985763	.	+	.	ID=rna-NM_001159289.1;Parent=gene-Bcl11a;Dbxref=GeneID:14025,GenBank:NM_001159289.1,MGI:MGI:106190;Name=NM_001159289.1;gbkey=mRNA;gene=Bcl11a;product=B cell CLL/lymphoma 11A (zinc finger protein)%2C transcript variant 2;transcript_id=NM_001159289.1;matches_ref_protein=True;valid_ORF=True;extra_copy_number=0
CM058251.1	Liftoff	exon	21890242	21890631	.	+	.	ID=exon-NM_001159289.1-1;Parent=rna-NM_001159289.1;Dbxref=GeneID:14025,GenBank:NM_001159289.1,MGI:MGI:106190;gbkey=mRNA;gene=Bcl11a;product=B cell CLL/lymphoma 11A (zinc finger protein)%2C transcript variant 2;transcript_id=NM_001159289.1;extra_copy_number=0
CM058251.1	Liftoff	exon	21897511	21897840	.	+	.	ID=exon-NM_001159289.1-2;Parent=rna-NM_001159289.1;Dbxref=GeneID:14025,GenBank:NM_001159289.1,MGI:MGI:106190;gbkey=mRNA;gene=Bcl11a;product=B cell CLL/lymphoma 11A (zinc finger protein)%2C transcript variant 2;transcript_id=NM_001159289.1;extra_copy_number=0
CM058251.1	Liftoff	exon	21970457	21970558	.	+	.	ID=exon-NM_001159289.1-3;Parent=rna-NM_001159289.1;Dbxref=GeneID:14025,GenBank:NM_001159289.1,MGI:MGI:106190;gbkey=mRNA;gene=Bcl11a;product=B cell CLL/lymphoma 11A (zinc finger protein)%2C transcript variant 2;transcript_id=NM_001159289.1;extra_copy_number=0
CM058251.1	Liftoff	exon	21975351	21975493	.	+	.	ID=exon-NM_001159289.1-4;Parent=rna-NM_001159289.1;Dbxref=GeneID:14025,GenBank:NM_001159289.1,MGI:MGI:106190;gbkey=mRNA;gene=Bcl11a;product=B cell CLL/lymphoma 11A (zinc finger protein)%2C transcript variant 2;transcript_id=NM_001159289.1;extra_copy_number=0
CM058251.1	Liftoff	exon	21984904	21985763	.	+	.	ID=exon-NM_001159289.1-5;Parent=rna-NM_001159289.1;Dbxref=GeneID:14025,GenBank:NM_001159289.1,MGI:MGI:106190;gbkey=mRNA;gene=Bcl11a;product=B cell CLL/lymphoma 11A (zinc finger protein)%2C transcript variant 2;transcript_id=NM_001159289.1;extra_copy_number=0
CM058251.1	Liftoff	CDS	21890577	21890631	.	+	.	ID=cds-NP_001152761.1;Parent=rna-NM_001159289.1;Dbxref=CCDS:CCDS48758.1,GeneID:14025,GenBank:NP_001152761.1,MGI:MGI:106190;Name=NP_001152761.1;Note=isoform 2 is encoded by transcript variant 2;gbkey=CDS;gene=Bcl11a;product=B-cell lymphoma/leukemia 11A isoform 2;protein_id=NP_001152761.1;extra_copy_number=0
CM058251.1	Liftoff	CDS	21897511	21897840	.	+	.	ID=cds-NP_001152761.1;Parent=rna-NM_001159289.1;Dbxref=CCDS:CCDS48758.1,GeneID:14025,GenBank:NP_001152761.1,MGI:MGI:106190;Name=NP_001152761.1;Note=isoform 2 is encoded by transcript variant 2;gbkey=CDS;gene=Bcl11a;product=B-cell lymphoma/leukemia 11A isoform 2;protein_id=NP_001152761.1;extra_copy_number=0
CM058251.1	Liftoff	CDS	21970457	21970558	.	+	.	ID=cds-NP_001152761.1;Parent=rna-NM_001159289.1;Dbxref=CCDS:CCDS48758.1,GeneID:14025,GenBank:NP_001152761.1,MGI:MGI:106190;Name=NP_001152761.1;Note=isoform 2 is encoded by transcript variant 2;gbkey=CDS;gene=Bcl11a;product=B-cell lymphoma/leukemia 11A isoform 2;protein_id=NP_001152761.1;extra_copy_number=0
CM058251.1	Liftoff	CDS	21975351	21975493	.	+	.	ID=cds-NP_001152761.1;Parent=rna-NM_001159289.1;Dbxref=CCDS:CCDS48758.1,GeneID:14025,GenBank:NP_001152761.1,MGI:MGI:106190;Name=NP_001152761.1;Note=isoform 2 is encoded by transcript variant 2;gbkey=CDS;gene=Bcl11a;product=B-cell lymphoma/leukemia 11A isoform 2;protein_id=NP_001152761.1;extra_copy_number=0
CM058251.1	Liftoff	CDS	21984904	21985005	.	+	.	ID=cds-NP_001152761.1;Parent=rna-NM_001159289.1;Dbxref=CCDS:CCDS48758.1,GeneID:14025,GenBank:NP_001152761.1,MGI:MGI:106190;Name=NP_001152761.1;Note=isoform 2 is encoded by transcript variant 2;gbkey=CDS;gene=Bcl11a;product=B-cell lymphoma/leukemia 11A isoform 2;protein_id=NP_001152761.1;extra_copy_number=0
CM058251.1	Liftoff	mRNA	21890242	21980640	.	+	.	ID=rna-NM_001242934.1;Parent=gene-Bcl11a;Dbxref=GeneID:14025,GenBank:NM_001242934.1,MGI:MGI:106190;Name=NM_001242934.1;gbkey=mRNA;gene=Bcl11a;product=B cell CLL/lymphoma 11A (zinc finger protein)%2C transcript variant 4;tag=RefSeq Select;transcript_id=NM_001242934.1;matches_ref_protein=True;valid_ORF=True;extra_copy_number=0
CM058251.1	Liftoff	exon	21890242	21890631	.	+	.	ID=exon-NM_001242934.1-1;Parent=rna-NM_001242934.1;Dbxref=GeneID:14025,GenBank:NM_001242934.1,MGI:MGI:106190;gbkey=mRNA;gene=Bcl11a;product=B cell CLL/lymphoma 11A (zinc finger protein)%2C transcript variant 4;tag=RefSeq Select;transcript_id=NM_001242934.1;extra_copy_number=0
CM058251.1	Liftoff	exon	21897511	21897840	.	+	.	ID=exon-NM_001242934.1-2;Parent=rna-NM_001242934.1;Dbxref=GeneID:14025,GenBank:NM_001242934.1,MGI:MGI:106190;gbkey=mRNA;gene=Bcl11a;product=B cell CLL/lymphoma 11A (zinc finger protein)%2C transcript variant 4;tag=RefSeq Select;transcript_id=NM_001242934.1;extra_copy_number=0
CM058251.1	Liftoff	exon	21970457	21970558	.	+	.	ID=exon-NM_001242934.1-3;Parent=rna-NM_001242934.1;Dbxref=GeneID:14025,GenBank:NM_001242934.1,MGI:MGI:106190;gbkey=mRNA;gene=Bcl11a;product=B cell CLL/lymphoma 11A (zinc finger protein)%2C transcript variant 4;tag=RefSeq Select;transcript_id=NM_001242934.1;extra_copy_number=0
CM058251.1	Liftoff	exon	21975351	21980640	.	+	.	ID=exon-NM_001242934.1-4;Parent=rna-NM_001242934.1;Dbxref=GeneID:14025,GenBank:NM_001242934.1,MGI:MGI:106190;gbkey=mRNA;gene=Bcl11a;product=B cell CLL/lymphoma 11A (zinc finger protein)%2C transcript variant 4;tag=RefSeq Select;transcript_id=NM_001242934.1;extra_copy_number=0
CM058251.1	Liftoff	CDS	21890577	21890631	.	+	.	ID=cds-NP_001229863.1;Parent=rna-NM_001242934.1;Dbxref=CCDS:CCDS56764.1,GeneID:14025,GenBank:NP_001229863.1,MGI:MGI:106190;Name=NP_001229863.1;Note=isoform 4 is encoded by transcript variant 4;gbkey=CDS;gene=Bcl11a;product=B-cell lymphoma/leukemia 11A isoform 4;protein_id=NP_001229863.1;tag=RefSeq Select;extra_copy_number=0
CM058251.1	Liftoff	CDS	21897511	21897840	.	+	.	ID=cds-NP_001229863.1;Parent=rna-NM_001242934.1;Dbxref=CCDS:CCDS56764.1,GeneID:14025,GenBank:NP_001229863.1,MGI:MGI:106190;Name=NP_001229863.1;Note=isoform 4 is encoded by transcript variant 4;gbkey=CDS;gene=Bcl11a;product=B-cell lymphoma/leukemia 11A isoform 4;protein_id=NP_001229863.1;tag=RefSeq Select;extra_copy_number=0
CM058251.1	Liftoff	CDS	21970457	21970558	.	+	.	ID=cds-NP_001229863.1;Parent=rna-NM_001242934.1;Dbxref=CCDS:CCDS56764.1,GeneID:14025,GenBank:NP_001229863.1,MGI:MGI:106190;Name=NP_001229863.1;Note=isoform 4 is encoded by transcript variant 4;gbkey=CDS;gene=Bcl11a;product=B-cell lymphoma/leukemia 11A isoform 4;protein_id=NP_001229863.1;tag=RefSeq Select;extra_copy_number=0
CM058251.1	Liftoff	CDS	21975351	21977371	.	+	.	ID=cds-NP_001229863.1;Parent=rna-NM_001242934.1;Dbxref=CCDS:CCDS56764.1,GeneID:14025,GenBank:NP_001229863.1,MGI:MGI:106190;Name=NP_001229863.1;Note=isoform 4 is encoded by transcript variant 4;gbkey=CDS;gene=Bcl11a;product=B-cell lymphoma/leukemia 11A isoform 4;protein_id=NP_001229863.1;tag=RefSeq Select;extra_copy_number=0
CM058251.1	Liftoff	mRNA	21890242	21985763	.	+	.	ID=rna-NM_016707.3;Parent=gene-Bcl11a;Dbxref=GeneID:14025,GenBank:NM_016707.3,MGI:MGI:106190;Name=NM_016707.3;gbkey=mRNA;gene=Bcl11a;product=B cell CLL/lymphoma 11A (zinc finger protein)%2C transcript variant 1;transcript_id=NM_016707.3;matches_ref_protein=True;valid_ORF=True;extra_copy_number=0
CM058251.1	Liftoff	exon	21890242	21890631	.	+	.	ID=exon-NM_016707.3-1;Parent=rna-NM_016707.3;Dbxref=GeneID:14025,GenBank:NM_016707.3,MGI:MGI:106190;gbkey=mRNA;gene=Bcl11a;product=B cell CLL/lymphoma 11A (zinc finger protein)%2C transcript variant 1;transcript_id=NM_016707.3;extra_copy_number=0
CM058251.1	Liftoff	exon	21897511	21897840	.	+	.	ID=exon-NM_016707.3-2;Parent=rna-NM_016707.3;Dbxref=GeneID:14025,GenBank:NM_016707.3,MGI:MGI:106190;gbkey=mRNA;gene=Bcl11a;product=B cell CLL/lymphoma 11A (zinc finger protein)%2C transcript variant 1;transcript_id=NM_016707.3;extra_copy_number=0
CM058251.1	Liftoff	exon	21970457	21970558	.	+	.	ID=exon-NM_016707.3-3;Parent=rna-NM_016707.3;Dbxref=GeneID:14025,GenBank:NM_016707.3,MGI:MGI:106190;gbkey=mRNA;gene=Bcl11a;product=B cell CLL/lymphoma 11A (zinc finger protein)%2C transcript variant 1;transcript_id=NM_016707.3;extra_copy_number=0
CM058251.1	Liftoff	exon	21975351	21977093	.	+	.	ID=exon-NM_016707.3-4;Parent=rna-NM_016707.3;Dbxref=GeneID:14025,GenBank:NM_016707.3,MGI:MGI:106190;gbkey=mRNA;gene=Bcl11a;product=B cell CLL/lymphoma 11A (zinc finger protein)%2C transcript variant 1;transcript_id=NM_016707.3;extra_copy_number=0
CM058251.1	Liftoff	exon	21984904	21985763	.	+	.	ID=exon-NM_016707.3-5;Parent=rna-NM_016707.3;Dbxref=GeneID:14025,GenBank:NM_016707.3,MGI:MGI:106190;gbkey=mRNA;gene=Bcl11a;product=B cell CLL/lymphoma 11A (zinc finger protein)%2C transcript variant 1;transcript_id=NM_016707.3;extra_copy_number=0
CM058251.1	Liftoff	CDS	21890577	21890631	.	+	.	ID=cds-NP_057916.1;Parent=rna-NM_016707.3;Dbxref=CCDS:CCDS24483.1,GeneID:14025,GenBank:NP_057916.1,MGI:MGI:106190;Name=NP_057916.1;Note=isoform 1 is encoded by transcript variant 1;gbkey=CDS;gene=Bcl11a;product=B-cell lymphoma/leukemia 11A isoform 1;protein_id=NP_057916.1;extra_copy_number=0
CM058251.1	Liftoff	CDS	21897511	21897840	.	+	.	ID=cds-NP_057916.1;Parent=rna-NM_016707.3;Dbxref=CCDS:CCDS24483.1,GeneID:14025,GenBank:NP_057916.1,MGI:MGI:106190;Name=NP_057916.1;Note=isoform 1 is encoded by transcript variant 1;gbkey=CDS;gene=Bcl11a;product=B-cell lymphoma/leukemia 11A isoform 1;protein_id=NP_057916.1;extra_copy_number=0
CM058251.1	Liftoff	CDS	21970457	21970558	.	+	.	ID=cds-NP_057916.1;Parent=rna-NM_016707.3;Dbxref=CCDS:CCDS24483.1,GeneID:14025,GenBank:NP_057916.1,MGI:MGI:106190;Name=NP_057916.1;Note=isoform 1 is encoded by transcript variant 1;gbkey=CDS;gene=Bcl11a;product=B-cell lymphoma/leukemia 11A isoform 1;protein_id=NP_057916.1;extra_copy_number=0
CM058251.1	Liftoff	CDS	21975351	21977093	.	+	.	ID=cds-NP_057916.1;Parent=rna-NM_016707.3;Dbxref=CCDS:CCDS24483.1,GeneID:14025,GenBank:NP_057916.1,MGI:MGI:106190;Name=NP_057916.1;Note=isoform 1 is encoded by transcript variant 1;gbkey=CDS;gene=Bcl11a;product=B-cell lymphoma/leukemia 11A isoform 1;protein_id=NP_057916.1;extra_copy_number=0
CM058251.1	Liftoff	CDS	21984904	21984995	.	+	.	ID=cds-NP_057916.1;Parent=rna-NM_016707.3;Dbxref=CCDS:CCDS24483.1,GeneID:14025,GenBank:NP_057916.1,MGI:MGI:106190;Name=NP_057916.1;Note=isoform 1 is encoded by transcript variant 1;gbkey=CDS;gene=Bcl11a;product=B-cell lymphoma/leukemia 11A isoform 1;protein_id=NP_057916.1;extra_copy_number=0
CM058251.1	Liftoff	mRNA	21892820	21980640	.	+	.	ID=rna-XM_030245545.1;Parent=gene-Bcl11a;Dbxref=GeneID:14025,GenBank:XM_030245545.1,MGI:MGI:106190;Name=XM_030245545.1;gbkey=mRNA;gene=Bcl11a;model_evidence=Supporting evidence includes similarity to: 2 mRNAs%2C 7 ESTs%2C 1 Protein%2C 587 long SRA reads%2C and 100%25 coverage of the annotated genomic feature by RNAseq alignments%2C including 18 samples with support for all annotated introns;product=B cell CLL/lymphoma 11A (zinc finger protein)%2C transcript variant X12;transcript_id=XM_030245545.1;matches_ref_protein=True;valid_ORF=True;extra_copy_number=0
CM058251.1	Liftoff	exon	21892820	21892925	.	+	.	ID=exon-XM_030245545.1-1;Parent=rna-XM_030245545.1;Dbxref=GeneID:14025,GenBank:XM_030245545.1,MGI:MGI:106190;gbkey=mRNA;gene=Bcl11a;product=B cell CLL/lymphoma 11A (zinc finger protein)%2C transcript variant X12;transcript_id=XM_030245545.1;extra_copy_number=0
CM058251.1	Liftoff	exon	21897511	21897840	.	+	.	ID=exon-XM_030245545.1-2;Parent=rna-XM_030245545.1;Dbxref=GeneID:14025,GenBank:XM_030245545.1,MGI:MGI:106190;gbkey=mRNA;gene=Bcl11a;product=B cell CLL/lymphoma 11A (zinc finger protein)%2C transcript variant X12;transcript_id=XM_030245545.1;extra_copy_number=0
CM058251.1	Liftoff	exon	21975351	21980640	.	+	.	ID=exon-XM_030245545.1-3;Parent=rna-XM_030245545.1;Dbxref=GeneID:14025,GenBank:XM_030245545.1,MGI:MGI:106190;gbkey=mRNA;gene=Bcl11a;product=B cell CLL/lymphoma 11A (zinc finger protein)%2C transcript variant X12;transcript_id=XM_030245545.1;extra_copy_number=0
CM058251.1	Liftoff	CDS	21897612	21897840	.	+	.	ID=cds-XP_030101405.1;Parent=rna-XM_030245545.1;Dbxref=GeneID:14025,GenBank:XP_030101405.1,MGI:MGI:106190;Name=XP_030101405.1;gbkey=CDS;gene=Bcl11a;product=B-cell lymphoma/leukemia 11A isoform X7;protein_id=XP_030101405.1;extra_copy_number=0
CM058251.1	Liftoff	CDS	21975351	21977371	.	+	.	ID=cds-XP_030101405.1;Parent=rna-XM_030245545.1;Dbxref=GeneID:14025,GenBank:XP_030101405.1,MGI:MGI:106190;Name=XP_030101405.1;gbkey=CDS;gene=Bcl11a;product=B-cell lymphoma/leukemia 11A isoform X7;protein_id=XP_030101405.1;extra_copy_number=0
CM058251.1	Liftoff	mRNA	21892821	21980640	.	+	.	ID=rna-XM_006514507.4;Parent=gene-Bcl11a;Dbxref=GeneID:14025,GenBank:XM_006514507.4,MGI:MGI:106190;Name=XM_006514507.4;gbkey=mRNA;gene=Bcl11a;model_evidence=Supporting evidence includes similarity to: 2 mRNAs%2C 7 ESTs%2C 1 Protein%2C 709 long SRA reads%2C and 100%25 coverage of the annotated genomic feature by RNAseq alignments%2C including 36 samples with support for all annotated introns;product=B cell CLL/lymphoma 11A (zinc finger protein)%2C transcript variant X10;transcript_id=XM_006514507.4;matches_ref_protein=True;valid_ORF=True;extra_copy_number=0
CM058251.1	Liftoff	exon	21892821	21892925	.	+	.	ID=exon-XM_006514507.4-1;Parent=rna-XM_006514507.4;Dbxref=GeneID:14025,GenBank:XM_006514507.4,MGI:MGI:106190;gbkey=mRNA;gene=Bcl11a;product=B cell CLL/lymphoma 11A (zinc finger protein)%2C transcript variant X10;transcript_id=XM_006514507.4;extra_copy_number=0
CM058251.1	Liftoff	exon	21897511	21897840	.	+	.	ID=exon-XM_006514507.4-2;Parent=rna-XM_006514507.4;Dbxref=GeneID:14025,GenBank:XM_006514507.4,MGI:MGI:106190;gbkey=mRNA;gene=Bcl11a;product=B cell CLL/lymphoma 11A (zinc finger protein)%2C transcript variant X10;transcript_id=XM_006514507.4;extra_copy_number=0
CM058251.1	Liftoff	exon	21970457	21970558	.	+	.	ID=exon-XM_006514507.4-3;Parent=rna-XM_006514507.4;Dbxref=GeneID:14025,GenBank:XM_006514507.4,MGI:MGI:106190;gbkey=mRNA;gene=Bcl11a;product=B cell CLL/lymphoma 11A (zinc finger protein)%2C transcript variant X10;transcript_id=XM_006514507.4;extra_copy_number=0
CM058251.1	Liftoff	exon	21975351	21980640	.	+	.	ID=exon-XM_006514507.4-4;Parent=rna-XM_006514507.4;Dbxref=GeneID:14025,GenBank:XM_006514507.4,MGI:MGI:106190;gbkey=mRNA;gene=Bcl11a;product=B cell CLL/lymphoma 11A (zinc finger protein)%2C transcript variant X10;transcript_id=XM_006514507.4;extra_copy_number=0
CM058251.1	Liftoff	CDS	21897612	21897840	.	+	.	ID=cds-XP_006514570.1;Parent=rna-XM_006514507.4;Dbxref=GeneID:14025,GenBank:XP_006514570.1,MGI:MGI:106190;Name=XP_006514570.1;gbkey=CDS;gene=Bcl11a;product=B-cell lymphoma/leukemia 11A isoform X5;protein_id=XP_006514570.1;extra_copy_number=0
CM058251.1	Liftoff	CDS	21970457	21970558	.	+	.	ID=cds-XP_006514570.1;Parent=rna-XM_006514507.4;Dbxref=GeneID:14025,GenBank:XP_006514570.1,MGI:MGI:106190;Name=XP_006514570.1;gbkey=CDS;gene=Bcl11a;product=B-cell lymphoma/leukemia 11A isoform X5;protein_id=XP_006514570.1;extra_copy_number=0
CM058251.1	Liftoff	CDS	21975351	21977371	.	+	.	ID=cds-XP_006514570.1;Parent=rna-XM_006514507.4;Dbxref=GeneID:14025,GenBank:XP_006514570.1,MGI:MGI:106190;Name=XP_006514570.1;gbkey=CDS;gene=Bcl11a;product=B-cell lymphoma/leukemia 11A isoform X5;protein_id=XP_006514570.1;extra_copy_number=0
CM058251.1	Liftoff	mRNA	21892821	21985399	.	+	.	ID=rna-XM_030245547.2;Parent=gene-Bcl11a;Dbxref=GeneID:14025,GenBank:XM_030245547.2,MGI:MGI:106190;Name=XM_030245547.2;gbkey=mRNA;gene=Bcl11a;model_evidence=Supporting evidence includes similarity to: 1 mRNA%2C 12 ESTs%2C 2 Proteins%2C 436 long SRA reads%2C and 100%25 coverage of the annotated genomic feature by RNAseq alignments%2C including 33 samples with support for all annotated introns;product=B cell CLL/lymphoma 11A (zinc finger protein)%2C transcript variant X13;transcript_id=XM_030245547.2;matches_ref_protein=True;valid_ORF=True;extra_copy_number=0
CM058251.1	Liftoff	exon	21892821	21892925	.	+	.	ID=exon-XM_030245547.2-1;Parent=rna-XM_030245547.2;Dbxref=GeneID:14025,GenBank:XM_030245547.2,MGI:MGI:106190;gbkey=mRNA;gene=Bcl11a;product=B cell CLL/lymphoma 11A (zinc finger protein)%2C transcript variant X13;transcript_id=XM_030245547.2;extra_copy_number=0
CM058251.1	Liftoff	exon	21897511	21897840	.	+	.	ID=exon-XM_030245547.2-2;Parent=rna-XM_030245547.2;Dbxref=GeneID:14025,GenBank:XM_030245547.2,MGI:MGI:106190;gbkey=mRNA;gene=Bcl11a;product=B cell CLL/lymphoma 11A (zinc finger protein)%2C transcript variant X13;transcript_id=XM_030245547.2;extra_copy_number=0
CM058251.1	Liftoff	exon	21970457	21970558	.	+	.	ID=exon-XM_030245547.2-3;Parent=rna-XM_030245547.2;Dbxref=GeneID:14025,GenBank:XM_030245547.2,MGI:MGI:106190;gbkey=mRNA;gene=Bcl11a;product=B cell CLL/lymphoma 11A (zinc finger protein)%2C transcript variant X13;transcript_id=XM_030245547.2;extra_copy_number=0
CM058251.1	Liftoff	exon	21975351	21977093	.	+	.	ID=exon-XM_030245547.2-4;Parent=rna-XM_030245547.2;Dbxref=GeneID:14025,GenBank:XM_030245547.2,MGI:MGI:106190;gbkey=mRNA;gene=Bcl11a;product=B cell CLL/lymphoma 11A (zinc finger protein)%2C transcript variant X13;transcript_id=XM_030245547.2;extra_copy_number=0
CM058251.1	Liftoff	exon	21984904	21985399	.	+	.	ID=exon-XM_030245547.2-5;Parent=rna-XM_030245547.2;Dbxref=GeneID:14025,GenBank:XM_030245547.2,MGI:MGI:106190;gbkey=mRNA;gene=Bcl11a;product=B cell CLL/lymphoma 11A (zinc finger protein)%2C transcript variant X13;transcript_id=XM_030245547.2;extra_copy_number=0
CM058251.1	Liftoff	CDS	21897612	21897840	.	+	.	ID=cds-XP_030101407.1;Parent=rna-XM_030245547.2;Dbxref=GeneID:14025,GenBank:XP_030101407.1,MGI:MGI:106190;Name=XP_030101407.1;gbkey=CDS;gene=Bcl11a;product=B-cell lymphoma/leukemia 11A isoform X8;protein_id=XP_030101407.1;extra_copy_number=0
CM058251.1	Liftoff	CDS	21970457	21970558	.	+	.	ID=cds-XP_030101407.1;Parent=rna-XM_030245547.2;Dbxref=GeneID:14025,GenBank:XP_030101407.1,MGI:MGI:106190;Name=XP_030101407.1;gbkey=CDS;gene=Bcl11a;product=B-cell lymphoma/leukemia 11A isoform X8;protein_id=XP_030101407.1;extra_copy_number=0
CM058251.1	Liftoff	CDS	21975351	21977093	.	+	.	ID=cds-XP_030101407.1;Parent=rna-XM_030245547.2;Dbxref=GeneID:14025,GenBank:XP_030101407.1,MGI:MGI:106190;Name=XP_030101407.1;gbkey=CDS;gene=Bcl11a;product=B-cell lymphoma/leukemia 11A isoform X8;protein_id=XP_030101407.1;extra_copy_number=0
CM058251.1	Liftoff	CDS	21984904	21984995	.	+	.	ID=cds-XP_030101407.1;Parent=rna-XM_030245547.2;Dbxref=GeneID:14025,GenBank:XP_030101407.1,MGI:MGI:106190;Name=XP_030101407.1;gbkey=CDS;gene=Bcl11a;product=B-cell lymphoma/leukemia 11A isoform X8;protein_id=XP_030101407.1;extra_copy_number=0
CM058251.1	Liftoff	mRNA	21892881	21985763	.	+	.	ID=rna-NM_001159290.1;Parent=gene-Bcl11a;Dbxref=GeneID:14025,GenBank:NM_001159290.1,MGI:MGI:106190;Name=NM_001159290.1;gbkey=mRNA;gene=Bcl11a;product=B cell CLL/lymphoma 11A (zinc finger protein)%2C transcript variant 3;transcript_id=NM_001159290.1;matches_ref_protein=True;valid_ORF=True;extra_copy_number=0
CM058251.1	Liftoff	exon	21892881	21892925	.	+	.	ID=exon-NM_001159290.1-1;Parent=rna-NM_001159290.1;Dbxref=GeneID:14025,GenBank:NM_001159290.1,MGI:MGI:106190;gbkey=mRNA;gene=Bcl11a;product=B cell CLL/lymphoma 11A (zinc finger protein)%2C transcript variant 3;transcript_id=NM_001159290.1;extra_copy_number=0
CM058251.1	Liftoff	exon	21897511	21897840	.	+	.	ID=exon-NM_001159290.1-2;Parent=rna-NM_001159290.1;Dbxref=GeneID:14025,GenBank:NM_001159290.1,MGI:MGI:106190;gbkey=mRNA;gene=Bcl11a;product=B cell CLL/lymphoma 11A (zinc finger protein)%2C transcript variant 3;transcript_id=NM_001159290.1;extra_copy_number=0
CM058251.1	Liftoff	exon	21970457	21970558	.	+	.	ID=exon-NM_001159290.1-3;Parent=rna-NM_001159290.1;Dbxref=GeneID:14025,GenBank:NM_001159290.1,MGI:MGI:106190;gbkey=mRNA;gene=Bcl11a;product=B cell CLL/lymphoma 11A (zinc finger protein)%2C transcript variant 3;transcript_id=NM_001159290.1;extra_copy_number=0
CM058251.1	Liftoff	exon	21975351	21975493	.	+	.	ID=exon-NM_001159290.1-4;Parent=rna-NM_001159290.1;Dbxref=GeneID:14025,GenBank:NM_001159290.1,MGI:MGI:106190;gbkey=mRNA;gene=Bcl11a;product=B cell CLL/lymphoma 11A (zinc finger protein)%2C transcript variant 3;transcript_id=NM_001159290.1;extra_copy_number=0
CM058251.1	Liftoff	exon	21984904	21985763	.	+	.	ID=exon-NM_001159290.1-5;Parent=rna-NM_001159290.1;Dbxref=GeneID:14025,GenBank:NM_001159290.1,MGI:MGI:106190;gbkey=mRNA;gene=Bcl11a;product=B cell CLL/lymphoma 11A (zinc finger protein)%2C transcript variant 3;transcript_id=NM_001159290.1;extra_copy_number=0
CM058251.1	Liftoff	CDS	21897612	21897840	.	+	.	ID=cds-NP_001152762.1;Parent=rna-NM_001159290.1;Dbxref=CCDS:CCDS48759.1,GeneID:14025,GenBank:NP_001152762.1,MGI:MGI:106190;Name=NP_001152762.1;Note=isoform 3 is encoded by transcript variant 3;gbkey=CDS;gene=Bcl11a;product=B-cell lymphoma/leukemia 11A isoform 3;protein_id=NP_001152762.1;extra_copy_number=0
CM058251.1	Liftoff	CDS	21970457	21970558	.	+	.	ID=cds-NP_001152762.1;Parent=rna-NM_001159290.1;Dbxref=CCDS:CCDS48759.1,GeneID:14025,GenBank:NP_001152762.1,MGI:MGI:106190;Name=NP_001152762.1;Note=isoform 3 is encoded by transcript variant 3;gbkey=CDS;gene=Bcl11a;product=B-cell lymphoma/leukemia 11A isoform 3;protein_id=NP_001152762.1;extra_copy_number=0
CM058251.1	Liftoff	CDS	21975351	21975493	.	+	.	ID=cds-NP_001152762.1;Parent=rna-NM_001159290.1;Dbxref=CCDS:CCDS48759.1,GeneID:14025,GenBank:NP_001152762.1,MGI:MGI:106190;Name=NP_001152762.1;Note=isoform 3 is encoded by transcript variant 3;gbkey=CDS;gene=Bcl11a;product=B-cell lymphoma/leukemia 11A isoform 3;protein_id=NP_001152762.1;extra_copy_number=0
CM058251.1	Liftoff	CDS	21984904	21985005	.	+	.	ID=cds-NP_001152762.1;Parent=rna-NM_001159290.1;Dbxref=CCDS:CCDS48759.1,GeneID:14025,GenBank:NP_001152762.1,MGI:MGI:106190;Name=NP_001152762.1;Note=isoform 3 is encoded by transcript variant 3;gbkey=CDS;gene=Bcl11a;product=B-cell lymphoma/leukemia 11A isoform 3;protein_id=NP_001152762.1;extra_copy_number=0
CM058251.1	Liftoff	gene	21972731	21984986	.	-	.	ID=gene-4930538E20Rik;Dbxref=GeneID:78200,MGI:MGI:1925450;Name=4930538E20Rik;description=RIKEN cDNA 4930538E20 gene;gbkey=Gene;gene=4930538E20Rik;gene_biotype=lncRNA;coverage=1.0;sequence_ID=1.0;extra_copy_number=0;copy_num_ID=gene-4930538E20Rik_0
CM058251.1	Liftoff	lnc_RNA	21972731	21984986	.	-	.	ID=rna-NR_167718.1;Parent=gene-4930538E20Rik;Dbxref=GeneID:78200,GenBank:NR_167718.1,MGI:MGI:1925450;Name=NR_167718.1;gbkey=ncRNA;gene=4930538E20Rik;product=RIKEN cDNA 4930538E20 gene%2C transcript variant 1;transcript_id=NR_167718.1;extra_copy_number=0
CM058251.1	Liftoff	exon	21972731	21973119	.	-	.	ID=exon-NR_167718.1-2;Parent=rna-NR_167718.1;Dbxref=GeneID:78200,GenBank:NR_167718.1,MGI:MGI:1925450;gbkey=ncRNA;gene=4930538E20Rik;product=RIKEN cDNA 4930538E20 gene%2C transcript variant 1;transcript_id=NR_167718.1;extra_copy_number=0
CM058251.1	Liftoff	exon	21984871	21984986	.	-	.	ID=exon-NR_167718.1-1;Parent=rna-NR_167718.1;Dbxref=GeneID:78200,GenBank:NR_167718.1,MGI:MGI:1925450;gbkey=ncRNA;gene=4930538E20Rik;product=RIKEN cDNA 4930538E20 gene%2C transcript variant 1;transcript_id=NR_167718.1;extra_copy_number=0
CM058251.1	Liftoff	lnc_RNA	21979078	21984986	.	-	.	ID=rna-NR_167719.1;Parent=gene-4930538E20Rik;Dbxref=GeneID:78200,GenBank:NR_167719.1,MGI:MGI:1925450;Name=NR_167719.1;gbkey=ncRNA;gene=4930538E20Rik;product=RIKEN cDNA 4930538E20 gene%2C transcript variant 2;transcript_id=NR_167719.1;extra_copy_number=0
CM058251.1	Liftoff	exon	21979078	21979267	.	-	.	ID=exon-NR_167719.1-3;Parent=rna-NR_167719.1;Dbxref=GeneID:78200,GenBank:NR_167719.1,MGI:MGI:1925450;gbkey=ncRNA;gene=4930538E20Rik;product=RIKEN cDNA 4930538E20 gene%2C transcript variant 2;transcript_id=NR_167719.1;extra_copy_number=0
CM058251.1	Liftoff	exon	21980814	21981004	.	-	.	ID=exon-NR_167719.1-2;Parent=rna-NR_167719.1;Dbxref=GeneID:78200,GenBank:NR_167719.1,MGI:MGI:1925450;gbkey=ncRNA;gene=4930538E20Rik;product=RIKEN cDNA 4930538E20 gene%2C transcript variant 2;transcript_id=NR_167719.1;extra_copy_number=0
CM058251.1	Liftoff	exon	21984871	21984986	.	-	.	ID=exon-NR_167719.1-1;Parent=rna-NR_167719.1;Dbxref=GeneID:78200,GenBank:NR_167719.1,MGI:MGI:1925450;gbkey=ncRNA;gene=4930538E20Rik;product=RIKEN cDNA 4930538E20 gene%2C transcript variant 2;transcript_id=NR_167719.1;extra_copy_number=0
CM058251.1	Liftoff	gene	22011431	22028904	.	+	.	ID=gene-Gm12066;Dbxref=GeneID:102636133,MGI:MGI:3649818;Name=Gm12066;description=predicted gene 12066;gbkey=Gene;gene=Gm12066;gene_biotype=lncRNA;coverage=1.0;sequence_ID=1.0;extra_copy_number=0;copy_num_ID=gene-Gm12066_0
CM058251.1	Liftoff	lnc_RNA	22011431	22028904	.	+	.	ID=rna-XR_381105.3;Parent=gene-Gm12066;Dbxref=GeneID:102636133,GenBank:XR_381105.3,MGI:MGI:3649818;Name=XR_381105.3;gbkey=ncRNA;gene=Gm12066;model_evidence=Supporting evidence includes similarity to: 100%25 coverage of the annotated genomic feature by RNAseq alignments%2C including 4 samples with support for all annotated introns;product=predicted gene 12066%2C transcript variant X2;transcript_id=XR_381105.3;extra_copy_number=0
CM058251.1	Liftoff	exon	22011431	22012030	.	+	.	ID=exon-XR_381105.3-1;Parent=rna-XR_381105.3;Dbxref=GeneID:102636133,GenBank:XR_381105.3,MGI:MGI:3649818;gbkey=ncRNA;gene=Gm12066;product=predicted gene 12066%2C transcript variant X2;transcript_id=XR_381105.3;extra_copy_number=0
CM058251.1	Liftoff	exon	22013037	22013162	.	+	.	ID=exon-XR_381105.3-2;Parent=rna-XR_381105.3;Dbxref=GeneID:102636133,GenBank:XR_381105.3,MGI:MGI:3649818;gbkey=ncRNA;gene=Gm12066;product=predicted gene 12066%2C transcript variant X2;transcript_id=XR_381105.3;extra_copy_number=0
CM058251.1	Liftoff	exon	22013577	22013677	.	+	.	ID=exon-XR_381105.3-3;Parent=rna-XR_381105.3;Dbxref=GeneID:102636133,GenBank:XR_381105.3,MGI:MGI:3649818;gbkey=ncRNA;gene=Gm12066;product=predicted gene 12066%2C transcript variant X2;transcript_id=XR_381105.3;extra_copy_number=0
CM058251.1	Liftoff	exon	22028564	22028904	.	+	.	ID=exon-XR_381105.3-4;Parent=rna-XR_381105.3;Dbxref=GeneID:102636133,GenBank:XR_381105.3,MGI:MGI:3649818;gbkey=ncRNA;gene=Gm12066;product=predicted gene 12066%2C transcript variant X2;transcript_id=XR_381105.3;extra_copy_number=0
CM058251.1	Liftoff	lnc_RNA	22011435	22013759	.	+	.	ID=rna-XR_004937159.1;Parent=gene-Gm12066;Dbxref=GeneID:102636133,GenBank:XR_004937159.1,MGI:MGI:3649818;Name=XR_004937159.1;gbkey=ncRNA;gene=Gm12066;model_evidence=Supporting evidence includes similarity to: 100%25 coverage of the annotated genomic feature by RNAseq alignments%2C including 11 samples with support for all annotated introns;product=predicted gene 12066%2C transcript variant X1;transcript_id=XR_004937159.1;extra_copy_number=0
CM058251.1	Liftoff	exon	22011435	22012030	.	+	.	ID=exon-XR_004937159.1-1;Parent=rna-XR_004937159.1;Dbxref=GeneID:102636133,GenBank:XR_004937159.1,MGI:MGI:3649818;gbkey=ncRNA;gene=Gm12066;product=predicted gene 12066%2C transcript variant X1;transcript_id=XR_004937159.1;extra_copy_number=0
CM058251.1	Liftoff	exon	22013037	22013162	.	+	.	ID=exon-XR_004937159.1-2;Parent=rna-XR_004937159.1;Dbxref=GeneID:102636133,GenBank:XR_004937159.1,MGI:MGI:3649818;gbkey=ncRNA;gene=Gm12066;product=predicted gene 12066%2C transcript variant X1;transcript_id=XR_004937159.1;extra_copy_number=0
CM058251.1	Liftoff	exon	22013577	22013759	.	+	.	ID=exon-XR_004937159.1-3;Parent=rna-XR_004937159.1;Dbxref=GeneID:102636133,GenBank:XR_004937159.1,MGI:MGI:3649818;gbkey=ncRNA;gene=Gm12066;product=predicted gene 12066%2C transcript variant X1;transcript_id=XR_004937159.1;extra_copy_number=0
CM058251.1	Liftoff	gene	22034418	22070865	.	+	.	ID=gene-Gm33440;Dbxref=GeneID:102636347,MGI:MGI:5592599;Name=Gm33440;description=predicted gene%2C 33440;gbkey=Gene;gene=Gm33440;gene_biotype=lncRNA;coverage=1.0;sequence_ID=1.0;extra_copy_number=0;copy_num_ID=gene-Gm33440_0
CM058251.1	Liftoff	lnc_RNA	22034418	22070865	.	+	.	ID=rna-XR_381108.3;Parent=gene-Gm33440;Dbxref=GeneID:102636347,GenBank:XR_381108.3,MGI:MGI:5592599;Name=XR_381108.3;gbkey=ncRNA;gene=Gm33440;model_evidence=Supporting evidence includes similarity to: 100%25 coverage of the annotated genomic feature by RNAseq alignments%2C including 1 sample with support for all annotated introns;product=predicted gene%2C 33440%2C transcript variant X1;transcript_id=XR_381108.3;extra_copy_number=0
CM058251.1	Liftoff	exon	22034418	22034562	.	+	.	ID=exon-XR_381108.3-1;Parent=rna-XR_381108.3;Dbxref=GeneID:102636347,GenBank:XR_381108.3,MGI:MGI:5592599;gbkey=ncRNA;gene=Gm33440;product=predicted gene%2C 33440%2C transcript variant X1;transcript_id=XR_381108.3;extra_copy_number=0
CM058251.1	Liftoff	exon	22035355	22035456	.	+	.	ID=exon-XR_381108.3-2;Parent=rna-XR_381108.3;Dbxref=GeneID:102636347,GenBank:XR_381108.3,MGI:MGI:5592599;gbkey=ncRNA;gene=Gm33440;product=predicted gene%2C 33440%2C transcript variant X1;transcript_id=XR_381108.3;extra_copy_number=0
CM058251.1	Liftoff	exon	22069788	22070865	.	+	.	ID=exon-XR_381108.3-3;Parent=rna-XR_381108.3;Dbxref=GeneID:102636347,GenBank:XR_381108.3,MGI:MGI:5592599;gbkey=ncRNA;gene=Gm33440;product=predicted gene%2C 33440%2C transcript variant X1;transcript_id=XR_381108.3;extra_copy_number=0
CM058251.1	Liftoff	lnc_RNA	22034418	22070865	.	+	.	ID=rna-XR_381109.3;Parent=gene-Gm33440;Dbxref=GeneID:102636347,GenBank:XR_381109.3,MGI:MGI:5592599;Name=XR_381109.3;gbkey=ncRNA;gene=Gm33440;model_evidence=Supporting evidence includes similarity to: 100%25 coverage of the annotated genomic feature by RNAseq alignments%2C including 1 sample with support for all annotated introns;product=predicted gene%2C 33440%2C transcript variant X2;transcript_id=XR_381109.3;extra_copy_number=0
CM058251.1	Liftoff	exon	22034418	22034562	.	+	.	ID=exon-XR_381109.3-1;Parent=rna-XR_381109.3;Dbxref=GeneID:102636347,GenBank:XR_381109.3,MGI:MGI:5592599;gbkey=ncRNA;gene=Gm33440;product=predicted gene%2C 33440%2C transcript variant X2;transcript_id=XR_381109.3;extra_copy_number=0
CM058251.1	Liftoff	exon	22035355	22035456	.	+	.	ID=exon-XR_381109.3-2;Parent=rna-XR_381109.3;Dbxref=GeneID:102636347,GenBank:XR_381109.3,MGI:MGI:5592599;gbkey=ncRNA;gene=Gm33440;product=predicted gene%2C 33440%2C transcript variant X2;transcript_id=XR_381109.3;extra_copy_number=0
CM058251.1	Liftoff	exon	22069788	22069889	.	+	.	ID=exon-XR_381109.3-3;Parent=rna-XR_381109.3;Dbxref=GeneID:102636347,GenBank:XR_381109.3,MGI:MGI:5592599;gbkey=ncRNA;gene=Gm33440;product=predicted gene%2C 33440%2C transcript variant X2;transcript_id=XR_381109.3;extra_copy_number=0
CM058251.1	Liftoff	exon	22070084	22070865	.	+	.	ID=exon-XR_381109.3-4;Parent=rna-XR_381109.3;Dbxref=GeneID:102636347,GenBank:XR_381109.3,MGI:MGI:5592599;gbkey=ncRNA;gene=Gm33440;product=predicted gene%2C 33440%2C transcript variant X2;transcript_id=XR_381109.3;extra_copy_number=0
CM058251.1	Liftoff	lnc_RNA	22034418	22070865	.	+	.	ID=rna-XR_381110.2;Parent=gene-Gm33440;Dbxref=GeneID:102636347,GenBank:XR_381110.2,MGI:MGI:5592599;Name=XR_381110.2;gbkey=ncRNA;gene=Gm33440;model_evidence=Supporting evidence includes similarity to: 100%25 coverage of the annotated genomic feature by RNAseq alignments%2C including 1 sample with support for all annotated introns;product=predicted gene%2C 33440%2C transcript variant X3;transcript_id=XR_381110.2;extra_copy_number=0
CM058251.1	Liftoff	exon	22034418	22034562	.	+	.	ID=exon-XR_381110.2-1;Parent=rna-XR_381110.2;Dbxref=GeneID:102636347,GenBank:XR_381110.2,MGI:MGI:5592599;gbkey=ncRNA;gene=Gm33440;product=predicted gene%2C 33440%2C transcript variant X3;transcript_id=XR_381110.2;extra_copy_number=0
CM058251.1	Liftoff	exon	22035355	22035456	.	+	.	ID=exon-XR_381110.2-2;Parent=rna-XR_381110.2;Dbxref=GeneID:102636347,GenBank:XR_381110.2,MGI:MGI:5592599;gbkey=ncRNA;gene=Gm33440;product=predicted gene%2C 33440%2C transcript variant X3;transcript_id=XR_381110.2;extra_copy_number=0
CM058251.1	Liftoff	exon	22069788	22070205	.	+	.	ID=exon-XR_381110.2-3;Parent=rna-XR_381110.2;Dbxref=GeneID:102636347,GenBank:XR_381110.2,MGI:MGI:5592599;gbkey=ncRNA;gene=Gm33440;product=predicted gene%2C 33440%2C transcript variant X3;transcript_id=XR_381110.2;extra_copy_number=0
CM058251.1	Liftoff	exon	22070678	22070865	.	+	.	ID=exon-XR_381110.2-4;Parent=rna-XR_381110.2;Dbxref=GeneID:102636347,GenBank:XR_381110.2,MGI:MGI:5592599;gbkey=ncRNA;gene=Gm33440;product=predicted gene%2C 33440%2C transcript variant X3;transcript_id=XR_381110.2;extra_copy_number=0
CM058251.1	Liftoff	gene	22043524	22046578	.	+	.	ID=gene-Gm33379;Dbxref=GeneID:102636265,MGI:MGI:5592538;Name=Gm33379;description=predicted gene%2C 33379;gbkey=Gene;gene=Gm33379;gene_biotype=lncRNA;coverage=1.0;sequence_ID=1.0;extra_copy_number=0;copy_num_ID=gene-Gm33379_0
CM058251.1	Liftoff	lnc_RNA	22043524	22046578	.	+	.	ID=rna-XR_381107.2;Parent=gene-Gm33379;Dbxref=GeneID:102636265,GenBank:XR_381107.2,MGI:MGI:5592538;Name=XR_381107.2;gbkey=ncRNA;gene=Gm33379;model_evidence=Supporting evidence includes similarity to: 100%25 coverage of the annotated genomic feature by RNAseq alignments%2C including 3 samples with support for all annotated introns;product=predicted gene%2C 33379;transcript_id=XR_381107.2;extra_copy_number=0
CM058251.1	Liftoff	exon	22043524	22043671	.	+	.	ID=exon-XR_381107.2-1;Parent=rna-XR_381107.2;Dbxref=GeneID:102636265,GenBank:XR_381107.2,MGI:MGI:5592538;gbkey=ncRNA;gene=Gm33379;product=predicted gene%2C 33379;transcript_id=XR_381107.2;extra_copy_number=0
CM058251.1	Liftoff	exon	22045668	22045784	.	+	.	ID=exon-XR_381107.2-2;Parent=rna-XR_381107.2;Dbxref=GeneID:102636265,GenBank:XR_381107.2,MGI:MGI:5592538;gbkey=ncRNA;gene=Gm33379;product=predicted gene%2C 33379;transcript_id=XR_381107.2;extra_copy_number=0
CM058251.1	Liftoff	exon	22046449	22046578	.	+	.	ID=exon-XR_381107.2-3;Parent=rna-XR_381107.2;Dbxref=GeneID:102636265,GenBank:XR_381107.2,MGI:MGI:5592538;gbkey=ncRNA;gene=Gm33379;product=predicted gene%2C 33379;transcript_id=XR_381107.2;extra_copy_number=0
CM058251.1	Liftoff	gene	22257677	22264377	.	+	.	ID=gene-Gm12068;Dbxref=GeneID:115487715,MGI:MGI:3649823;Name=Gm12068;description=predicted gene 12068;gbkey=Gene;gene=Gm12068;gene_biotype=lncRNA;coverage=1.0;sequence_ID=1.0;extra_copy_number=0;copy_num_ID=gene-Gm12068_0
CM058251.1	Liftoff	lnc_RNA	22257677	22264377	.	+	.	ID=rna-XR_003949536.1;Parent=gene-Gm12068;Dbxref=GeneID:115487715,GenBank:XR_003949536.1,MGI:MGI:3649823;Name=XR_003949536.1;gbkey=ncRNA;gene=Gm12068;model_evidence=Supporting evidence includes similarity to: 15 long SRA reads%2C and 92%25 coverage of the annotated genomic feature by RNAseq alignments%2C including 1 sample with support for all annotated introns;product=predicted gene 12068;transcript_id=XR_003949536.1;extra_copy_number=0
CM058251.1	Liftoff	exon	22257677	22257776	.	+	.	ID=exon-XR_003949536.1-1;Parent=rna-XR_003949536.1;Dbxref=GeneID:115487715,GenBank:XR_003949536.1,MGI:MGI:3649823;gbkey=ncRNA;gene=Gm12068;product=predicted gene 12068;transcript_id=XR_003949536.1;extra_copy_number=0
CM058251.1	Liftoff	exon	22260925	22261015	.	+	.	ID=exon-XR_003949536.1-2;Parent=rna-XR_003949536.1;Dbxref=GeneID:115487715,GenBank:XR_003949536.1,MGI:MGI:3649823;gbkey=ncRNA;gene=Gm12068;product=predicted gene 12068;transcript_id=XR_003949536.1;extra_copy_number=0
CM058251.1	Liftoff	exon	22263527	22263676	.	+	.	ID=exon-XR_003949536.1-3;Parent=rna-XR_003949536.1;Dbxref=GeneID:115487715,GenBank:XR_003949536.1,MGI:MGI:3649823;gbkey=ncRNA;gene=Gm12068;product=predicted gene 12068;transcript_id=XR_003949536.1;extra_copy_number=0
CM058251.1	Liftoff	exon	22264215	22264377	.	+	.	ID=exon-XR_003949536.1-4;Parent=rna-XR_003949536.1;Dbxref=GeneID:115487715,GenBank:XR_003949536.1,MGI:MGI:3649823;gbkey=ncRNA;gene=Gm12068;product=predicted gene 12068;transcript_id=XR_003949536.1;extra_copy_number=0
CM058251.1	Liftoff	gene	22294153	22382193	.	+	.	ID=gene-4933430M04Rik;Dbxref=GeneID:71316,MGI:MGI:1918566;Name=4933430M04Rik;description=RIKEN cDNA 4933430M04 gene;gbkey=Gene;gene=4933430M04Rik;gene_biotype=lncRNA;coverage=1.0;sequence_ID=1.0;extra_copy_number=0;copy_num_ID=gene-4933430M04Rik_0
CM058251.1	Liftoff	lnc_RNA	22294153	22382193	.	+	.	ID=rna-NR_045857.3;Parent=gene-4933430M04Rik;Dbxref=GeneID:71316,GenBank:NR_045857.3,MGI:MGI:1918566;Name=NR_045857.3;gbkey=ncRNA;gene=4933430M04Rik;product=RIKEN cDNA 4933430M04 gene;transcript_id=NR_045857.3;extra_copy_number=0
CM058251.1	Liftoff	exon	22294153	22294202	.	+	.	ID=exon-NR_045857.3-1;Parent=rna-NR_045857.3;Dbxref=GeneID:71316,GenBank:NR_045857.3,MGI:MGI:1918566;gbkey=ncRNA;gene=4933430M04Rik;product=RIKEN cDNA 4933430M04 gene;transcript_id=NR_045857.3;extra_copy_number=0
CM058251.1	Liftoff	exon	22372324	22372511	.	+	.	ID=exon-NR_045857.3-2;Parent=rna-NR_045857.3;Dbxref=GeneID:71316,GenBank:NR_045857.3,MGI:MGI:1918566;gbkey=ncRNA;gene=4933430M04Rik;product=RIKEN cDNA 4933430M04 gene;transcript_id=NR_045857.3;extra_copy_number=0
CM058251.1	Liftoff	exon	22372710	22372761	.	+	.	ID=exon-NR_045857.3-3;Parent=rna-NR_045857.3;Dbxref=GeneID:71316,GenBank:NR_045857.3,MGI:MGI:1918566;gbkey=ncRNA;gene=4933430M04Rik;product=RIKEN cDNA 4933430M04 gene;transcript_id=NR_045857.3;extra_copy_number=0
CM058251.1	Liftoff	exon	22381741	22382193	.	+	.	ID=exon-NR_045857.3-4;Parent=rna-NR_045857.3;Dbxref=GeneID:71316,GenBank:NR_045857.3,MGI:MGI:1918566;gbkey=ncRNA;gene=4933430M04Rik;product=RIKEN cDNA 4933430M04 gene;transcript_id=NR_045857.3;extra_copy_number=0
CM058251.1	Liftoff	match	22365385	22366323	.	+	.	ID=691356c6-8efb-422a-b540-3bc9ef5eb1a3;Target=NG_020316.3 1 939 -;assembly_bases_aln=939;assembly_bases_seq=939;bit_score=1748.58;blast_aligner=1;blast_score=939;common_component=0;e_value=0;filter_score=0;for_remapping=2;gap_count=0;hsp_percent_coverage=100;matchable_bases=939;matched_bases=939;num_ident=939;num_mismatch=0;pct_coverage=100;pct_coverage_hiqual=100;pct_identity_gap=100;pct_identity_gapopen_only=100;pct_identity_ungap=100;rank=1;weighted_identity=1;coverage=1.0;sequence_ID=1.0;extra_copy_number=0;copy_num_ID=691356c6-8efb-422a-b540-3bc9ef5eb1a3_0
CM058251.1	Liftoff	pseudogene	22365485	22366223	.	-	.	ID=gene-Gm12067;Dbxref=GeneID:100417843,MGI:MGI:3649820;Name=Gm12067;description=predicted gene 12067;gbkey=Gene;gene=Gm12067;gene_biotype=pseudogene;pseudo=true;coverage=1.0;sequence_ID=1.0;extra_copy_number=0;copy_num_ID=gene-Gm12067_0
CM058251.1	Liftoff	gene	22533247	22542963	.	-	.	ID=gene-Gm10466;Dbxref=GeneID:100038617,MGI:MGI:3641991;Name=Gm10466;description=predicted gene 10466;gbkey=Gene;gene=Gm10466;gene_biotype=lncRNA;coverage=1.0;sequence_ID=1.0;extra_copy_number=0;copy_num_ID=gene-Gm10466_0
CM058251.1	Liftoff	lnc_RNA	22533247	22542963	.	-	.	ID=rna-NR_033491.1;Parent=gene-Gm10466;Dbxref=GeneID:100038617,GenBank:NR_033491.1,MGI:MGI:3641991;Name=NR_033491.1;gbkey=ncRNA;gene=Gm10466;product=predicted gene 10466;transcript_id=NR_033491.1;extra_copy_number=0
CM058251.1	Liftoff	exon	22533247	22535552	.	-	.	ID=exon-NR_033491.1-3;Parent=rna-NR_033491.1;Dbxref=GeneID:100038617,GenBank:NR_033491.1,MGI:MGI:3641991;gbkey=ncRNA;gene=Gm10466;product=predicted gene 10466;transcript_id=NR_033491.1;extra_copy_number=0
CM058251.1	Liftoff	exon	22538404	22538504	.	-	.	ID=exon-NR_033491.1-2;Parent=rna-NR_033491.1;Dbxref=GeneID:100038617,GenBank:NR_033491.1,MGI:MGI:3641991;gbkey=ncRNA;gene=Gm10466;product=predicted gene 10466;transcript_id=NR_033491.1;extra_copy_number=0
CM058251.1	Liftoff	exon	22542905	22542963	.	-	.	ID=exon-NR_033491.1-1;Parent=rna-NR_033491.1;Dbxref=GeneID:100038617,GenBank:NR_033491.1,MGI:MGI:3641991;gbkey=ncRNA;gene=Gm10466;product=predicted gene 10466;transcript_id=NR_033491.1;extra_copy_number=0
CM058251.1	Liftoff	gene	22716237	22738323	.	-	.	ID=gene-Gm12665;Dbxref=GeneID:102636777,MGI:MGI:3652165;Name=Gm12665;description=predicted gene 12665;gbkey=Gene;gene=Gm12665;gene_biotype=lncRNA;coverage=1.0;sequence_ID=1.0;extra_copy_number=0;copy_num_ID=gene-Gm12665_0
CM058251.1	Liftoff	lnc_RNA	22716237	22738323	.	-	.	ID=rna-NR_167753.1;Parent=gene-Gm12665;Dbxref=GeneID:102636777,GenBank:NR_167753.1,MGI:MGI:3652165;Name=NR_167753.1;gbkey=ncRNA;gene=Gm12665;product=predicted gene 12665%2C transcript variant 1;transcript_id=NR_167753.1;extra_copy_number=0
CM058251.1	Liftoff	exon	22716237	22716366	.	-	.	ID=exon-NR_167753.1-6;Parent=rna-NR_167753.1;Dbxref=GeneID:102636777,GenBank:NR_167753.1,MGI:MGI:3652165;gbkey=ncRNA;gene=Gm12665;product=predicted gene 12665%2C transcript variant 1;transcript_id=NR_167753.1;extra_copy_number=0
CM058251.1	Liftoff	exon	22721936	22721993	.	-	.	ID=exon-NR_167753.1-5;Parent=rna-NR_167753.1;Dbxref=GeneID:102636777,GenBank:NR_167753.1,MGI:MGI:3652165;gbkey=ncRNA;gene=Gm12665;product=predicted gene 12665%2C transcript variant 1;transcript_id=NR_167753.1;extra_copy_number=0
CM058251.1	Liftoff	exon	22725946	22725987	.	-	.	ID=exon-NR_167753.1-4;Parent=rna-NR_167753.1;Dbxref=GeneID:102636777,GenBank:NR_167753.1,MGI:MGI:3652165;gbkey=ncRNA;gene=Gm12665;product=predicted gene 12665%2C transcript variant 1;transcript_id=NR_167753.1;extra_copy_number=0
CM058251.1	Liftoff	exon	22726917	22727079	.	-	.	ID=exon-NR_167753.1-3;Parent=rna-NR_167753.1;Dbxref=GeneID:102636777,GenBank:NR_167753.1,MGI:MGI:3652165;gbkey=ncRNA;gene=Gm12665;product=predicted gene 12665%2C transcript variant 1;transcript_id=NR_167753.1;extra_copy_number=0
CM058251.1	Liftoff	exon	22731786	22731884	.	-	.	ID=exon-NR_167753.1-2;Parent=rna-NR_167753.1;Dbxref=GeneID:102636777,GenBank:NR_167753.1,MGI:MGI:3652165;gbkey=ncRNA;gene=Gm12665;product=predicted gene 12665%2C transcript variant 1;transcript_id=NR_167753.1;extra_copy_number=0
CM058251.1	Liftoff	exon	22738203	22738323	.	-	.	ID=exon-NR_167753.1-1;Parent=rna-NR_167753.1;Dbxref=GeneID:102636777,GenBank:NR_167753.1,MGI:MGI:3652165;gbkey=ncRNA;gene=Gm12665;product=predicted gene 12665%2C transcript variant 1;transcript_id=NR_167753.1;extra_copy_number=0
CM058251.1	Liftoff	lnc_RNA	22716237	22738323	.	-	.	ID=rna-NR_167756.1;Parent=gene-Gm12665;Dbxref=GeneID:102636777,GenBank:NR_167756.1,MGI:MGI:3652165;Name=NR_167756.1;gbkey=ncRNA;gene=Gm12665;product=predicted gene 12665%2C transcript variant 4;transcript_id=NR_167756.1;extra_copy_number=0
CM058251.1	Liftoff	exon	22716237	22716366	.	-	.	ID=exon-NR_167756.1-6;Parent=rna-NR_167756.1;Dbxref=GeneID:102636777,GenBank:NR_167756.1,MGI:MGI:3652165;gbkey=ncRNA;gene=Gm12665;product=predicted gene 12665%2C transcript variant 4;transcript_id=NR_167756.1;extra_copy_number=0
CM058251.1	Liftoff	exon	22721936	22721993	.	-	.	ID=exon-NR_167756.1-5;Parent=rna-NR_167756.1;Dbxref=GeneID:102636777,GenBank:NR_167756.1,MGI:MGI:3652165;gbkey=ncRNA;gene=Gm12665;product=predicted gene 12665%2C transcript variant 4;transcript_id=NR_167756.1;extra_copy_number=0
CM058251.1	Liftoff	exon	22725946	22725987	.	-	.	ID=exon-NR_167756.1-4;Parent=rna-NR_167756.1;Dbxref=GeneID:102636777,GenBank:NR_167756.1,MGI:MGI:3652165;gbkey=ncRNA;gene=Gm12665;product=predicted gene 12665%2C transcript variant 4;transcript_id=NR_167756.1;extra_copy_number=0
CM058251.1	Liftoff	exon	22726917	22727079	.	-	.	ID=exon-NR_167756.1-3;Parent=rna-NR_167756.1;Dbxref=GeneID:102636777,GenBank:NR_167756.1,MGI:MGI:3652165;gbkey=ncRNA;gene=Gm12665;product=predicted gene 12665%2C transcript variant 4;transcript_id=NR_167756.1;extra_copy_number=0
CM058251.1	Liftoff	exon	22731786	22731884	.	-	.	ID=exon-NR_167756.1-2;Parent=rna-NR_167756.1;Dbxref=GeneID:102636777,GenBank:NR_167756.1,MGI:MGI:3652165;gbkey=ncRNA;gene=Gm12665;product=predicted gene 12665%2C transcript variant 4;transcript_id=NR_167756.1;extra_copy_number=0
CM058251.1	Liftoff	exon	22738265	22738323	.	-	.	ID=exon-NR_167756.1-1;Parent=rna-NR_167756.1;Dbxref=GeneID:102636777,GenBank:NR_167756.1,MGI:MGI:3652165;gbkey=ncRNA;gene=Gm12665;product=predicted gene 12665%2C transcript variant 4;transcript_id=NR_167756.1;extra_copy_number=0
CM058251.1	Liftoff	lnc_RNA	22716237	22738323	.	-	.	ID=rna-NR_167757.1;Parent=gene-Gm12665;Dbxref=GeneID:102636777,GenBank:NR_167757.1,MGI:MGI:3652165;Name=NR_167757.1;gbkey=ncRNA;gene=Gm12665;product=predicted gene 12665%2C transcript variant 5;transcript_id=NR_167757.1;extra_copy_number=0
CM058251.1	Liftoff	exon	22716237	22716366	.	-	.	ID=exon-NR_167757.1-4;Parent=rna-NR_167757.1;Dbxref=GeneID:102636777,GenBank:NR_167757.1,MGI:MGI:3652165;gbkey=ncRNA;gene=Gm12665;product=predicted gene 12665%2C transcript variant 5;transcript_id=NR_167757.1;extra_copy_number=0
CM058251.1	Liftoff	exon	22721936	22721993	.	-	.	ID=exon-NR_167757.1-3;Parent=rna-NR_167757.1;Dbxref=GeneID:102636777,GenBank:NR_167757.1,MGI:MGI:3652165;gbkey=ncRNA;gene=Gm12665;product=predicted gene 12665%2C transcript variant 5;transcript_id=NR_167757.1;extra_copy_number=0
CM058251.1	Liftoff	exon	22731786	22731884	.	-	.	ID=exon-NR_167757.1-2;Parent=rna-NR_167757.1;Dbxref=GeneID:102636777,GenBank:NR_167757.1,MGI:MGI:3652165;gbkey=ncRNA;gene=Gm12665;product=predicted gene 12665%2C transcript variant 5;transcript_id=NR_167757.1;extra_copy_number=0
CM058251.1	Liftoff	exon	22738203	22738323	.	-	.	ID=exon-NR_167757.1-1;Parent=rna-NR_167757.1;Dbxref=GeneID:102636777,GenBank:NR_167757.1,MGI:MGI:3652165;gbkey=ncRNA;gene=Gm12665;product=predicted gene 12665%2C transcript variant 5;transcript_id=NR_167757.1;extra_copy_number=0
CM058251.1	Liftoff	lnc_RNA	22725696	22738323	.	-	.	ID=rna-NR_167754.1;Parent=gene-Gm12665;Dbxref=GeneID:102636777,GenBank:NR_167754.1,MGI:MGI:3652165;Name=NR_167754.1;gbkey=ncRNA;gene=Gm12665;product=predicted gene 12665%2C transcript variant 2;transcript_id=NR_167754.1;extra_copy_number=0
CM058251.1	Liftoff	exon	22725696	22725987	.	-	.	ID=exon-NR_167754.1-4;Parent=rna-NR_167754.1;Dbxref=GeneID:102636777,GenBank:NR_167754.1,MGI:MGI:3652165;gbkey=ncRNA;gene=Gm12665;product=predicted gene 12665%2C transcript variant 2;transcript_id=NR_167754.1;extra_copy_number=0
CM058251.1	Liftoff	exon	22726917	22727079	.	-	.	ID=exon-NR_167754.1-3;Parent=rna-NR_167754.1;Dbxref=GeneID:102636777,GenBank:NR_167754.1,MGI:MGI:3652165;gbkey=ncRNA;gene=Gm12665;product=predicted gene 12665%2C transcript variant 2;transcript_id=NR_167754.1;extra_copy_number=0
CM058251.1	Liftoff	exon	22731786	22731884	.	-	.	ID=exon-NR_167754.1-2;Parent=rna-NR_167754.1;Dbxref=GeneID:102636777,GenBank:NR_167754.1,MGI:MGI:3652165;gbkey=ncRNA;gene=Gm12665;product=predicted gene 12665%2C transcript variant 2;transcript_id=NR_167754.1;extra_copy_number=0
CM058251.1	Liftoff	exon	22738265	22738323	.	-	.	ID=exon-NR_167754.1-1;Parent=rna-NR_167754.1;Dbxref=GeneID:102636777,GenBank:NR_167754.1,MGI:MGI:3652165;gbkey=ncRNA;gene=Gm12665;product=predicted gene 12665%2C transcript variant 2;transcript_id=NR_167754.1;extra_copy_number=0
CM058251.1	Liftoff	lnc_RNA	22725983	22738323	.	-	.	ID=rna-NR_167755.1;Parent=gene-Gm12665;Dbxref=GeneID:102636777,GenBank:NR_167755.1,MGI:MGI:3652165;Name=NR_167755.1;gbkey=ncRNA;gene=Gm12665;product=predicted gene 12665%2C transcript variant 3;transcript_id=NR_167755.1;extra_copy_number=0
CM058251.1	Liftoff	exon	22725983	22726159	.	-	.	ID=exon-NR_167755.1-4;Parent=rna-NR_167755.1;Dbxref=GeneID:102636777,GenBank:NR_167755.1,MGI:MGI:3652165;gbkey=ncRNA;gene=Gm12665;product=predicted gene 12665%2C transcript variant 3;transcript_id=NR_167755.1;extra_copy_number=0
CM058251.1	Liftoff	exon	22726917	22727079	.	-	.	ID=exon-NR_167755.1-3;Parent=rna-NR_167755.1;Dbxref=GeneID:102636777,GenBank:NR_167755.1,MGI:MGI:3652165;gbkey=ncRNA;gene=Gm12665;product=predicted gene 12665%2C transcript variant 3;transcript_id=NR_167755.1;extra_copy_number=0
CM058251.1	Liftoff	exon	22731786	22731884	.	-	.	ID=exon-NR_167755.1-2;Parent=rna-NR_167755.1;Dbxref=GeneID:102636777,GenBank:NR_167755.1,MGI:MGI:3652165;gbkey=ncRNA;gene=Gm12665;product=predicted gene 12665%2C transcript variant 3;transcript_id=NR_167755.1;extra_copy_number=0
CM058251.1	Liftoff	exon	22738203	22738323	.	-	.	ID=exon-NR_167755.1-1;Parent=rna-NR_167755.1;Dbxref=GeneID:102636777,GenBank:NR_167755.1,MGI:MGI:3652165;gbkey=ncRNA;gene=Gm12665;product=predicted gene 12665%2C transcript variant 3;transcript_id=NR_167755.1;extra_copy_number=0
CM058251.1	Liftoff	gene	22763826	22767030	.	+	.	ID=gene-Gm39613;Dbxref=GeneID:105243889,MGI:MGI:5622498;Name=Gm39613;description=predicted gene%2C 39613;gbkey=Gene;gene=Gm39613;gene_biotype=lncRNA;coverage=1.0;sequence_ID=1.0;extra_copy_number=0;copy_num_ID=gene-Gm39613_0
CM058251.1	Liftoff	lnc_RNA	22763826	22767030	.	+	.	ID=rna-XR_872321.1;Parent=gene-Gm39613;Dbxref=GeneID:105243889,GenBank:XR_872321.1,MGI:MGI:5622498;Name=XR_872321.1;gbkey=ncRNA;gene=Gm39613;model_evidence=Supporting evidence includes similarity to: 100%25 coverage of the annotated genomic feature by RNAseq alignments%2C including 3 samples with support for all annotated introns;product=predicted gene%2C 39613;transcript_id=XR_872321.1;extra_copy_number=0
CM058251.1	Liftoff	exon	22763826	22765204	.	+	.	ID=exon-XR_872321.1-1;Parent=rna-XR_872321.1;Dbxref=GeneID:105243889,GenBank:XR_872321.1,MGI:MGI:5622498;gbkey=ncRNA;gene=Gm39613;product=predicted gene%2C 39613;transcript_id=XR_872321.1;extra_copy_number=0
CM058251.1	Liftoff	exon	22765975	22766093	.	+	.	ID=exon-XR_872321.1-2;Parent=rna-XR_872321.1;Dbxref=GeneID:105243889,GenBank:XR_872321.1,MGI:MGI:5622498;gbkey=ncRNA;gene=Gm39613;product=predicted gene%2C 39613;transcript_id=XR_872321.1;extra_copy_number=0
CM058251.1	Liftoff	exon	22766922	22767030	.	+	.	ID=exon-XR_872321.1-3;Parent=rna-XR_872321.1;Dbxref=GeneID:105243889,GenBank:XR_872321.1,MGI:MGI:5622498;gbkey=ncRNA;gene=Gm39613;product=predicted gene%2C 39613;transcript_id=XR_872321.1;extra_copy_number=0
CM058251.1	Liftoff	gene	23050972	23051099	.	-	.	ID=gene-Gm24255;Dbxref=GeneID:115485843,MGI:MGI:5454032;Name=Gm24255;description=predicted gene%2C 24255;gbkey=Gene;gene=Gm24255;gene_biotype=snoRNA;coverage=1.0;sequence_ID=1.0;extra_copy_number=0;copy_num_ID=gene-Gm24255_0
CM058251.1	Liftoff	snoRNA	23050972	23051099	.	-	.	ID=rna-XR_004937357.1;Parent=gene-Gm24255;Dbxref=GeneID:115485843,RFAM:RF00560,GenBank:XR_004937357.1,MGI:MGI:5454032;Name=XR_004937357.1;gbkey=ncRNA;gene=Gm24255;inference=COORDINATES: profile:INFERNAL:1.1.1;product=small nucleolar RNA SNORA17;transcript_id=XR_004937357.1;extra_copy_number=0
CM058251.1	Liftoff	exon	23050972	23051099	.	-	.	ID=exon-XR_004937357.1-1;Parent=rna-XR_004937357.1;Dbxref=GeneID:115485843,RFAM:RF00560,GenBank:XR_004937357.1,MGI:MGI:5454032;gbkey=ncRNA;gene=Gm24255;inference=COORDINATES: profile:INFERNAL:1.1.1;product=small nucleolar RNA SNORA17;transcript_id=XR_004937357.1;extra_copy_number=0
CM058251.1	Liftoff	gene	23113461	23135586	.	+	.	ID=gene-Gm12069;Dbxref=GeneID:102637005,MGI:MGI:3649875;Name=Gm12069;description=predicted gene 12069;gbkey=Gene;gene=Gm12069;gene_biotype=lncRNA;coverage=1.0;sequence_ID=1.0;extra_copy_number=0;copy_num_ID=gene-Gm12069_0
CM058251.1	Liftoff	lnc_RNA	23113461	23135586	.	+	.	ID=rna-NR_166816.1;Parent=gene-Gm12069;Dbxref=GeneID:102637005,GenBank:NR_166816.1,MGI:MGI:3649875;Name=NR_166816.1;gbkey=ncRNA;gene=Gm12069;product=predicted gene 12069;transcript_id=NR_166816.1;extra_copy_number=0
CM058251.1	Liftoff	exon	23113461	23113756	.	+	.	ID=exon-NR_166816.1-1;Parent=rna-NR_166816.1;Dbxref=GeneID:102637005,GenBank:NR_166816.1,MGI:MGI:3649875;gbkey=ncRNA;gene=Gm12069;product=predicted gene 12069;transcript_id=NR_166816.1;extra_copy_number=0
CM058251.1	Liftoff	exon	23133859	23133928	.	+	.	ID=exon-NR_166816.1-2;Parent=rna-NR_166816.1;Dbxref=GeneID:102637005,GenBank:NR_166816.1,MGI:MGI:3649875;gbkey=ncRNA;gene=Gm12069;product=predicted gene 12069;transcript_id=NR_166816.1;extra_copy_number=0
CM058251.1	Liftoff	exon	23134547	23135586	.	+	.	ID=exon-NR_166816.1-3;Parent=rna-NR_166816.1;Dbxref=GeneID:102637005,GenBank:NR_166816.1,MGI:MGI:3649875;gbkey=ncRNA;gene=Gm12069;product=predicted gene 12069;transcript_id=NR_166816.1;extra_copy_number=0
CM058251.1	Liftoff	gene	23138507	23179545	.	+	.	ID=gene-4933427E13Rik;Dbxref=GeneID:71234,MGI:MGI:1918484;Name=4933427E13Rik;description=RIKEN cDNA 4933427E13 gene;gbkey=Gene;gene=4933427E13Rik;gene_biotype=lncRNA;coverage=1.0;sequence_ID=1.0;extra_copy_number=0;copy_num_ID=gene-4933427E13Rik_0
CM058251.1	Liftoff	lnc_RNA	23138507	23179545	.	+	.	ID=rna-NR_045853.1;Parent=gene-4933427E13Rik;Dbxref=GeneID:71234,GenBank:NR_045853.1,MGI:MGI:1918484;Name=NR_045853.1;gbkey=ncRNA;gene=4933427E13Rik;product=RIKEN cDNA 4933427E13 gene;transcript_id=NR_045853.1;extra_copy_number=0
CM058251.1	Liftoff	exon	23138507	23138801	.	+	.	ID=exon-NR_045853.1-1;Parent=rna-NR_045853.1;Dbxref=GeneID:71234,GenBank:NR_045853.1,MGI:MGI:1918484;gbkey=ncRNA;gene=4933427E13Rik;product=RIKEN cDNA 4933427E13 gene;transcript_id=NR_045853.1;extra_copy_number=0
CM058251.1	Liftoff	exon	23142251	23142396	.	+	.	ID=exon-NR_045853.1-2;Parent=rna-NR_045853.1;Dbxref=GeneID:71234,GenBank:NR_045853.1,MGI:MGI:1918484;gbkey=ncRNA;gene=4933427E13Rik;product=RIKEN cDNA 4933427E13 gene;transcript_id=NR_045853.1;extra_copy_number=0
CM058251.1	Liftoff	exon	23158952	23159070	.	+	.	ID=exon-NR_045853.1-3;Parent=rna-NR_045853.1;Dbxref=GeneID:71234,GenBank:NR_045853.1,MGI:MGI:1918484;gbkey=ncRNA;gene=4933427E13Rik;product=RIKEN cDNA 4933427E13 gene;transcript_id=NR_045853.1;extra_copy_number=0
CM058251.1	Liftoff	exon	23169855	23170044	.	+	.	ID=exon-NR_045853.1-4;Parent=rna-NR_045853.1;Dbxref=GeneID:71234,GenBank:NR_045853.1,MGI:MGI:1918484;gbkey=ncRNA;gene=4933427E13Rik;product=RIKEN cDNA 4933427E13 gene;transcript_id=NR_045853.1;extra_copy_number=0
CM058251.1	Liftoff	exon	23170563	23170668	.	+	.	ID=exon-NR_045853.1-5;Parent=rna-NR_045853.1;Dbxref=GeneID:71234,GenBank:NR_045853.1,MGI:MGI:1918484;gbkey=ncRNA;gene=4933427E13Rik;product=RIKEN cDNA 4933427E13 gene;transcript_id=NR_045853.1;extra_copy_number=0
CM058251.1	Liftoff	exon	23177642	23177815	.	+	.	ID=exon-NR_045853.1-6;Parent=rna-NR_045853.1;Dbxref=GeneID:71234,GenBank:NR_045853.1,MGI:MGI:1918484;gbkey=ncRNA;gene=4933427E13Rik;product=RIKEN cDNA 4933427E13 gene;transcript_id=NR_045853.1;extra_copy_number=0
CM058251.1	Liftoff	exon	23178468	23178745	.	+	.	ID=exon-NR_045853.1-7;Parent=rna-NR_045853.1;Dbxref=GeneID:71234,GenBank:NR_045853.1,MGI:MGI:1918484;gbkey=ncRNA;gene=4933427E13Rik;product=RIKEN cDNA 4933427E13 gene;transcript_id=NR_045853.1;extra_copy_number=0
CM058251.1	Liftoff	exon	23179361	23179545	.	+	.	ID=exon-NR_045853.1-8;Parent=rna-NR_045853.1;Dbxref=GeneID:71234,GenBank:NR_045853.1,MGI:MGI:1918484;gbkey=ncRNA;gene=4933427E13Rik;product=RIKEN cDNA 4933427E13 gene;transcript_id=NR_045853.1;extra_copy_number=0
CM058251.1	Liftoff	gene	23429607	24023375	.	-	.	ID=gene-5730522E02Rik;Dbxref=GeneID:70626,MGI:MGI:1917876;Name=5730522E02Rik;description=RIKEN cDNA 5730522E02 gene;gbkey=Gene;gene=5730522E02Rik;gene_biotype=lncRNA;coverage=1.0;sequence_ID=1.0;extra_copy_number=0;copy_num_ID=gene-5730522E02Rik_0
CM058251.1	Liftoff	lnc_RNA	23429607	24023375	.	-	.	ID=rna-NR_027973.1;Parent=gene-5730522E02Rik;Dbxref=GeneID:70626,GenBank:NR_027973.1,MGI:MGI:1917876;Name=NR_027973.1;gbkey=ncRNA;gene=5730522E02Rik;product=RIKEN cDNA 5730522E02 gene;transcript_id=NR_027973.1;extra_copy_number=0
CM058251.1	Liftoff	exon	23429607	23430633	.	-	.	ID=exon-NR_027973.1-6;Parent=rna-NR_027973.1;Dbxref=GeneID:70626,GenBank:NR_027973.1,MGI:MGI:1917876;gbkey=ncRNA;gene=5730522E02Rik;product=RIKEN cDNA 5730522E02 gene;transcript_id=NR_027973.1;extra_copy_number=0
CM058251.1	Liftoff	exon	23432271	23432333	.	-	.	ID=exon-NR_027973.1-5;Parent=rna-NR_027973.1;Dbxref=GeneID:70626,GenBank:NR_027973.1,MGI:MGI:1917876;gbkey=ncRNA;gene=5730522E02Rik;product=RIKEN cDNA 5730522E02 gene;transcript_id=NR_027973.1;extra_copy_number=0
CM058251.1	Liftoff	exon	23460822	23460970	.	-	.	ID=exon-NR_027973.1-4;Parent=rna-NR_027973.1;Dbxref=GeneID:70626,GenBank:NR_027973.1,MGI:MGI:1917876;gbkey=ncRNA;gene=5730522E02Rik;product=RIKEN cDNA 5730522E02 gene;transcript_id=NR_027973.1;extra_copy_number=0
CM058251.1	Liftoff	exon	23464746	23464878	.	-	.	ID=exon-NR_027973.1-3;Parent=rna-NR_027973.1;Dbxref=GeneID:70626,GenBank:NR_027973.1,MGI:MGI:1917876;gbkey=ncRNA;gene=5730522E02Rik;product=RIKEN cDNA 5730522E02 gene;transcript_id=NR_027973.1;extra_copy_number=0
CM058251.1	Liftoff	exon	23799478	23799539	.	-	.	ID=exon-NR_027973.1-2;Parent=rna-NR_027973.1;Dbxref=GeneID:70626,GenBank:NR_027973.1,MGI:MGI:1917876;gbkey=ncRNA;gene=5730522E02Rik;product=RIKEN cDNA 5730522E02 gene;transcript_id=NR_027973.1;extra_copy_number=0
CM058251.1	Liftoff	exon	24023290	24023375	.	-	.	ID=exon-NR_027973.1-1;Parent=rna-NR_027973.1;Dbxref=GeneID:70626,GenBank:NR_027973.1,MGI:MGI:1917876;gbkey=ncRNA;gene=5730522E02Rik;product=RIKEN cDNA 5730522E02 gene;transcript_id=NR_027973.1;extra_copy_number=0
CM058251.1	Liftoff	gene	23497959	23498088	.	+	.	ID=gene-Gm23514;Dbxref=GeneID:115485834,MGI:MGI:5453291;Name=Gm23514;description=predicted gene%2C 23514;gbkey=Gene;gene=Gm23514;gene_biotype=snoRNA;coverage=1.0;sequence_ID=1.0;extra_copy_number=0;copy_num_ID=gene-Gm23514_0
CM058251.1	Liftoff	snoRNA	23497959	23498088	.	+	.	ID=rna-XR_004937333.1;Parent=gene-Gm23514;Dbxref=GeneID:115485834,RFAM:RF00420,GenBank:XR_004937333.1,MGI:MGI:5453291;Name=XR_004937333.1;gbkey=ncRNA;gene=Gm23514;inference=COORDINATES: profile:INFERNAL:1.1.1;product=small nucleolar RNA SNORA61;transcript_id=XR_004937333.1;extra_copy_number=0
CM058251.1	Liftoff	exon	23497959	23498088	.	+	.	ID=exon-XR_004937333.1-1;Parent=rna-XR_004937333.1;Dbxref=GeneID:115485834,RFAM:RF00420,GenBank:XR_004937333.1,MGI:MGI:5453291;gbkey=ncRNA;gene=Gm23514;inference=COORDINATES: profile:INFERNAL:1.1.1;product=small nucleolar RNA SNORA61;transcript_id=XR_004937333.1;extra_copy_number=0
CM058251.1	Liftoff	gene	23596243	23632033	.	+	.	ID=gene-Gm51856;Dbxref=GeneID:115487716,MGI:MGI:6365707;Name=Gm51856;description=predicted gene%2C 51856;gbkey=Gene;gene=Gm51856;gene_biotype=lncRNA;coverage=1.0;sequence_ID=1.0;extra_copy_number=0;copy_num_ID=gene-Gm51856_0
CM058251.1	Liftoff	lnc_RNA	23596243	23632033	.	+	.	ID=rna-XR_003949537.1;Parent=gene-Gm51856;Dbxref=GeneID:115487716,GenBank:XR_003949537.1,MGI:MGI:6365707;Name=XR_003949537.1;gbkey=ncRNA;gene=Gm51856;model_evidence=Supporting evidence includes similarity to: 100%25 coverage of the annotated genomic feature by RNAseq alignments%2C including 3 samples with support for all annotated introns;product=predicted gene%2C 51856;transcript_id=XR_003949537.1;extra_copy_number=0
CM058251.1	Liftoff	exon	23596243	23596460	.	+	.	ID=exon-XR_003949537.1-1;Parent=rna-XR_003949537.1;Dbxref=GeneID:115487716,GenBank:XR_003949537.1,MGI:MGI:6365707;gbkey=ncRNA;gene=Gm51856;product=predicted gene%2C 51856;transcript_id=XR_003949537.1;extra_copy_number=0
CM058251.1	Liftoff	exon	23597590	23597636	.	+	.	ID=exon-XR_003949537.1-2;Parent=rna-XR_003949537.1;Dbxref=GeneID:115487716,GenBank:XR_003949537.1,MGI:MGI:6365707;gbkey=ncRNA;gene=Gm51856;product=predicted gene%2C 51856;transcript_id=XR_003949537.1;extra_copy_number=0
CM058251.1	Liftoff	exon	23631633	23632033	.	+	.	ID=exon-XR_003949537.1-3;Parent=rna-XR_003949537.1;Dbxref=GeneID:115487716,GenBank:XR_003949537.1,MGI:MGI:6365707;gbkey=ncRNA;gene=Gm51856;product=predicted gene%2C 51856;transcript_id=XR_003949537.1;extra_copy_number=0
CM058251.1	Liftoff	gene	24015039	24015147	.	+	.	ID=gene-Mir6372;Dbxref=GeneID:102466154,MGI:MGI:5530740,miRBase:MI0021901;Name=Mir6372;description=microRNA 6372;gbkey=Gene;gene=Mir6372;gene_biotype=miRNA;gene_synonym=Gm27358,mmu-mir-6372;coverage=1.0;sequence_ID=1.0;extra_copy_number=0;copy_num_ID=gene-Mir6372_0
CM058251.1	Liftoff	primary_transcript	24015039	24015147	.	+	.	ID=rna-NR_105791.1;Parent=gene-Mir6372;Dbxref=GeneID:102466154,GenBank:NR_105791.1,MGI:MGI:5530740,miRBase:MI0021901;Name=NR_105791.1;gbkey=precursor_RNA;gene=Mir6372;product=microRNA 6372;transcript_id=NR_105791.1;extra_copy_number=0
CM058251.1	Liftoff	exon	24015039	24015147	.	+	.	ID=exon-NR_105791.1-1;Parent=rna-NR_105791.1;Dbxref=GeneID:102466154,GenBank:NR_105791.1,MGI:MGI:5530740,miRBase:MI0021901;gbkey=precursor_RNA;gene=Mir6372;product=microRNA 6372;transcript_id=NR_105791.1;extra_copy_number=0
CM058251.1	Liftoff	pseudogene	24080815	24081159	.	-	.	ID=gene-Gm31023;Dbxref=GeneID:102633116,MGI:MGI:5590182;Name=Gm31023;description=predicted gene%2C 31023;gbkey=Gene;gene=Gm31023;gene_biotype=pseudogene;pseudo=true;coverage=1.0;sequence_ID=1.0;extra_copy_number=0;copy_num_ID=gene-Gm31023_0
CM058251.1	Liftoff	exon	24080815	24081159	.	-	.	ID=id-Gm31023;Parent=gene-Gm31023;Dbxref=GeneID:102633116,MGI:MGI:5590182;gbkey=exon;gene=Gm31023;model_evidence=Supporting evidence includes similarity to: 3 Proteins;pseudo=true;extra_copy_number=0
CM058251.1	Liftoff	gene	24150544	24150707	.	-	.	ID=gene-Gm22868;Dbxref=GeneID:115487874,MGI:MGI:5452645;Name=Gm22868;description=predicted gene%2C 22868;gbkey=Gene;gene=Gm22868;gene_biotype=snRNA;coverage=1.0;sequence_ID=1.0;extra_copy_number=0;copy_num_ID=gene-Gm22868_0
CM058251.1	Liftoff	snRNA	24150544	24150707	.	-	.	ID=rna-XR_004937320.1;Parent=gene-Gm22868;Dbxref=GeneID:115487874,RFAM:RF00003,GenBank:XR_004937320.1,MGI:MGI:5452645;Name=XR_004937320.1;gbkey=ncRNA;gene=Gm22868;inference=COORDINATES: profile:INFERNAL:1.1.1;product=U1 spliceosomal RNA;transcript_id=XR_004937320.1;extra_copy_number=0
CM058251.1	Liftoff	exon	24150544	24150707	.	-	.	ID=exon-XR_004937320.1-1;Parent=rna-XR_004937320.1;Dbxref=GeneID:115487874,RFAM:RF00003,GenBank:XR_004937320.1,MGI:MGI:5452645;gbkey=ncRNA;gene=Gm22868;inference=COORDINATES: profile:INFERNAL:1.1.1;product=U1 spliceosomal RNA;transcript_id=XR_004937320.1;extra_copy_number=0
CM058251.1	Liftoff	match	24197197	24197897	.	+	.	ID=db0c7a77-5533-431d-ab5c-f5ba738bbf6e;Target=NG_020396.1 1 701 +;assembly_bases_aln=701;assembly_bases_seq=701;bit_score=1305.64;blast_aligner=1;blast_score=701;common_component=0;e_value=0;filter_score=0;for_remapping=2;gap_count=0;hsp_percent_coverage=100;matchable_bases=701;matched_bases=701;num_ident=701;num_mismatch=0;pct_coverage=100;pct_coverage_hiqual=100;pct_identity_gap=100;pct_identity_gapopen_only=100;pct_identity_ungap=100;rank=1;weighted_identity=1;coverage=1.0;sequence_ID=1.0;extra_copy_number=0;copy_num_ID=db0c7a77-5533-431d-ab5c-f5ba738bbf6e_0
CM058251.1	Liftoff	pseudogene	24197297	24197797	.	+	.	ID=gene-Gm18324;Dbxref=GeneID:100416923,MGI:MGI:5010509;Name=Gm18324;description=predicted gene%2C 18324;gbkey=Gene;gene=Gm18324;gene_biotype=pseudogene;pseudo=true;coverage=1.0;sequence_ID=1.0;extra_copy_number=0;copy_num_ID=gene-Gm18324_0
CM058251.1	Liftoff	gene	24200092	24285844	.	+	.	ID=gene-Fancl;Dbxref=GeneID:67030,MGI:MGI:1914280;Name=Fancl;description=Fanconi anemia%2C complementation group L;gbkey=Gene;gene=Fancl;gene_biotype=protein_coding;gene_synonym=2010322C19Rik,B230118H11Rik,gcd,Phf9,Pog;coverage=1.0;sequence_ID=1.0;valid_ORFs=2;extra_copy_number=0;copy_num_ID=gene-Fancl_0
CM058251.1	Liftoff	mRNA	24200092	24285844	.	+	.	ID=rna-NM_001277273.1;Parent=gene-Fancl;Dbxref=GeneID:67030,GenBank:NM_001277273.1,MGI:MGI:1914280;Name=NM_001277273.1;gbkey=mRNA;gene=Fancl;product=Fanconi anemia%2C complementation group L%2C transcript variant 2;transcript_id=NM_001277273.1;matches_ref_protein=True;valid_ORF=True;extra_copy_number=0
CM058251.1	Liftoff	exon	24200092	24200318	.	+	.	ID=exon-NM_001277273.1-1;Parent=rna-NM_001277273.1;Dbxref=GeneID:67030,GenBank:NM_001277273.1,MGI:MGI:1914280;gbkey=mRNA;gene=Fancl;product=Fanconi anemia%2C complementation group L%2C transcript variant 2;transcript_id=NM_001277273.1;extra_copy_number=0
CM058251.1	Liftoff	exon	24210756	24210814	.	+	.	ID=exon-NM_001277273.1-2;Parent=rna-NM_001277273.1;Dbxref=GeneID:67030,GenBank:NM_001277273.1,MGI:MGI:1914280;gbkey=mRNA;gene=Fancl;product=Fanconi anemia%2C complementation group L%2C transcript variant 2;transcript_id=NM_001277273.1;extra_copy_number=0
CM058251.1	Liftoff	exon	24212659	24212719	.	+	.	ID=exon-NM_001277273.1-3;Parent=rna-NM_001277273.1;Dbxref=GeneID:67030,GenBank:NM_001277273.1,MGI:MGI:1914280;gbkey=mRNA;gene=Fancl;product=Fanconi anemia%2C complementation group L%2C transcript variant 2;transcript_id=NM_001277273.1;extra_copy_number=0
CM058251.1	Liftoff	exon	24217266	24217322	.	+	.	ID=exon-NM_001277273.1-4;Parent=rna-NM_001277273.1;Dbxref=GeneID:67030,GenBank:NM_001277273.1,MGI:MGI:1914280;gbkey=mRNA;gene=Fancl;product=Fanconi anemia%2C complementation group L%2C transcript variant 2;transcript_id=NM_001277273.1;extra_copy_number=0
CM058251.1	Liftoff	exon	24221492	24221592	.	+	.	ID=exon-NM_001277273.1-5;Parent=rna-NM_001277273.1;Dbxref=GeneID:67030,GenBank:NM_001277273.1,MGI:MGI:1914280;gbkey=mRNA;gene=Fancl;product=Fanconi anemia%2C complementation group L%2C transcript variant 2;transcript_id=NM_001277273.1;extra_copy_number=0
CM058251.1	Liftoff	exon	24236352	24236448	.	+	.	ID=exon-NM_001277273.1-6;Parent=rna-NM_001277273.1;Dbxref=GeneID:67030,GenBank:NM_001277273.1,MGI:MGI:1914280;gbkey=mRNA;gene=Fancl;product=Fanconi anemia%2C complementation group L%2C transcript variant 2;transcript_id=NM_001277273.1;extra_copy_number=0
CM058251.1	Liftoff	exon	24248384	24248452	.	+	.	ID=exon-NM_001277273.1-7;Parent=rna-NM_001277273.1;Dbxref=GeneID:67030,GenBank:NM_001277273.1,MGI:MGI:1914280;gbkey=mRNA;gene=Fancl;product=Fanconi anemia%2C complementation group L%2C transcript variant 2;transcript_id=NM_001277273.1;extra_copy_number=0
CM058251.1	Liftoff	exon	24273646	24273796	.	+	.	ID=exon-NM_001277273.1-8;Parent=rna-NM_001277273.1;Dbxref=GeneID:67030,GenBank:NM_001277273.1,MGI:MGI:1914280;gbkey=mRNA;gene=Fancl;product=Fanconi anemia%2C complementation group L%2C transcript variant 2;transcript_id=NM_001277273.1;extra_copy_number=0
CM058251.1	Liftoff	exon	24282296	24282379	.	+	.	ID=exon-NM_001277273.1-9;Parent=rna-NM_001277273.1;Dbxref=GeneID:67030,GenBank:NM_001277273.1,MGI:MGI:1914280;gbkey=mRNA;gene=Fancl;product=Fanconi anemia%2C complementation group L%2C transcript variant 2;transcript_id=NM_001277273.1;extra_copy_number=0
CM058251.1	Liftoff	exon	24282633	24282678	.	+	.	ID=exon-NM_001277273.1-10;Parent=rna-NM_001277273.1;Dbxref=GeneID:67030,GenBank:NM_001277273.1,MGI:MGI:1914280;gbkey=mRNA;gene=Fancl;product=Fanconi anemia%2C complementation group L%2C transcript variant 2;transcript_id=NM_001277273.1;extra_copy_number=0
CM058251.1	Liftoff	exon	24282777	24282843	.	+	.	ID=exon-NM_001277273.1-11;Parent=rna-NM_001277273.1;Dbxref=GeneID:67030,GenBank:NM_001277273.1,MGI:MGI:1914280;gbkey=mRNA;gene=Fancl;product=Fanconi anemia%2C complementation group L%2C transcript variant 2;transcript_id=NM_001277273.1;extra_copy_number=0
CM058251.1	Liftoff	exon	24283613	24283729	.	+	.	ID=exon-NM_001277273.1-12;Parent=rna-NM_001277273.1;Dbxref=GeneID:67030,GenBank:NM_001277273.1,MGI:MGI:1914280;gbkey=mRNA;gene=Fancl;product=Fanconi anemia%2C complementation group L%2C transcript variant 2;transcript_id=NM_001277273.1;extra_copy_number=0
CM058251.1	Liftoff	exon	24284838	24284909	.	+	.	ID=exon-NM_001277273.1-13;Parent=rna-NM_001277273.1;Dbxref=GeneID:67030,GenBank:NM_001277273.1,MGI:MGI:1914280;gbkey=mRNA;gene=Fancl;product=Fanconi anemia%2C complementation group L%2C transcript variant 2;transcript_id=NM_001277273.1;extra_copy_number=0
CM058251.1	Liftoff	exon	24285286	24285844	.	+	.	ID=exon-NM_001277273.1-14;Parent=rna-NM_001277273.1;Dbxref=GeneID:67030,GenBank:NM_001277273.1,MGI:MGI:1914280;gbkey=mRNA;gene=Fancl;product=Fanconi anemia%2C complementation group L%2C transcript variant 2;transcript_id=NM_001277273.1;extra_copy_number=0
CM058251.1	Liftoff	CDS	24200223	24200318	.	+	.	ID=cds-NP_001264202.1;Parent=rna-NM_001277273.1;Dbxref=CCDS:CCDS70152.1,GeneID:67030,GenBank:NP_001264202.1,MGI:MGI:1914280;Name=NP_001264202.1;Note=isoform 2 is encoded by transcript variant 2;gbkey=CDS;gene=Fancl;product=E3 ubiquitin-protein ligase FANCL isoform 2;protein_id=NP_001264202.1;extra_copy_number=0
CM058251.1	Liftoff	CDS	24210756	24210814	.	+	.	ID=cds-NP_001264202.1;Parent=rna-NM_001277273.1;Dbxref=CCDS:CCDS70152.1,GeneID:67030,GenBank:NP_001264202.1,MGI:MGI:1914280;Name=NP_001264202.1;Note=isoform 2 is encoded by transcript variant 2;gbkey=CDS;gene=Fancl;product=E3 ubiquitin-protein ligase FANCL isoform 2;protein_id=NP_001264202.1;extra_copy_number=0
CM058251.1	Liftoff	CDS	24212659	24212719	.	+	.	ID=cds-NP_001264202.1;Parent=rna-NM_001277273.1;Dbxref=CCDS:CCDS70152.1,GeneID:67030,GenBank:NP_001264202.1,MGI:MGI:1914280;Name=NP_001264202.1;Note=isoform 2 is encoded by transcript variant 2;gbkey=CDS;gene=Fancl;product=E3 ubiquitin-protein ligase FANCL isoform 2;protein_id=NP_001264202.1;extra_copy_number=0
CM058251.1	Liftoff	CDS	24217266	24217322	.	+	.	ID=cds-NP_001264202.1;Parent=rna-NM_001277273.1;Dbxref=CCDS:CCDS70152.1,GeneID:67030,GenBank:NP_001264202.1,MGI:MGI:1914280;Name=NP_001264202.1;Note=isoform 2 is encoded by transcript variant 2;gbkey=CDS;gene=Fancl;product=E3 ubiquitin-protein ligase FANCL isoform 2;protein_id=NP_001264202.1;extra_copy_number=0
CM058251.1	Liftoff	CDS	24221492	24221592	.	+	.	ID=cds-NP_001264202.1;Parent=rna-NM_001277273.1;Dbxref=CCDS:CCDS70152.1,GeneID:67030,GenBank:NP_001264202.1,MGI:MGI:1914280;Name=NP_001264202.1;Note=isoform 2 is encoded by transcript variant 2;gbkey=CDS;gene=Fancl;product=E3 ubiquitin-protein ligase FANCL isoform 2;protein_id=NP_001264202.1;extra_copy_number=0
CM058251.1	Liftoff	CDS	24236352	24236448	.	+	.	ID=cds-NP_001264202.1;Parent=rna-NM_001277273.1;Dbxref=CCDS:CCDS70152.1,GeneID:67030,GenBank:NP_001264202.1,MGI:MGI:1914280;Name=NP_001264202.1;Note=isoform 2 is encoded by transcript variant 2;gbkey=CDS;gene=Fancl;product=E3 ubiquitin-protein ligase FANCL isoform 2;protein_id=NP_001264202.1;extra_copy_number=0
CM058251.1	Liftoff	CDS	24248384	24248452	.	+	.	ID=cds-NP_001264202.1;Parent=rna-NM_001277273.1;Dbxref=CCDS:CCDS70152.1,GeneID:67030,GenBank:NP_001264202.1,MGI:MGI:1914280;Name=NP_001264202.1;Note=isoform 2 is encoded by transcript variant 2;gbkey=CDS;gene=Fancl;product=E3 ubiquitin-protein ligase FANCL isoform 2;protein_id=NP_001264202.1;extra_copy_number=0
CM058251.1	Liftoff	CDS	24273646	24273796	.	+	.	ID=cds-NP_001264202.1;Parent=rna-NM_001277273.1;Dbxref=CCDS:CCDS70152.1,GeneID:67030,GenBank:NP_001264202.1,MGI:MGI:1914280;Name=NP_001264202.1;Note=isoform 2 is encoded by transcript variant 2;gbkey=CDS;gene=Fancl;product=E3 ubiquitin-protein ligase FANCL isoform 2;protein_id=NP_001264202.1;extra_copy_number=0
CM058251.1	Liftoff	CDS	24282296	24282379	.	+	.	ID=cds-NP_001264202.1;Parent=rna-NM_001277273.1;Dbxref=CCDS:CCDS70152.1,GeneID:67030,GenBank:NP_001264202.1,MGI:MGI:1914280;Name=NP_001264202.1;Note=isoform 2 is encoded by transcript variant 2;gbkey=CDS;gene=Fancl;product=E3 ubiquitin-protein ligase FANCL isoform 2;protein_id=NP_001264202.1;extra_copy_number=0
CM058251.1	Liftoff	CDS	24282633	24282678	.	+	.	ID=cds-NP_001264202.1;Parent=rna-NM_001277273.1;Dbxref=CCDS:CCDS70152.1,GeneID:67030,GenBank:NP_001264202.1,MGI:MGI:1914280;Name=NP_001264202.1;Note=isoform 2 is encoded by transcript variant 2;gbkey=CDS;gene=Fancl;product=E3 ubiquitin-protein ligase FANCL isoform 2;protein_id=NP_001264202.1;extra_copy_number=0
CM058251.1	Liftoff	CDS	24282777	24282843	.	+	.	ID=cds-NP_001264202.1;Parent=rna-NM_001277273.1;Dbxref=CCDS:CCDS70152.1,GeneID:67030,GenBank:NP_001264202.1,MGI:MGI:1914280;Name=NP_001264202.1;Note=isoform 2 is encoded by transcript variant 2;gbkey=CDS;gene=Fancl;product=E3 ubiquitin-protein ligase FANCL isoform 2;protein_id=NP_001264202.1;extra_copy_number=0
CM058251.1	Liftoff	CDS	24283613	24283729	.	+	.	ID=cds-NP_001264202.1;Parent=rna-NM_001277273.1;Dbxref=CCDS:CCDS70152.1,GeneID:67030,GenBank:NP_001264202.1,MGI:MGI:1914280;Name=NP_001264202.1;Note=isoform 2 is encoded by transcript variant 2;gbkey=CDS;gene=Fancl;product=E3 ubiquitin-protein ligase FANCL isoform 2;protein_id=NP_001264202.1;extra_copy_number=0
CM058251.1	Liftoff	CDS	24284838	24284909	.	+	.	ID=cds-NP_001264202.1;Parent=rna-NM_001277273.1;Dbxref=CCDS:CCDS70152.1,GeneID:67030,GenBank:NP_001264202.1,MGI:MGI:1914280;Name=NP_001264202.1;Note=isoform 2 is encoded by transcript variant 2;gbkey=CDS;gene=Fancl;product=E3 ubiquitin-protein ligase FANCL isoform 2;protein_id=NP_001264202.1;extra_copy_number=0
CM058251.1	Liftoff	CDS	24285286	24285321	.	+	.	ID=cds-NP_001264202.1;Parent=rna-NM_001277273.1;Dbxref=CCDS:CCDS70152.1,GeneID:67030,GenBank:NP_001264202.1,MGI:MGI:1914280;Name=NP_001264202.1;Note=isoform 2 is encoded by transcript variant 2;gbkey=CDS;gene=Fancl;product=E3 ubiquitin-protein ligase FANCL isoform 2;protein_id=NP_001264202.1;extra_copy_number=0
CM058251.1	Liftoff	mRNA	24200092	24285844	.	+	.	ID=rna-NM_025923.3;Parent=gene-Fancl;Dbxref=GeneID:67030,GenBank:NM_025923.3,MGI:MGI:1914280;Name=NM_025923.3;gbkey=mRNA;gene=Fancl;product=Fanconi anemia%2C complementation group L%2C transcript variant 1;tag=RefSeq Select;transcript_id=NM_025923.3;matches_ref_protein=True;valid_ORF=True;extra_copy_number=0
CM058251.1	Liftoff	exon	24200092	24200318	.	+	.	ID=exon-NM_025923.3-1;Parent=rna-NM_025923.3;Dbxref=GeneID:67030,GenBank:NM_025923.3,MGI:MGI:1914280;gbkey=mRNA;gene=Fancl;product=Fanconi anemia%2C complementation group L%2C transcript variant 1;tag=RefSeq Select;transcript_id=NM_025923.3;extra_copy_number=0
CM058251.1	Liftoff	exon	24210756	24210814	.	+	.	ID=exon-NM_025923.3-2;Parent=rna-NM_025923.3;Dbxref=GeneID:67030,GenBank:NM_025923.3,MGI:MGI:1914280;gbkey=mRNA;gene=Fancl;product=Fanconi anemia%2C complementation group L%2C transcript variant 1;tag=RefSeq Select;transcript_id=NM_025923.3;extra_copy_number=0
CM058251.1	Liftoff	exon	24212659	24212719	.	+	.	ID=exon-NM_025923.3-3;Parent=rna-NM_025923.3;Dbxref=GeneID:67030,GenBank:NM_025923.3,MGI:MGI:1914280;gbkey=mRNA;gene=Fancl;product=Fanconi anemia%2C complementation group L%2C transcript variant 1;tag=RefSeq Select;transcript_id=NM_025923.3;extra_copy_number=0
CM058251.1	Liftoff	exon	24217266	24217322	.	+	.	ID=exon-NM_025923.3-4;Parent=rna-NM_025923.3;Dbxref=GeneID:67030,GenBank:NM_025923.3,MGI:MGI:1914280;gbkey=mRNA;gene=Fancl;product=Fanconi anemia%2C complementation group L%2C transcript variant 1;tag=RefSeq Select;transcript_id=NM_025923.3;extra_copy_number=0
CM058251.1	Liftoff	exon	24221492	24221592	.	+	.	ID=exon-NM_025923.3-5;Parent=rna-NM_025923.3;Dbxref=GeneID:67030,GenBank:NM_025923.3,MGI:MGI:1914280;gbkey=mRNA;gene=Fancl;product=Fanconi anemia%2C complementation group L%2C transcript variant 1;tag=RefSeq Select;transcript_id=NM_025923.3;extra_copy_number=0
CM058251.1	Liftoff	exon	24236352	24236448	.	+	.	ID=exon-NM_025923.3-6;Parent=rna-NM_025923.3;Dbxref=GeneID:67030,GenBank:NM_025923.3,MGI:MGI:1914280;gbkey=mRNA;gene=Fancl;product=Fanconi anemia%2C complementation group L%2C transcript variant 1;tag=RefSeq Select;transcript_id=NM_025923.3;extra_copy_number=0
CM058251.1	Liftoff	exon	24248384	24248452	.	+	.	ID=exon-NM_025923.3-7;Parent=rna-NM_025923.3;Dbxref=GeneID:67030,GenBank:NM_025923.3,MGI:MGI:1914280;gbkey=mRNA;gene=Fancl;product=Fanconi anemia%2C complementation group L%2C transcript variant 1;tag=RefSeq Select;transcript_id=NM_025923.3;extra_copy_number=0
CM058251.1	Liftoff	exon	24273646	24273796	.	+	.	ID=exon-NM_025923.3-8;Parent=rna-NM_025923.3;Dbxref=GeneID:67030,GenBank:NM_025923.3,MGI:MGI:1914280;gbkey=mRNA;gene=Fancl;product=Fanconi anemia%2C complementation group L%2C transcript variant 1;tag=RefSeq Select;transcript_id=NM_025923.3;extra_copy_number=0
CM058251.1	Liftoff	exon	24282296	24282379	.	+	.	ID=exon-NM_025923.3-9;Parent=rna-NM_025923.3;Dbxref=GeneID:67030,GenBank:NM_025923.3,MGI:MGI:1914280;gbkey=mRNA;gene=Fancl;product=Fanconi anemia%2C complementation group L%2C transcript variant 1;tag=RefSeq Select;transcript_id=NM_025923.3;extra_copy_number=0
CM058251.1	Liftoff	exon	24282633	24282678	.	+	.	ID=exon-NM_025923.3-10;Parent=rna-NM_025923.3;Dbxref=GeneID:67030,GenBank:NM_025923.3,MGI:MGI:1914280;gbkey=mRNA;gene=Fancl;product=Fanconi anemia%2C complementation group L%2C transcript variant 1;tag=RefSeq Select;transcript_id=NM_025923.3;extra_copy_number=0
CM058251.1	Liftoff	exon	24282762	24282843	.	+	.	ID=exon-NM_025923.3-11;Parent=rna-NM_025923.3;Dbxref=GeneID:67030,GenBank:NM_025923.3,MGI:MGI:1914280;gbkey=mRNA;gene=Fancl;product=Fanconi anemia%2C complementation group L%2C transcript variant 1;tag=RefSeq Select;transcript_id=NM_025923.3;extra_copy_number=0
CM058251.1	Liftoff	exon	24283613	24283729	.	+	.	ID=exon-NM_025923.3-12;Parent=rna-NM_025923.3;Dbxref=GeneID:67030,GenBank:NM_025923.3,MGI:MGI:1914280;gbkey=mRNA;gene=Fancl;product=Fanconi anemia%2C complementation group L%2C transcript variant 1;tag=RefSeq Select;transcript_id=NM_025923.3;extra_copy_number=0
CM058251.1	Liftoff	exon	24284838	24284909	.	+	.	ID=exon-NM_025923.3-13;Parent=rna-NM_025923.3;Dbxref=GeneID:67030,GenBank:NM_025923.3,MGI:MGI:1914280;gbkey=mRNA;gene=Fancl;product=Fanconi anemia%2C complementation group L%2C transcript variant 1;tag=RefSeq Select;transcript_id=NM_025923.3;extra_copy_number=0
CM058251.1	Liftoff	exon	24285286	24285844	.	+	.	ID=exon-NM_025923.3-14;Parent=rna-NM_025923.3;Dbxref=GeneID:67030,GenBank:NM_025923.3,MGI:MGI:1914280;gbkey=mRNA;gene=Fancl;product=Fanconi anemia%2C complementation group L%2C transcript variant 1;tag=RefSeq Select;transcript_id=NM_025923.3;extra_copy_number=0
CM058251.1	Liftoff	CDS	24200223	24200318	.	+	.	ID=cds-NP_080199.1;Parent=rna-NM_025923.3;Dbxref=CCDS:CCDS24485.1,GeneID:67030,GenBank:NP_080199.1,MGI:MGI:1914280;Name=NP_080199.1;Note=isoform 1 is encoded by transcript variant 1;gbkey=CDS;gene=Fancl;product=E3 ubiquitin-protein ligase FANCL isoform 1;protein_id=NP_080199.1;tag=RefSeq Select;extra_copy_number=0
CM058251.1	Liftoff	CDS	24210756	24210814	.	+	.	ID=cds-NP_080199.1;Parent=rna-NM_025923.3;Dbxref=CCDS:CCDS24485.1,GeneID:67030,GenBank:NP_080199.1,MGI:MGI:1914280;Name=NP_080199.1;Note=isoform 1 is encoded by transcript variant 1;gbkey=CDS;gene=Fancl;product=E3 ubiquitin-protein ligase FANCL isoform 1;protein_id=NP_080199.1;tag=RefSeq Select;extra_copy_number=0
CM058251.1	Liftoff	CDS	24212659	24212719	.	+	.	ID=cds-NP_080199.1;Parent=rna-NM_025923.3;Dbxref=CCDS:CCDS24485.1,GeneID:67030,GenBank:NP_080199.1,MGI:MGI:1914280;Name=NP_080199.1;Note=isoform 1 is encoded by transcript variant 1;gbkey=CDS;gene=Fancl;product=E3 ubiquitin-protein ligase FANCL isoform 1;protein_id=NP_080199.1;tag=RefSeq Select;extra_copy_number=0
CM058251.1	Liftoff	CDS	24217266	24217322	.	+	.	ID=cds-NP_080199.1;Parent=rna-NM_025923.3;Dbxref=CCDS:CCDS24485.1,GeneID:67030,GenBank:NP_080199.1,MGI:MGI:1914280;Name=NP_080199.1;Note=isoform 1 is encoded by transcript variant 1;gbkey=CDS;gene=Fancl;product=E3 ubiquitin-protein ligase FANCL isoform 1;protein_id=NP_080199.1;tag=RefSeq Select;extra_copy_number=0
CM058251.1	Liftoff	CDS	24221492	24221592	.	+	.	ID=cds-NP_080199.1;Parent=rna-NM_025923.3;Dbxref=CCDS:CCDS24485.1,GeneID:67030,GenBank:NP_080199.1,MGI:MGI:1914280;Name=NP_080199.1;Note=isoform 1 is encoded by transcript variant 1;gbkey=CDS;gene=Fancl;product=E3 ubiquitin-protein ligase FANCL isoform 1;protein_id=NP_080199.1;tag=RefSeq Select;extra_copy_number=0
CM058251.1	Liftoff	CDS	24236352	24236448	.	+	.	ID=cds-NP_080199.1;Parent=rna-NM_025923.3;Dbxref=CCDS:CCDS24485.1,GeneID:67030,GenBank:NP_080199.1,MGI:MGI:1914280;Name=NP_080199.1;Note=isoform 1 is encoded by transcript variant 1;gbkey=CDS;gene=Fancl;product=E3 ubiquitin-protein ligase FANCL isoform 1;protein_id=NP_080199.1;tag=RefSeq Select;extra_copy_number=0
CM058251.1	Liftoff	CDS	24248384	24248452	.	+	.	ID=cds-NP_080199.1;Parent=rna-NM_025923.3;Dbxref=CCDS:CCDS24485.1,GeneID:67030,GenBank:NP_080199.1,MGI:MGI:1914280;Name=NP_080199.1;Note=isoform 1 is encoded by transcript variant 1;gbkey=CDS;gene=Fancl;product=E3 ubiquitin-protein ligase FANCL isoform 1;protein_id=NP_080199.1;tag=RefSeq Select;extra_copy_number=0
CM058251.1	Liftoff	CDS	24273646	24273796	.	+	.	ID=cds-NP_080199.1;Parent=rna-NM_025923.3;Dbxref=CCDS:CCDS24485.1,GeneID:67030,GenBank:NP_080199.1,MGI:MGI:1914280;Name=NP_080199.1;Note=isoform 1 is encoded by transcript variant 1;gbkey=CDS;gene=Fancl;product=E3 ubiquitin-protein ligase FANCL isoform 1;protein_id=NP_080199.1;tag=RefSeq Select;extra_copy_number=0
CM058251.1	Liftoff	CDS	24282296	24282379	.	+	.	ID=cds-NP_080199.1;Parent=rna-NM_025923.3;Dbxref=CCDS:CCDS24485.1,GeneID:67030,GenBank:NP_080199.1,MGI:MGI:1914280;Name=NP_080199.1;Note=isoform 1 is encoded by transcript variant 1;gbkey=CDS;gene=Fancl;product=E3 ubiquitin-protein ligase FANCL isoform 1;protein_id=NP_080199.1;tag=RefSeq Select;extra_copy_number=0
CM058251.1	Liftoff	CDS	24282633	24282678	.	+	.	ID=cds-NP_080199.1;Parent=rna-NM_025923.3;Dbxref=CCDS:CCDS24485.1,GeneID:67030,GenBank:NP_080199.1,MGI:MGI:1914280;Name=NP_080199.1;Note=isoform 1 is encoded by transcript variant 1;gbkey=CDS;gene=Fancl;product=E3 ubiquitin-protein ligase FANCL isoform 1;protein_id=NP_080199.1;tag=RefSeq Select;extra_copy_number=0
CM058251.1	Liftoff	CDS	24282762	24282843	.	+	.	ID=cds-NP_080199.1;Parent=rna-NM_025923.3;Dbxref=CCDS:CCDS24485.1,GeneID:67030,GenBank:NP_080199.1,MGI:MGI:1914280;Name=NP_080199.1;Note=isoform 1 is encoded by transcript variant 1;gbkey=CDS;gene=Fancl;product=E3 ubiquitin-protein ligase FANCL isoform 1;protein_id=NP_080199.1;tag=RefSeq Select;extra_copy_number=0
CM058251.1	Liftoff	CDS	24283613	24283729	.	+	.	ID=cds-NP_080199.1;Parent=rna-NM_025923.3;Dbxref=CCDS:CCDS24485.1,GeneID:67030,GenBank:NP_080199.1,MGI:MGI:1914280;Name=NP_080199.1;Note=isoform 1 is encoded by transcript variant 1;gbkey=CDS;gene=Fancl;product=E3 ubiquitin-protein ligase FANCL isoform 1;protein_id=NP_080199.1;tag=RefSeq Select;extra_copy_number=0
CM058251.1	Liftoff	CDS	24284838	24284909	.	+	.	ID=cds-NP_080199.1;Parent=rna-NM_025923.3;Dbxref=CCDS:CCDS24485.1,GeneID:67030,GenBank:NP_080199.1,MGI:MGI:1914280;Name=NP_080199.1;Note=isoform 1 is encoded by transcript variant 1;gbkey=CDS;gene=Fancl;product=E3 ubiquitin-protein ligase FANCL isoform 1;protein_id=NP_080199.1;tag=RefSeq Select;extra_copy_number=0
CM058251.1	Liftoff	CDS	24285286	24285321	.	+	.	ID=cds-NP_080199.1;Parent=rna-NM_025923.3;Dbxref=CCDS:CCDS24485.1,GeneID:67030,GenBank:NP_080199.1,MGI:MGI:1914280;Name=NP_080199.1;Note=isoform 1 is encoded by transcript variant 1;gbkey=CDS;gene=Fancl;product=E3 ubiquitin-protein ligase FANCL isoform 1;protein_id=NP_080199.1;tag=RefSeq Select;extra_copy_number=0
CM058251.1	Liftoff	transcript	24200092	24285844	.	+	.	ID=rna-NR_102382.1;Parent=gene-Fancl;Dbxref=GeneID:67030,GenBank:NR_102382.1,MGI:MGI:1914280;Name=NR_102382.1;gbkey=misc_RNA;gene=Fancl;product=Fanconi anemia%2C complementation group L%2C transcript variant 3;transcript_id=NR_102382.1;extra_copy_number=0
CM058251.1	Liftoff	exon	24200092	24200318	.	+	.	ID=exon-NR_102382.1-1;Parent=rna-NR_102382.1;Dbxref=GeneID:67030,GenBank:NR_102382.1,MGI:MGI:1914280;gbkey=misc_RNA;gene=Fancl;product=Fanconi anemia%2C complementation group L%2C transcript variant 3;transcript_id=NR_102382.1;extra_copy_number=0
CM058251.1	Liftoff	exon	24210756	24210814	.	+	.	ID=exon-NR_102382.1-2;Parent=rna-NR_102382.1;Dbxref=GeneID:67030,GenBank:NR_102382.1,MGI:MGI:1914280;gbkey=misc_RNA;gene=Fancl;product=Fanconi anemia%2C complementation group L%2C transcript variant 3;transcript_id=NR_102382.1;extra_copy_number=0
CM058251.1	Liftoff	exon	24212659	24212719	.	+	.	ID=exon-NR_102382.1-3;Parent=rna-NR_102382.1;Dbxref=GeneID:67030,GenBank:NR_102382.1,MGI:MGI:1914280;gbkey=misc_RNA;gene=Fancl;product=Fanconi anemia%2C complementation group L%2C transcript variant 3;transcript_id=NR_102382.1;extra_copy_number=0
CM058251.1	Liftoff	exon	24217266	24217322	.	+	.	ID=exon-NR_102382.1-4;Parent=rna-NR_102382.1;Dbxref=GeneID:67030,GenBank:NR_102382.1,MGI:MGI:1914280;gbkey=misc_RNA;gene=Fancl;product=Fanconi anemia%2C complementation group L%2C transcript variant 3;transcript_id=NR_102382.1;extra_copy_number=0
CM058251.1	Liftoff	exon	24221492	24221592	.	+	.	ID=exon-NR_102382.1-5;Parent=rna-NR_102382.1;Dbxref=GeneID:67030,GenBank:NR_102382.1,MGI:MGI:1914280;gbkey=misc_RNA;gene=Fancl;product=Fanconi anemia%2C complementation group L%2C transcript variant 3;transcript_id=NR_102382.1;extra_copy_number=0
CM058251.1	Liftoff	exon	24236352	24236448	.	+	.	ID=exon-NR_102382.1-6;Parent=rna-NR_102382.1;Dbxref=GeneID:67030,GenBank:NR_102382.1,MGI:MGI:1914280;gbkey=misc_RNA;gene=Fancl;product=Fanconi anemia%2C complementation group L%2C transcript variant 3;transcript_id=NR_102382.1;extra_copy_number=0
CM058251.1	Liftoff	exon	24248384	24248452	.	+	.	ID=exon-NR_102382.1-7;Parent=rna-NR_102382.1;Dbxref=GeneID:67030,GenBank:NR_102382.1,MGI:MGI:1914280;gbkey=misc_RNA;gene=Fancl;product=Fanconi anemia%2C complementation group L%2C transcript variant 3;transcript_id=NR_102382.1;extra_copy_number=0
CM058251.1	Liftoff	exon	24282296	24282379	.	+	.	ID=exon-NR_102382.1-8;Parent=rna-NR_102382.1;Dbxref=GeneID:67030,GenBank:NR_102382.1,MGI:MGI:1914280;gbkey=misc_RNA;gene=Fancl;product=Fanconi anemia%2C complementation group L%2C transcript variant 3;transcript_id=NR_102382.1;extra_copy_number=0
CM058251.1	Liftoff	exon	24282633	24282678	.	+	.	ID=exon-NR_102382.1-9;Parent=rna-NR_102382.1;Dbxref=GeneID:67030,GenBank:NR_102382.1,MGI:MGI:1914280;gbkey=misc_RNA;gene=Fancl;product=Fanconi anemia%2C complementation group L%2C transcript variant 3;transcript_id=NR_102382.1;extra_copy_number=0
CM058251.1	Liftoff	exon	24283613	24283729	.	+	.	ID=exon-NR_102382.1-10;Parent=rna-NR_102382.1;Dbxref=GeneID:67030,GenBank:NR_102382.1,MGI:MGI:1914280;gbkey=misc_RNA;gene=Fancl;product=Fanconi anemia%2C complementation group L%2C transcript variant 3;transcript_id=NR_102382.1;extra_copy_number=0
CM058251.1	Liftoff	exon	24284838	24284909	.	+	.	ID=exon-NR_102382.1-11;Parent=rna-NR_102382.1;Dbxref=GeneID:67030,GenBank:NR_102382.1,MGI:MGI:1914280;gbkey=misc_RNA;gene=Fancl;product=Fanconi anemia%2C complementation group L%2C transcript variant 3;transcript_id=NR_102382.1;extra_copy_number=0
CM058251.1	Liftoff	exon	24285286	24285844	.	+	.	ID=exon-NR_102382.1-12;Parent=rna-NR_102382.1;Dbxref=GeneID:67030,GenBank:NR_102382.1,MGI:MGI:1914280;gbkey=misc_RNA;gene=Fancl;product=Fanconi anemia%2C complementation group L%2C transcript variant 3;transcript_id=NR_102382.1;extra_copy_number=0
CM058251.1	Liftoff	transcript	24200194	24285839	.	+	.	ID=rna-XR_872208.4;Parent=gene-Fancl;Dbxref=GeneID:67030,GenBank:XR_872208.4,MGI:MGI:1914280;Name=XR_872208.4;gbkey=misc_RNA;gene=Fancl;model_evidence=Supporting evidence includes similarity to: 19 ESTs%2C 117 long SRA reads%2C and 100%25 coverage of the annotated genomic feature by RNAseq alignments%2C including 21 samples with support for all annotated introns;product=Fanconi anemia%2C complementation group L%2C transcript variant X1;transcript_id=XR_872208.4;extra_copy_number=0
CM058251.1	Liftoff	exon	24200194	24200318	.	+	.	ID=exon-XR_872208.4-1;Parent=rna-XR_872208.4;Dbxref=GeneID:67030,GenBank:XR_872208.4,MGI:MGI:1914280;gbkey=misc_RNA;gene=Fancl;product=Fanconi anemia%2C complementation group L%2C transcript variant X1;transcript_id=XR_872208.4;extra_copy_number=0
CM058251.1	Liftoff	exon	24210756	24210814	.	+	.	ID=exon-XR_872208.4-2;Parent=rna-XR_872208.4;Dbxref=GeneID:67030,GenBank:XR_872208.4,MGI:MGI:1914280;gbkey=misc_RNA;gene=Fancl;product=Fanconi anemia%2C complementation group L%2C transcript variant X1;transcript_id=XR_872208.4;extra_copy_number=0
CM058251.1	Liftoff	exon	24212659	24212719	.	+	.	ID=exon-XR_872208.4-3;Parent=rna-XR_872208.4;Dbxref=GeneID:67030,GenBank:XR_872208.4,MGI:MGI:1914280;gbkey=misc_RNA;gene=Fancl;product=Fanconi anemia%2C complementation group L%2C transcript variant X1;transcript_id=XR_872208.4;extra_copy_number=0
CM058251.1	Liftoff	exon	24217266	24217322	.	+	.	ID=exon-XR_872208.4-4;Parent=rna-XR_872208.4;Dbxref=GeneID:67030,GenBank:XR_872208.4,MGI:MGI:1914280;gbkey=misc_RNA;gene=Fancl;product=Fanconi anemia%2C complementation group L%2C transcript variant X1;transcript_id=XR_872208.4;extra_copy_number=0
CM058251.1	Liftoff	exon	24221492	24221592	.	+	.	ID=exon-XR_872208.4-5;Parent=rna-XR_872208.4;Dbxref=GeneID:67030,GenBank:XR_872208.4,MGI:MGI:1914280;gbkey=misc_RNA;gene=Fancl;product=Fanconi anemia%2C complementation group L%2C transcript variant X1;transcript_id=XR_872208.4;extra_copy_number=0
CM058251.1	Liftoff	exon	24236352	24236448	.	+	.	ID=exon-XR_872208.4-6;Parent=rna-XR_872208.4;Dbxref=GeneID:67030,GenBank:XR_872208.4,MGI:MGI:1914280;gbkey=misc_RNA;gene=Fancl;product=Fanconi anemia%2C complementation group L%2C transcript variant X1;transcript_id=XR_872208.4;extra_copy_number=0
CM058251.1	Liftoff	exon	24248384	24248452	.	+	.	ID=exon-XR_872208.4-7;Parent=rna-XR_872208.4;Dbxref=GeneID:67030,GenBank:XR_872208.4,MGI:MGI:1914280;gbkey=misc_RNA;gene=Fancl;product=Fanconi anemia%2C complementation group L%2C transcript variant X1;transcript_id=XR_872208.4;extra_copy_number=0
CM058251.1	Liftoff	exon	24273646	24273796	.	+	.	ID=exon-XR_872208.4-8;Parent=rna-XR_872208.4;Dbxref=GeneID:67030,GenBank:XR_872208.4,MGI:MGI:1914280;gbkey=misc_RNA;gene=Fancl;product=Fanconi anemia%2C complementation group L%2C transcript variant X1;transcript_id=XR_872208.4;extra_copy_number=0
CM058251.1	Liftoff	exon	24282296	24282379	.	+	.	ID=exon-XR_872208.4-9;Parent=rna-XR_872208.4;Dbxref=GeneID:67030,GenBank:XR_872208.4,MGI:MGI:1914280;gbkey=misc_RNA;gene=Fancl;product=Fanconi anemia%2C complementation group L%2C transcript variant X1;transcript_id=XR_872208.4;extra_copy_number=0
CM058251.1	Liftoff	exon	24282633	24282678	.	+	.	ID=exon-XR_872208.4-10;Parent=rna-XR_872208.4;Dbxref=GeneID:67030,GenBank:XR_872208.4,MGI:MGI:1914280;gbkey=misc_RNA;gene=Fancl;product=Fanconi anemia%2C complementation group L%2C transcript variant X1;transcript_id=XR_872208.4;extra_copy_number=0
CM058251.1	Liftoff	exon	24283613	24283729	.	+	.	ID=exon-XR_872208.4-11;Parent=rna-XR_872208.4;Dbxref=GeneID:67030,GenBank:XR_872208.4,MGI:MGI:1914280;gbkey=misc_RNA;gene=Fancl;product=Fanconi anemia%2C complementation group L%2C transcript variant X1;transcript_id=XR_872208.4;extra_copy_number=0
CM058251.1	Liftoff	exon	24284838	24284909	.	+	.	ID=exon-XR_872208.4-12;Parent=rna-XR_872208.4;Dbxref=GeneID:67030,GenBank:XR_872208.4,MGI:MGI:1914280;gbkey=misc_RNA;gene=Fancl;product=Fanconi anemia%2C complementation group L%2C transcript variant X1;transcript_id=XR_872208.4;extra_copy_number=0
CM058251.1	Liftoff	exon	24285286	24285839	.	+	.	ID=exon-XR_872208.4-13;Parent=rna-XR_872208.4;Dbxref=GeneID:67030,GenBank:XR_872208.4,MGI:MGI:1914280;gbkey=misc_RNA;gene=Fancl;product=Fanconi anemia%2C complementation group L%2C transcript variant X1;transcript_id=XR_872208.4;extra_copy_number=0
CM058251.1	Liftoff	gene	24285359	24407981	.	-	.	ID=gene-Vrk2;Dbxref=GeneID:69922,MGI:MGI:1917172;Name=Vrk2;description=vaccinia related kinase 2;gbkey=Gene;gene=Vrk2;gene_biotype=protein_coding;gene_synonym=2810003O05Rik;coverage=1.0;sequence_ID=1.0;valid_ORFs=5;extra_copy_number=0;copy_num_ID=gene-Vrk2_0
CM058251.1	Liftoff	mRNA	24285359	24407981	.	-	.	ID=rna-XM_006514801.5;Parent=gene-Vrk2;Dbxref=GeneID:69922,GenBank:XM_006514801.5,MGI:MGI:1917172;Name=XM_006514801.5;gbkey=mRNA;gene=Vrk2;model_evidence=Supporting evidence includes similarity to: 2 mRNAs%2C 17 ESTs%2C 7 Proteins%2C 39 long SRA reads%2C and 100%25 coverage of the annotated genomic feature by RNAseq alignments%2C including 12 samples with support for all annotated introns;product=vaccinia related kinase 2%2C transcript variant X1;transcript_id=XM_006514801.5;matches_ref_protein=True;valid_ORF=True;extra_copy_number=0
CM058251.1	Liftoff	exon	24285359	24285747	.	-	.	ID=exon-XM_006514801.5-13;Parent=rna-XM_006514801.5;Dbxref=GeneID:69922,GenBank:XM_006514801.5,MGI:MGI:1917172;gbkey=mRNA;gene=Vrk2;product=vaccinia related kinase 2%2C transcript variant X1;transcript_id=XM_006514801.5;extra_copy_number=0
CM058251.1	Liftoff	exon	24290515	24290661	.	-	.	ID=exon-XM_006514801.5-12;Parent=rna-XM_006514801.5;Dbxref=GeneID:69922,GenBank:XM_006514801.5,MGI:MGI:1917172;gbkey=mRNA;gene=Vrk2;product=vaccinia related kinase 2%2C transcript variant X1;transcript_id=XM_006514801.5;extra_copy_number=0
CM058251.1	Liftoff	exon	24297119	24297285	.	-	.	ID=exon-XM_006514801.5-11;Parent=rna-XM_006514801.5;Dbxref=GeneID:69922,GenBank:XM_006514801.5,MGI:MGI:1917172;gbkey=mRNA;gene=Vrk2;product=vaccinia related kinase 2%2C transcript variant X1;transcript_id=XM_006514801.5;extra_copy_number=0
CM058251.1	Liftoff	exon	24300921	24300979	.	-	.	ID=exon-XM_006514801.5-10;Parent=rna-XM_006514801.5;Dbxref=GeneID:69922,GenBank:XM_006514801.5,MGI:MGI:1917172;gbkey=mRNA;gene=Vrk2;product=vaccinia related kinase 2%2C transcript variant X1;transcript_id=XM_006514801.5;extra_copy_number=0
CM058251.1	Liftoff	exon	24303734	24303854	.	-	.	ID=exon-XM_006514801.5-9;Parent=rna-XM_006514801.5;Dbxref=GeneID:69922,GenBank:XM_006514801.5,MGI:MGI:1917172;gbkey=mRNA;gene=Vrk2;product=vaccinia related kinase 2%2C transcript variant X1;transcript_id=XM_006514801.5;extra_copy_number=0
CM058251.1	Liftoff	exon	24312878	24313010	.	-	.	ID=exon-XM_006514801.5-8;Parent=rna-XM_006514801.5;Dbxref=GeneID:69922,GenBank:XM_006514801.5,MGI:MGI:1917172;gbkey=mRNA;gene=Vrk2;product=vaccinia related kinase 2%2C transcript variant X1;transcript_id=XM_006514801.5;extra_copy_number=0
CM058251.1	Liftoff	exon	24348173	24348265	.	-	.	ID=exon-XM_006514801.5-7;Parent=rna-XM_006514801.5;Dbxref=GeneID:69922,GenBank:XM_006514801.5,MGI:MGI:1917172;gbkey=mRNA;gene=Vrk2;product=vaccinia related kinase 2%2C transcript variant X1;transcript_id=XM_006514801.5;extra_copy_number=0
CM058251.1	Liftoff	exon	24349499	24349604	.	-	.	ID=exon-XM_006514801.5-6;Parent=rna-XM_006514801.5;Dbxref=GeneID:69922,GenBank:XM_006514801.5,MGI:MGI:1917172;gbkey=mRNA;gene=Vrk2;product=vaccinia related kinase 2%2C transcript variant X1;transcript_id=XM_006514801.5;extra_copy_number=0
CM058251.1	Liftoff	exon	24361803	24361890	.	-	.	ID=exon-XM_006514801.5-5;Parent=rna-XM_006514801.5;Dbxref=GeneID:69922,GenBank:XM_006514801.5,MGI:MGI:1917172;gbkey=mRNA;gene=Vrk2;product=vaccinia related kinase 2%2C transcript variant X1;transcript_id=XM_006514801.5;extra_copy_number=0
CM058251.1	Liftoff	exon	24363259	24363328	.	-	.	ID=exon-XM_006514801.5-4;Parent=rna-XM_006514801.5;Dbxref=GeneID:69922,GenBank:XM_006514801.5,MGI:MGI:1917172;gbkey=mRNA;gene=Vrk2;product=vaccinia related kinase 2%2C transcript variant X1;transcript_id=XM_006514801.5;extra_copy_number=0
CM058251.1	Liftoff	exon	24363990	24364039	.	-	.	ID=exon-XM_006514801.5-3;Parent=rna-XM_006514801.5;Dbxref=GeneID:69922,GenBank:XM_006514801.5,MGI:MGI:1917172;gbkey=mRNA;gene=Vrk2;product=vaccinia related kinase 2%2C transcript variant X1;transcript_id=XM_006514801.5;extra_copy_number=0
CM058251.1	Liftoff	exon	24405562	24405702	.	-	.	ID=exon-XM_006514801.5-2;Parent=rna-XM_006514801.5;Dbxref=GeneID:69922,GenBank:XM_006514801.5,MGI:MGI:1917172;gbkey=mRNA;gene=Vrk2;product=vaccinia related kinase 2%2C transcript variant X1;transcript_id=XM_006514801.5;extra_copy_number=0
CM058251.1	Liftoff	exon	24407929	24407981	.	-	.	ID=exon-XM_006514801.5-1;Parent=rna-XM_006514801.5;Dbxref=GeneID:69922,GenBank:XM_006514801.5,MGI:MGI:1917172;gbkey=mRNA;gene=Vrk2;product=vaccinia related kinase 2%2C transcript variant X1;transcript_id=XM_006514801.5;extra_copy_number=0
CM058251.1	Liftoff	CDS	24285406	24285747	.	-	.	ID=cds-XP_006514864.1;Parent=rna-XM_006514801.5;Dbxref=GeneID:69922,GenBank:XP_006514864.1,MGI:MGI:1917172;Name=XP_006514864.1;gbkey=CDS;gene=Vrk2;product=serine/threonine-protein kinase VRK2 isoform X1;protein_id=XP_006514864.1;extra_copy_number=0
CM058251.1	Liftoff	CDS	24290515	24290661	.	-	.	ID=cds-XP_006514864.1;Parent=rna-XM_006514801.5;Dbxref=GeneID:69922,GenBank:XP_006514864.1,MGI:MGI:1917172;Name=XP_006514864.1;gbkey=CDS;gene=Vrk2;product=serine/threonine-protein kinase VRK2 isoform X1;protein_id=XP_006514864.1;extra_copy_number=0
CM058251.1	Liftoff	CDS	24297119	24297285	.	-	.	ID=cds-XP_006514864.1;Parent=rna-XM_006514801.5;Dbxref=GeneID:69922,GenBank:XP_006514864.1,MGI:MGI:1917172;Name=XP_006514864.1;gbkey=CDS;gene=Vrk2;product=serine/threonine-protein kinase VRK2 isoform X1;protein_id=XP_006514864.1;extra_copy_number=0
CM058251.1	Liftoff	CDS	24300921	24300979	.	-	.	ID=cds-XP_006514864.1;Parent=rna-XM_006514801.5;Dbxref=GeneID:69922,GenBank:XP_006514864.1,MGI:MGI:1917172;Name=XP_006514864.1;gbkey=CDS;gene=Vrk2;product=serine/threonine-protein kinase VRK2 isoform X1;protein_id=XP_006514864.1;extra_copy_number=0
CM058251.1	Liftoff	CDS	24303734	24303854	.	-	.	ID=cds-XP_006514864.1;Parent=rna-XM_006514801.5;Dbxref=GeneID:69922,GenBank:XP_006514864.1,MGI:MGI:1917172;Name=XP_006514864.1;gbkey=CDS;gene=Vrk2;product=serine/threonine-protein kinase VRK2 isoform X1;protein_id=XP_006514864.1;extra_copy_number=0
CM058251.1	Liftoff	CDS	24312878	24313010	.	-	.	ID=cds-XP_006514864.1;Parent=rna-XM_006514801.5;Dbxref=GeneID:69922,GenBank:XP_006514864.1,MGI:MGI:1917172;Name=XP_006514864.1;gbkey=CDS;gene=Vrk2;product=serine/threonine-protein kinase VRK2 isoform X1;protein_id=XP_006514864.1;extra_copy_number=0
CM058251.1	Liftoff	CDS	24348173	24348265	.	-	.	ID=cds-XP_006514864.1;Parent=rna-XM_006514801.5;Dbxref=GeneID:69922,GenBank:XP_006514864.1,MGI:MGI:1917172;Name=XP_006514864.1;gbkey=CDS;gene=Vrk2;product=serine/threonine-protein kinase VRK2 isoform X1;protein_id=XP_006514864.1;extra_copy_number=0
CM058251.1	Liftoff	CDS	24349499	24349604	.	-	.	ID=cds-XP_006514864.1;Parent=rna-XM_006514801.5;Dbxref=GeneID:69922,GenBank:XP_006514864.1,MGI:MGI:1917172;Name=XP_006514864.1;gbkey=CDS;gene=Vrk2;product=serine/threonine-protein kinase VRK2 isoform X1;protein_id=XP_006514864.1;extra_copy_number=0
CM058251.1	Liftoff	CDS	24361803	24361890	.	-	.	ID=cds-XP_006514864.1;Parent=rna-XM_006514801.5;Dbxref=GeneID:69922,GenBank:XP_006514864.1,MGI:MGI:1917172;Name=XP_006514864.1;gbkey=CDS;gene=Vrk2;product=serine/threonine-protein kinase VRK2 isoform X1;protein_id=XP_006514864.1;extra_copy_number=0
CM058251.1	Liftoff	CDS	24363259	24363328	.	-	.	ID=cds-XP_006514864.1;Parent=rna-XM_006514801.5;Dbxref=GeneID:69922,GenBank:XP_006514864.1,MGI:MGI:1917172;Name=XP_006514864.1;gbkey=CDS;gene=Vrk2;product=serine/threonine-protein kinase VRK2 isoform X1;protein_id=XP_006514864.1;extra_copy_number=0
CM058251.1	Liftoff	CDS	24363990	24364039	.	-	.	ID=cds-XP_006514864.1;Parent=rna-XM_006514801.5;Dbxref=GeneID:69922,GenBank:XP_006514864.1,MGI:MGI:1917172;Name=XP_006514864.1;gbkey=CDS;gene=Vrk2;product=serine/threonine-protein kinase VRK2 isoform X1;protein_id=XP_006514864.1;extra_copy_number=0
CM058251.1	Liftoff	CDS	24405562	24405697	.	-	.	ID=cds-XP_006514864.1;Parent=rna-XM_006514801.5;Dbxref=GeneID:69922,GenBank:XP_006514864.1,MGI:MGI:1917172;Name=XP_006514864.1;gbkey=CDS;gene=Vrk2;product=serine/threonine-protein kinase VRK2 isoform X1;protein_id=XP_006514864.1;extra_copy_number=0
CM058251.1	Liftoff	mRNA	24285359	24373233	.	-	.	ID=rna-XM_011243748.3;Parent=gene-Vrk2;Dbxref=GeneID:69922,GenBank:XM_011243748.3,MGI:MGI:1917172;Name=XM_011243748.3;gbkey=mRNA;gene=Vrk2;model_evidence=Supporting evidence includes similarity to: 1 mRNA%2C 14 ESTs%2C 1 Protein%2C 32 long SRA reads%2C and 100%25 coverage of the annotated genomic feature by RNAseq alignments%2C including 11 samples with support for all annotated introns;product=vaccinia related kinase 2%2C transcript variant X3;transcript_id=XM_011243748.3;matches_ref_protein=True;valid_ORF=True;extra_copy_number=0
CM058251.1	Liftoff	exon	24285359	24285747	.	-	.	ID=exon-XM_011243748.3-12;Parent=rna-XM_011243748.3;Dbxref=GeneID:69922,GenBank:XM_011243748.3,MGI:MGI:1917172;gbkey=mRNA;gene=Vrk2;product=vaccinia related kinase 2%2C transcript variant X3;transcript_id=XM_011243748.3;extra_copy_number=0
CM058251.1	Liftoff	exon	24290515	24290661	.	-	.	ID=exon-XM_011243748.3-11;Parent=rna-XM_011243748.3;Dbxref=GeneID:69922,GenBank:XM_011243748.3,MGI:MGI:1917172;gbkey=mRNA;gene=Vrk2;product=vaccinia related kinase 2%2C transcript variant X3;transcript_id=XM_011243748.3;extra_copy_number=0
CM058251.1	Liftoff	exon	24297119	24297285	.	-	.	ID=exon-XM_011243748.3-10;Parent=rna-XM_011243748.3;Dbxref=GeneID:69922,GenBank:XM_011243748.3,MGI:MGI:1917172;gbkey=mRNA;gene=Vrk2;product=vaccinia related kinase 2%2C transcript variant X3;transcript_id=XM_011243748.3;extra_copy_number=0
CM058251.1	Liftoff	exon	24300921	24300979	.	-	.	ID=exon-XM_011243748.3-9;Parent=rna-XM_011243748.3;Dbxref=GeneID:69922,GenBank:XM_011243748.3,MGI:MGI:1917172;gbkey=mRNA;gene=Vrk2;product=vaccinia related kinase 2%2C transcript variant X3;transcript_id=XM_011243748.3;extra_copy_number=0
CM058251.1	Liftoff	exon	24303734	24303854	.	-	.	ID=exon-XM_011243748.3-8;Parent=rna-XM_011243748.3;Dbxref=GeneID:69922,GenBank:XM_011243748.3,MGI:MGI:1917172;gbkey=mRNA;gene=Vrk2;product=vaccinia related kinase 2%2C transcript variant X3;transcript_id=XM_011243748.3;extra_copy_number=0
CM058251.1	Liftoff	exon	24312878	24313010	.	-	.	ID=exon-XM_011243748.3-7;Parent=rna-XM_011243748.3;Dbxref=GeneID:69922,GenBank:XM_011243748.3,MGI:MGI:1917172;gbkey=mRNA;gene=Vrk2;product=vaccinia related kinase 2%2C transcript variant X3;transcript_id=XM_011243748.3;extra_copy_number=0
CM058251.1	Liftoff	exon	24348173	24348265	.	-	.	ID=exon-XM_011243748.3-6;Parent=rna-XM_011243748.3;Dbxref=GeneID:69922,GenBank:XM_011243748.3,MGI:MGI:1917172;gbkey=mRNA;gene=Vrk2;product=vaccinia related kinase 2%2C transcript variant X3;transcript_id=XM_011243748.3;extra_copy_number=0
CM058251.1	Liftoff	exon	24349499	24349604	.	-	.	ID=exon-XM_011243748.3-5;Parent=rna-XM_011243748.3;Dbxref=GeneID:69922,GenBank:XM_011243748.3,MGI:MGI:1917172;gbkey=mRNA;gene=Vrk2;product=vaccinia related kinase 2%2C transcript variant X3;transcript_id=XM_011243748.3;extra_copy_number=0
CM058251.1	Liftoff	exon	24361803	24361890	.	-	.	ID=exon-XM_011243748.3-4;Parent=rna-XM_011243748.3;Dbxref=GeneID:69922,GenBank:XM_011243748.3,MGI:MGI:1917172;gbkey=mRNA;gene=Vrk2;product=vaccinia related kinase 2%2C transcript variant X3;transcript_id=XM_011243748.3;extra_copy_number=0
CM058251.1	Liftoff	exon	24363259	24363328	.	-	.	ID=exon-XM_011243748.3-3;Parent=rna-XM_011243748.3;Dbxref=GeneID:69922,GenBank:XM_011243748.3,MGI:MGI:1917172;gbkey=mRNA;gene=Vrk2;product=vaccinia related kinase 2%2C transcript variant X3;transcript_id=XM_011243748.3;extra_copy_number=0
CM058251.1	Liftoff	exon	24363990	24364039	.	-	.	ID=exon-XM_011243748.3-2;Parent=rna-XM_011243748.3;Dbxref=GeneID:69922,GenBank:XM_011243748.3,MGI:MGI:1917172;gbkey=mRNA;gene=Vrk2;product=vaccinia related kinase 2%2C transcript variant X3;transcript_id=XM_011243748.3;extra_copy_number=0
CM058251.1	Liftoff	exon	24373209	24373233	.	-	.	ID=exon-XM_011243748.3-1;Parent=rna-XM_011243748.3;Dbxref=GeneID:69922,GenBank:XM_011243748.3,MGI:MGI:1917172;gbkey=mRNA;gene=Vrk2;product=vaccinia related kinase 2%2C transcript variant X3;transcript_id=XM_011243748.3;extra_copy_number=0
CM058251.1	Liftoff	CDS	24285406	24285747	.	-	.	ID=cds-XP_011242050.1;Parent=rna-XM_011243748.3;Dbxref=GeneID:69922,GenBank:XP_011242050.1,MGI:MGI:1917172;Name=XP_011242050.1;gbkey=CDS;gene=Vrk2;product=serine/threonine-protein kinase VRK2 isoform X2;protein_id=XP_011242050.1;extra_copy_number=0
CM058251.1	Liftoff	CDS	24290515	24290661	.	-	.	ID=cds-XP_011242050.1;Parent=rna-XM_011243748.3;Dbxref=GeneID:69922,GenBank:XP_011242050.1,MGI:MGI:1917172;Name=XP_011242050.1;gbkey=CDS;gene=Vrk2;product=serine/threonine-protein kinase VRK2 isoform X2;protein_id=XP_011242050.1;extra_copy_number=0
CM058251.1	Liftoff	CDS	24297119	24297285	.	-	.	ID=cds-XP_011242050.1;Parent=rna-XM_011243748.3;Dbxref=GeneID:69922,GenBank:XP_011242050.1,MGI:MGI:1917172;Name=XP_011242050.1;gbkey=CDS;gene=Vrk2;product=serine/threonine-protein kinase VRK2 isoform X2;protein_id=XP_011242050.1;extra_copy_number=0
CM058251.1	Liftoff	CDS	24300921	24300979	.	-	.	ID=cds-XP_011242050.1;Parent=rna-XM_011243748.3;Dbxref=GeneID:69922,GenBank:XP_011242050.1,MGI:MGI:1917172;Name=XP_011242050.1;gbkey=CDS;gene=Vrk2;product=serine/threonine-protein kinase VRK2 isoform X2;protein_id=XP_011242050.1;extra_copy_number=0
CM058251.1	Liftoff	CDS	24303734	24303854	.	-	.	ID=cds-XP_011242050.1;Parent=rna-XM_011243748.3;Dbxref=GeneID:69922,GenBank:XP_011242050.1,MGI:MGI:1917172;Name=XP_011242050.1;gbkey=CDS;gene=Vrk2;product=serine/threonine-protein kinase VRK2 isoform X2;protein_id=XP_011242050.1;extra_copy_number=0
CM058251.1	Liftoff	CDS	24312878	24313010	.	-	.	ID=cds-XP_011242050.1;Parent=rna-XM_011243748.3;Dbxref=GeneID:69922,GenBank:XP_011242050.1,MGI:MGI:1917172;Name=XP_011242050.1;gbkey=CDS;gene=Vrk2;product=serine/threonine-protein kinase VRK2 isoform X2;protein_id=XP_011242050.1;extra_copy_number=0
CM058251.1	Liftoff	CDS	24348173	24348265	.	-	.	ID=cds-XP_011242050.1;Parent=rna-XM_011243748.3;Dbxref=GeneID:69922,GenBank:XP_011242050.1,MGI:MGI:1917172;Name=XP_011242050.1;gbkey=CDS;gene=Vrk2;product=serine/threonine-protein kinase VRK2 isoform X2;protein_id=XP_011242050.1;extra_copy_number=0
CM058251.1	Liftoff	CDS	24349499	24349594	.	-	.	ID=cds-XP_011242050.1;Parent=rna-XM_011243748.3;Dbxref=GeneID:69922,GenBank:XP_011242050.1,MGI:MGI:1917172;Name=XP_011242050.1;gbkey=CDS;gene=Vrk2;product=serine/threonine-protein kinase VRK2 isoform X2;protein_id=XP_011242050.1;extra_copy_number=0
CM058251.1	Liftoff	mRNA	24285359	24407690	.	-	.	ID=rna-XM_030246291.1;Parent=gene-Vrk2;Dbxref=GeneID:69922,GenBank:XM_030246291.1,MGI:MGI:1917172;Name=XM_030246291.1;gbkey=mRNA;gene=Vrk2;model_evidence=Supporting evidence includes similarity to: 1 mRNA%2C 14 ESTs%2C 1 Protein%2C 34 long SRA reads%2C and 100%25 coverage of the annotated genomic feature by RNAseq alignments%2C including 12 samples with support for all annotated introns;product=vaccinia related kinase 2%2C transcript variant X2;transcript_id=XM_030246291.1;matches_ref_protein=True;valid_ORF=True;extra_copy_number=0
CM058251.1	Liftoff	exon	24285359	24285747	.	-	.	ID=exon-XM_030246291.1-14;Parent=rna-XM_030246291.1;Dbxref=GeneID:69922,GenBank:XM_030246291.1,MGI:MGI:1917172;gbkey=mRNA;gene=Vrk2;product=vaccinia related kinase 2%2C transcript variant X2;transcript_id=XM_030246291.1;extra_copy_number=0
CM058251.1	Liftoff	exon	24290515	24290661	.	-	.	ID=exon-XM_030246291.1-13;Parent=rna-XM_030246291.1;Dbxref=GeneID:69922,GenBank:XM_030246291.1,MGI:MGI:1917172;gbkey=mRNA;gene=Vrk2;product=vaccinia related kinase 2%2C transcript variant X2;transcript_id=XM_030246291.1;extra_copy_number=0
CM058251.1	Liftoff	exon	24297119	24297285	.	-	.	ID=exon-XM_030246291.1-12;Parent=rna-XM_030246291.1;Dbxref=GeneID:69922,GenBank:XM_030246291.1,MGI:MGI:1917172;gbkey=mRNA;gene=Vrk2;product=vaccinia related kinase 2%2C transcript variant X2;transcript_id=XM_030246291.1;extra_copy_number=0
CM058251.1	Liftoff	exon	24300921	24300979	.	-	.	ID=exon-XM_030246291.1-11;Parent=rna-XM_030246291.1;Dbxref=GeneID:69922,GenBank:XM_030246291.1,MGI:MGI:1917172;gbkey=mRNA;gene=Vrk2;product=vaccinia related kinase 2%2C transcript variant X2;transcript_id=XM_030246291.1;extra_copy_number=0
CM058251.1	Liftoff	exon	24303734	24303854	.	-	.	ID=exon-XM_030246291.1-10;Parent=rna-XM_030246291.1;Dbxref=GeneID:69922,GenBank:XM_030246291.1,MGI:MGI:1917172;gbkey=mRNA;gene=Vrk2;product=vaccinia related kinase 2%2C transcript variant X2;transcript_id=XM_030246291.1;extra_copy_number=0
CM058251.1	Liftoff	exon	24312878	24313010	.	-	.	ID=exon-XM_030246291.1-9;Parent=rna-XM_030246291.1;Dbxref=GeneID:69922,GenBank:XM_030246291.1,MGI:MGI:1917172;gbkey=mRNA;gene=Vrk2;product=vaccinia related kinase 2%2C transcript variant X2;transcript_id=XM_030246291.1;extra_copy_number=0
CM058251.1	Liftoff	exon	24348173	24348265	.	-	.	ID=exon-XM_030246291.1-8;Parent=rna-XM_030246291.1;Dbxref=GeneID:69922,GenBank:XM_030246291.1,MGI:MGI:1917172;gbkey=mRNA;gene=Vrk2;product=vaccinia related kinase 2%2C transcript variant X2;transcript_id=XM_030246291.1;extra_copy_number=0
CM058251.1	Liftoff	exon	24349499	24349604	.	-	.	ID=exon-XM_030246291.1-7;Parent=rna-XM_030246291.1;Dbxref=GeneID:69922,GenBank:XM_030246291.1,MGI:MGI:1917172;gbkey=mRNA;gene=Vrk2;product=vaccinia related kinase 2%2C transcript variant X2;transcript_id=XM_030246291.1;extra_copy_number=0
CM058251.1	Liftoff	exon	24361803	24361890	.	-	.	ID=exon-XM_030246291.1-6;Parent=rna-XM_030246291.1;Dbxref=GeneID:69922,GenBank:XM_030246291.1,MGI:MGI:1917172;gbkey=mRNA;gene=Vrk2;product=vaccinia related kinase 2%2C transcript variant X2;transcript_id=XM_030246291.1;extra_copy_number=0
CM058251.1	Liftoff	exon	24363259	24363328	.	-	.	ID=exon-XM_030246291.1-5;Parent=rna-XM_030246291.1;Dbxref=GeneID:69922,GenBank:XM_030246291.1,MGI:MGI:1917172;gbkey=mRNA;gene=Vrk2;product=vaccinia related kinase 2%2C transcript variant X2;transcript_id=XM_030246291.1;extra_copy_number=0
CM058251.1	Liftoff	exon	24363990	24364039	.	-	.	ID=exon-XM_030246291.1-4;Parent=rna-XM_030246291.1;Dbxref=GeneID:69922,GenBank:XM_030246291.1,MGI:MGI:1917172;gbkey=mRNA;gene=Vrk2;product=vaccinia related kinase 2%2C transcript variant X2;transcript_id=XM_030246291.1;extra_copy_number=0
CM058251.1	Liftoff	exon	24404313	24404394	.	-	.	ID=exon-XM_030246291.1-3;Parent=rna-XM_030246291.1;Dbxref=GeneID:69922,GenBank:XM_030246291.1,MGI:MGI:1917172;gbkey=mRNA;gene=Vrk2;product=vaccinia related kinase 2%2C transcript variant X2;transcript_id=XM_030246291.1;extra_copy_number=0
CM058251.1	Liftoff	exon	24405562	24405702	.	-	.	ID=exon-XM_030246291.1-2;Parent=rna-XM_030246291.1;Dbxref=GeneID:69922,GenBank:XM_030246291.1,MGI:MGI:1917172;gbkey=mRNA;gene=Vrk2;product=vaccinia related kinase 2%2C transcript variant X2;transcript_id=XM_030246291.1;extra_copy_number=0
CM058251.1	Liftoff	exon	24407565	24407690	.	-	.	ID=exon-XM_030246291.1-1;Parent=rna-XM_030246291.1;Dbxref=GeneID:69922,GenBank:XM_030246291.1,MGI:MGI:1917172;gbkey=mRNA;gene=Vrk2;product=vaccinia related kinase 2%2C transcript variant X2;transcript_id=XM_030246291.1;extra_copy_number=0
CM058251.1	Liftoff	CDS	24285406	24285747	.	-	.	ID=cds-XP_030102151.1;Parent=rna-XM_030246291.1;Dbxref=GeneID:69922,GenBank:XP_030102151.1,MGI:MGI:1917172;Name=XP_030102151.1;gbkey=CDS;gene=Vrk2;product=serine/threonine-protein kinase VRK2 isoform X2;protein_id=XP_030102151.1;extra_copy_number=0
CM058251.1	Liftoff	CDS	24290515	24290661	.	-	.	ID=cds-XP_030102151.1;Parent=rna-XM_030246291.1;Dbxref=GeneID:69922,GenBank:XP_030102151.1,MGI:MGI:1917172;Name=XP_030102151.1;gbkey=CDS;gene=Vrk2;product=serine/threonine-protein kinase VRK2 isoform X2;protein_id=XP_030102151.1;extra_copy_number=0
CM058251.1	Liftoff	CDS	24297119	24297285	.	-	.	ID=cds-XP_030102151.1;Parent=rna-XM_030246291.1;Dbxref=GeneID:69922,GenBank:XP_030102151.1,MGI:MGI:1917172;Name=XP_030102151.1;gbkey=CDS;gene=Vrk2;product=serine/threonine-protein kinase VRK2 isoform X2;protein_id=XP_030102151.1;extra_copy_number=0
CM058251.1	Liftoff	CDS	24300921	24300979	.	-	.	ID=cds-XP_030102151.1;Parent=rna-XM_030246291.1;Dbxref=GeneID:69922,GenBank:XP_030102151.1,MGI:MGI:1917172;Name=XP_030102151.1;gbkey=CDS;gene=Vrk2;product=serine/threonine-protein kinase VRK2 isoform X2;protein_id=XP_030102151.1;extra_copy_number=0
CM058251.1	Liftoff	CDS	24303734	24303854	.	-	.	ID=cds-XP_030102151.1;Parent=rna-XM_030246291.1;Dbxref=GeneID:69922,GenBank:XP_030102151.1,MGI:MGI:1917172;Name=XP_030102151.1;gbkey=CDS;gene=Vrk2;product=serine/threonine-protein kinase VRK2 isoform X2;protein_id=XP_030102151.1;extra_copy_number=0
CM058251.1	Liftoff	CDS	24312878	24313010	.	-	.	ID=cds-XP_030102151.1;Parent=rna-XM_030246291.1;Dbxref=GeneID:69922,GenBank:XP_030102151.1,MGI:MGI:1917172;Name=XP_030102151.1;gbkey=CDS;gene=Vrk2;product=serine/threonine-protein kinase VRK2 isoform X2;protein_id=XP_030102151.1;extra_copy_number=0
CM058251.1	Liftoff	CDS	24348173	24348265	.	-	.	ID=cds-XP_030102151.1;Parent=rna-XM_030246291.1;Dbxref=GeneID:69922,GenBank:XP_030102151.1,MGI:MGI:1917172;Name=XP_030102151.1;gbkey=CDS;gene=Vrk2;product=serine/threonine-protein kinase VRK2 isoform X2;protein_id=XP_030102151.1;extra_copy_number=0
CM058251.1	Liftoff	CDS	24349499	24349594	.	-	.	ID=cds-XP_030102151.1;Parent=rna-XM_030246291.1;Dbxref=GeneID:69922,GenBank:XP_030102151.1,MGI:MGI:1917172;Name=XP_030102151.1;gbkey=CDS;gene=Vrk2;product=serine/threonine-protein kinase VRK2 isoform X2;protein_id=XP_030102151.1;extra_copy_number=0
CM058251.1	Liftoff	mRNA	24285362	24407895	.	-	.	ID=rna-NM_001252447.1;Parent=gene-Vrk2;Dbxref=GeneID:69922,GenBank:NM_001252447.1,MGI:MGI:1917172;Name=NM_001252447.1;gbkey=mRNA;gene=Vrk2;product=vaccinia related kinase 2%2C transcript variant 2;transcript_id=NM_001252447.1;matches_ref_protein=True;valid_ORF=True;extra_copy_number=0
CM058251.1	Liftoff	exon	24285362	24285747	.	-	.	ID=exon-NM_001252447.1-12;Parent=rna-NM_001252447.1;Dbxref=GeneID:69922,GenBank:NM_001252447.1,MGI:MGI:1917172;gbkey=mRNA;gene=Vrk2;product=vaccinia related kinase 2%2C transcript variant 2;transcript_id=NM_001252447.1;extra_copy_number=0
CM058251.1	Liftoff	exon	24297119	24297285	.	-	.	ID=exon-NM_001252447.1-11;Parent=rna-NM_001252447.1;Dbxref=GeneID:69922,GenBank:NM_001252447.1,MGI:MGI:1917172;gbkey=mRNA;gene=Vrk2;product=vaccinia related kinase 2%2C transcript variant 2;transcript_id=NM_001252447.1;extra_copy_number=0
CM058251.1	Liftoff	exon	24300921	24300979	.	-	.	ID=exon-NM_001252447.1-10;Parent=rna-NM_001252447.1;Dbxref=GeneID:69922,GenBank:NM_001252447.1,MGI:MGI:1917172;gbkey=mRNA;gene=Vrk2;product=vaccinia related kinase 2%2C transcript variant 2;transcript_id=NM_001252447.1;extra_copy_number=0
CM058251.1	Liftoff	exon	24303734	24303854	.	-	.	ID=exon-NM_001252447.1-9;Parent=rna-NM_001252447.1;Dbxref=GeneID:69922,GenBank:NM_001252447.1,MGI:MGI:1917172;gbkey=mRNA;gene=Vrk2;product=vaccinia related kinase 2%2C transcript variant 2;transcript_id=NM_001252447.1;extra_copy_number=0
CM058251.1	Liftoff	exon	24312878	24313010	.	-	.	ID=exon-NM_001252447.1-8;Parent=rna-NM_001252447.1;Dbxref=GeneID:69922,GenBank:NM_001252447.1,MGI:MGI:1917172;gbkey=mRNA;gene=Vrk2;product=vaccinia related kinase 2%2C transcript variant 2;transcript_id=NM_001252447.1;extra_copy_number=0
CM058251.1	Liftoff	exon	24348173	24348265	.	-	.	ID=exon-NM_001252447.1-7;Parent=rna-NM_001252447.1;Dbxref=GeneID:69922,GenBank:NM_001252447.1,MGI:MGI:1917172;gbkey=mRNA;gene=Vrk2;product=vaccinia related kinase 2%2C transcript variant 2;transcript_id=NM_001252447.1;extra_copy_number=0
CM058251.1	Liftoff	exon	24349499	24349604	.	-	.	ID=exon-NM_001252447.1-6;Parent=rna-NM_001252447.1;Dbxref=GeneID:69922,GenBank:NM_001252447.1,MGI:MGI:1917172;gbkey=mRNA;gene=Vrk2;product=vaccinia related kinase 2%2C transcript variant 2;transcript_id=NM_001252447.1;extra_copy_number=0
CM058251.1	Liftoff	exon	24361803	24361890	.	-	.	ID=exon-NM_001252447.1-5;Parent=rna-NM_001252447.1;Dbxref=GeneID:69922,GenBank:NM_001252447.1,MGI:MGI:1917172;gbkey=mRNA;gene=Vrk2;product=vaccinia related kinase 2%2C transcript variant 2;transcript_id=NM_001252447.1;extra_copy_number=0
CM058251.1	Liftoff	exon	24363259	24363328	.	-	.	ID=exon-NM_001252447.1-4;Parent=rna-NM_001252447.1;Dbxref=GeneID:69922,GenBank:NM_001252447.1,MGI:MGI:1917172;gbkey=mRNA;gene=Vrk2;product=vaccinia related kinase 2%2C transcript variant 2;transcript_id=NM_001252447.1;extra_copy_number=0
CM058251.1	Liftoff	exon	24363990	24364039	.	-	.	ID=exon-NM_001252447.1-3;Parent=rna-NM_001252447.1;Dbxref=GeneID:69922,GenBank:NM_001252447.1,MGI:MGI:1917172;gbkey=mRNA;gene=Vrk2;product=vaccinia related kinase 2%2C transcript variant 2;transcript_id=NM_001252447.1;extra_copy_number=0
CM058251.1	Liftoff	exon	24405562	24405702	.	-	.	ID=exon-NM_001252447.1-2;Parent=rna-NM_001252447.1;Dbxref=GeneID:69922,GenBank:NM_001252447.1,MGI:MGI:1917172;gbkey=mRNA;gene=Vrk2;product=vaccinia related kinase 2%2C transcript variant 2;transcript_id=NM_001252447.1;extra_copy_number=0
CM058251.1	Liftoff	exon	24407565	24407895	.	-	.	ID=exon-NM_001252447.1-1;Parent=rna-NM_001252447.1;Dbxref=GeneID:69922,GenBank:NM_001252447.1,MGI:MGI:1917172;gbkey=mRNA;gene=Vrk2;product=vaccinia related kinase 2%2C transcript variant 2;transcript_id=NM_001252447.1;extra_copy_number=0
CM058251.1	Liftoff	CDS	24285406	24285747	.	-	.	ID=cds-NP_001239376.1;Parent=rna-NM_001252447.1;Dbxref=GeneID:69922,GenBank:NP_001239376.1,MGI:MGI:1917172;Name=NP_001239376.1;Note=isoform 2 is encoded by transcript variant 2;gbkey=CDS;gene=Vrk2;product=serine/threonine-protein kinase VRK2 isoform 2;protein_id=NP_001239376.1;extra_copy_number=0
CM058251.1	Liftoff	CDS	24297119	24297285	.	-	.	ID=cds-NP_001239376.1;Parent=rna-NM_001252447.1;Dbxref=GeneID:69922,GenBank:NP_001239376.1,MGI:MGI:1917172;Name=NP_001239376.1;Note=isoform 2 is encoded by transcript variant 2;gbkey=CDS;gene=Vrk2;product=serine/threonine-protein kinase VRK2 isoform 2;protein_id=NP_001239376.1;extra_copy_number=0
CM058251.1	Liftoff	CDS	24300921	24300979	.	-	.	ID=cds-NP_001239376.1;Parent=rna-NM_001252447.1;Dbxref=GeneID:69922,GenBank:NP_001239376.1,MGI:MGI:1917172;Name=NP_001239376.1;Note=isoform 2 is encoded by transcript variant 2;gbkey=CDS;gene=Vrk2;product=serine/threonine-protein kinase VRK2 isoform 2;protein_id=NP_001239376.1;extra_copy_number=0
CM058251.1	Liftoff	CDS	24303734	24303854	.	-	.	ID=cds-NP_001239376.1;Parent=rna-NM_001252447.1;Dbxref=GeneID:69922,GenBank:NP_001239376.1,MGI:MGI:1917172;Name=NP_001239376.1;Note=isoform 2 is encoded by transcript variant 2;gbkey=CDS;gene=Vrk2;product=serine/threonine-protein kinase VRK2 isoform 2;protein_id=NP_001239376.1;extra_copy_number=0
CM058251.1	Liftoff	CDS	24312878	24313010	.	-	.	ID=cds-NP_001239376.1;Parent=rna-NM_001252447.1;Dbxref=GeneID:69922,GenBank:NP_001239376.1,MGI:MGI:1917172;Name=NP_001239376.1;Note=isoform 2 is encoded by transcript variant 2;gbkey=CDS;gene=Vrk2;product=serine/threonine-protein kinase VRK2 isoform 2;protein_id=NP_001239376.1;extra_copy_number=0
CM058251.1	Liftoff	CDS	24348173	24348265	.	-	.	ID=cds-NP_001239376.1;Parent=rna-NM_001252447.1;Dbxref=GeneID:69922,GenBank:NP_001239376.1,MGI:MGI:1917172;Name=NP_001239376.1;Note=isoform 2 is encoded by transcript variant 2;gbkey=CDS;gene=Vrk2;product=serine/threonine-protein kinase VRK2 isoform 2;protein_id=NP_001239376.1;extra_copy_number=0
CM058251.1	Liftoff	CDS	24349499	24349604	.	-	.	ID=cds-NP_001239376.1;Parent=rna-NM_001252447.1;Dbxref=GeneID:69922,GenBank:NP_001239376.1,MGI:MGI:1917172;Name=NP_001239376.1;Note=isoform 2 is encoded by transcript variant 2;gbkey=CDS;gene=Vrk2;product=serine/threonine-protein kinase VRK2 isoform 2;protein_id=NP_001239376.1;extra_copy_number=0
CM058251.1	Liftoff	CDS	24361803	24361890	.	-	.	ID=cds-NP_001239376.1;Parent=rna-NM_001252447.1;Dbxref=GeneID:69922,GenBank:NP_001239376.1,MGI:MGI:1917172;Name=NP_001239376.1;Note=isoform 2 is encoded by transcript variant 2;gbkey=CDS;gene=Vrk2;product=serine/threonine-protein kinase VRK2 isoform 2;protein_id=NP_001239376.1;extra_copy_number=0
CM058251.1	Liftoff	CDS	24363259	24363328	.	-	.	ID=cds-NP_001239376.1;Parent=rna-NM_001252447.1;Dbxref=GeneID:69922,GenBank:NP_001239376.1,MGI:MGI:1917172;Name=NP_001239376.1;Note=isoform 2 is encoded by transcript variant 2;gbkey=CDS;gene=Vrk2;product=serine/threonine-protein kinase VRK2 isoform 2;protein_id=NP_001239376.1;extra_copy_number=0
CM058251.1	Liftoff	CDS	24363990	24364039	.	-	.	ID=cds-NP_001239376.1;Parent=rna-NM_001252447.1;Dbxref=GeneID:69922,GenBank:NP_001239376.1,MGI:MGI:1917172;Name=NP_001239376.1;Note=isoform 2 is encoded by transcript variant 2;gbkey=CDS;gene=Vrk2;product=serine/threonine-protein kinase VRK2 isoform 2;protein_id=NP_001239376.1;extra_copy_number=0
CM058251.1	Liftoff	CDS	24405562	24405697	.	-	.	ID=cds-NP_001239376.1;Parent=rna-NM_001252447.1;Dbxref=GeneID:69922,GenBank:NP_001239376.1,MGI:MGI:1917172;Name=NP_001239376.1;Note=isoform 2 is encoded by transcript variant 2;gbkey=CDS;gene=Vrk2;product=serine/threonine-protein kinase VRK2 isoform 2;protein_id=NP_001239376.1;extra_copy_number=0
CM058251.1	Liftoff	mRNA	24285362	24407895	.	-	.	ID=rna-NM_027260.3;Parent=gene-Vrk2;Dbxref=GeneID:69922,GenBank:NM_027260.3,MGI:MGI:1917172;Name=NM_027260.3;gbkey=mRNA;gene=Vrk2;product=vaccinia related kinase 2%2C transcript variant 1;tag=RefSeq Select;transcript_id=NM_027260.3;matches_ref_protein=True;valid_ORF=True;extra_copy_number=0
CM058251.1	Liftoff	exon	24285362	24285747	.	-	.	ID=exon-NM_027260.3-13;Parent=rna-NM_027260.3;Dbxref=GeneID:69922,GenBank:NM_027260.3,MGI:MGI:1917172;gbkey=mRNA;gene=Vrk2;product=vaccinia related kinase 2%2C transcript variant 1;tag=RefSeq Select;transcript_id=NM_027260.3;extra_copy_number=0
CM058251.1	Liftoff	exon	24290515	24290661	.	-	.	ID=exon-NM_027260.3-12;Parent=rna-NM_027260.3;Dbxref=GeneID:69922,GenBank:NM_027260.3,MGI:MGI:1917172;gbkey=mRNA;gene=Vrk2;product=vaccinia related kinase 2%2C transcript variant 1;tag=RefSeq Select;transcript_id=NM_027260.3;extra_copy_number=0
CM058251.1	Liftoff	exon	24297119	24297285	.	-	.	ID=exon-NM_027260.3-11;Parent=rna-NM_027260.3;Dbxref=GeneID:69922,GenBank:NM_027260.3,MGI:MGI:1917172;gbkey=mRNA;gene=Vrk2;product=vaccinia related kinase 2%2C transcript variant 1;tag=RefSeq Select;transcript_id=NM_027260.3;extra_copy_number=0
CM058251.1	Liftoff	exon	24300921	24300979	.	-	.	ID=exon-NM_027260.3-10;Parent=rna-NM_027260.3;Dbxref=GeneID:69922,GenBank:NM_027260.3,MGI:MGI:1917172;gbkey=mRNA;gene=Vrk2;product=vaccinia related kinase 2%2C transcript variant 1;tag=RefSeq Select;transcript_id=NM_027260.3;extra_copy_number=0
CM058251.1	Liftoff	exon	24303734	24303854	.	-	.	ID=exon-NM_027260.3-9;Parent=rna-NM_027260.3;Dbxref=GeneID:69922,GenBank:NM_027260.3,MGI:MGI:1917172;gbkey=mRNA;gene=Vrk2;product=vaccinia related kinase 2%2C transcript variant 1;tag=RefSeq Select;transcript_id=NM_027260.3;extra_copy_number=0
CM058251.1	Liftoff	exon	24312878	24313010	.	-	.	ID=exon-NM_027260.3-8;Parent=rna-NM_027260.3;Dbxref=GeneID:69922,GenBank:NM_027260.3,MGI:MGI:1917172;gbkey=mRNA;gene=Vrk2;product=vaccinia related kinase 2%2C transcript variant 1;tag=RefSeq Select;transcript_id=NM_027260.3;extra_copy_number=0
CM058251.1	Liftoff	exon	24348173	24348265	.	-	.	ID=exon-NM_027260.3-7;Parent=rna-NM_027260.3;Dbxref=GeneID:69922,GenBank:NM_027260.3,MGI:MGI:1917172;gbkey=mRNA;gene=Vrk2;product=vaccinia related kinase 2%2C transcript variant 1;tag=RefSeq Select;transcript_id=NM_027260.3;extra_copy_number=0
CM058251.1	Liftoff	exon	24349499	24349604	.	-	.	ID=exon-NM_027260.3-6;Parent=rna-NM_027260.3;Dbxref=GeneID:69922,GenBank:NM_027260.3,MGI:MGI:1917172;gbkey=mRNA;gene=Vrk2;product=vaccinia related kinase 2%2C transcript variant 1;tag=RefSeq Select;transcript_id=NM_027260.3;extra_copy_number=0
CM058251.1	Liftoff	exon	24361803	24361890	.	-	.	ID=exon-NM_027260.3-5;Parent=rna-NM_027260.3;Dbxref=GeneID:69922,GenBank:NM_027260.3,MGI:MGI:1917172;gbkey=mRNA;gene=Vrk2;product=vaccinia related kinase 2%2C transcript variant 1;tag=RefSeq Select;transcript_id=NM_027260.3;extra_copy_number=0
CM058251.1	Liftoff	exon	24363259	24363328	.	-	.	ID=exon-NM_027260.3-4;Parent=rna-NM_027260.3;Dbxref=GeneID:69922,GenBank:NM_027260.3,MGI:MGI:1917172;gbkey=mRNA;gene=Vrk2;product=vaccinia related kinase 2%2C transcript variant 1;tag=RefSeq Select;transcript_id=NM_027260.3;extra_copy_number=0
CM058251.1	Liftoff	exon	24363990	24364039	.	-	.	ID=exon-NM_027260.3-3;Parent=rna-NM_027260.3;Dbxref=GeneID:69922,GenBank:NM_027260.3,MGI:MGI:1917172;gbkey=mRNA;gene=Vrk2;product=vaccinia related kinase 2%2C transcript variant 1;tag=RefSeq Select;transcript_id=NM_027260.3;extra_copy_number=0
CM058251.1	Liftoff	exon	24405562	24405702	.	-	.	ID=exon-NM_027260.3-2;Parent=rna-NM_027260.3;Dbxref=GeneID:69922,GenBank:NM_027260.3,MGI:MGI:1917172;gbkey=mRNA;gene=Vrk2;product=vaccinia related kinase 2%2C transcript variant 1;tag=RefSeq Select;transcript_id=NM_027260.3;extra_copy_number=0
CM058251.1	Liftoff	exon	24407565	24407895	.	-	.	ID=exon-NM_027260.3-1;Parent=rna-NM_027260.3;Dbxref=GeneID:69922,GenBank:NM_027260.3,MGI:MGI:1917172;gbkey=mRNA;gene=Vrk2;product=vaccinia related kinase 2%2C transcript variant 1;tag=RefSeq Select;transcript_id=NM_027260.3;extra_copy_number=0
CM058251.1	Liftoff	CDS	24285406	24285747	.	-	.	ID=cds-NP_081536.2;Parent=rna-NM_027260.3;Dbxref=CCDS:CCDS24486.1,GeneID:69922,GenBank:NP_081536.2,MGI:MGI:1917172;Name=NP_081536.2;Note=isoform 1 is encoded by transcript variant 1;gbkey=CDS;gene=Vrk2;product=serine/threonine-protein kinase VRK2 isoform 1;protein_id=NP_081536.2;tag=RefSeq Select;extra_copy_number=0
CM058251.1	Liftoff	CDS	24290515	24290661	.	-	.	ID=cds-NP_081536.2;Parent=rna-NM_027260.3;Dbxref=CCDS:CCDS24486.1,GeneID:69922,GenBank:NP_081536.2,MGI:MGI:1917172;Name=NP_081536.2;Note=isoform 1 is encoded by transcript variant 1;gbkey=CDS;gene=Vrk2;product=serine/threonine-protein kinase VRK2 isoform 1;protein_id=NP_081536.2;tag=RefSeq Select;extra_copy_number=0
CM058251.1	Liftoff	CDS	24297119	24297285	.	-	.	ID=cds-NP_081536.2;Parent=rna-NM_027260.3;Dbxref=CCDS:CCDS24486.1,GeneID:69922,GenBank:NP_081536.2,MGI:MGI:1917172;Name=NP_081536.2;Note=isoform 1 is encoded by transcript variant 1;gbkey=CDS;gene=Vrk2;product=serine/threonine-protein kinase VRK2 isoform 1;protein_id=NP_081536.2;tag=RefSeq Select;extra_copy_number=0
CM058251.1	Liftoff	CDS	24300921	24300979	.	-	.	ID=cds-NP_081536.2;Parent=rna-NM_027260.3;Dbxref=CCDS:CCDS24486.1,GeneID:69922,GenBank:NP_081536.2,MGI:MGI:1917172;Name=NP_081536.2;Note=isoform 1 is encoded by transcript variant 1;gbkey=CDS;gene=Vrk2;product=serine/threonine-protein kinase VRK2 isoform 1;protein_id=NP_081536.2;tag=RefSeq Select;extra_copy_number=0
CM058251.1	Liftoff	CDS	24303734	24303854	.	-	.	ID=cds-NP_081536.2;Parent=rna-NM_027260.3;Dbxref=CCDS:CCDS24486.1,GeneID:69922,GenBank:NP_081536.2,MGI:MGI:1917172;Name=NP_081536.2;Note=isoform 1 is encoded by transcript variant 1;gbkey=CDS;gene=Vrk2;product=serine/threonine-protein kinase VRK2 isoform 1;protein_id=NP_081536.2;tag=RefSeq Select;extra_copy_number=0
CM058251.1	Liftoff	CDS	24312878	24313010	.	-	.	ID=cds-NP_081536.2;Parent=rna-NM_027260.3;Dbxref=CCDS:CCDS24486.1,GeneID:69922,GenBank:NP_081536.2,MGI:MGI:1917172;Name=NP_081536.2;Note=isoform 1 is encoded by transcript variant 1;gbkey=CDS;gene=Vrk2;product=serine/threonine-protein kinase VRK2 isoform 1;protein_id=NP_081536.2;tag=RefSeq Select;extra_copy_number=0
CM058251.1	Liftoff	CDS	24348173	24348265	.	-	.	ID=cds-NP_081536.2;Parent=rna-NM_027260.3;Dbxref=CCDS:CCDS24486.1,GeneID:69922,GenBank:NP_081536.2,MGI:MGI:1917172;Name=NP_081536.2;Note=isoform 1 is encoded by transcript variant 1;gbkey=CDS;gene=Vrk2;product=serine/threonine-protein kinase VRK2 isoform 1;protein_id=NP_081536.2;tag=RefSeq Select;extra_copy_number=0
CM058251.1	Liftoff	CDS	24349499	24349604	.	-	.	ID=cds-NP_081536.2;Parent=rna-NM_027260.3;Dbxref=CCDS:CCDS24486.1,GeneID:69922,GenBank:NP_081536.2,MGI:MGI:1917172;Name=NP_081536.2;Note=isoform 1 is encoded by transcript variant 1;gbkey=CDS;gene=Vrk2;product=serine/threonine-protein kinase VRK2 isoform 1;protein_id=NP_081536.2;tag=RefSeq Select;extra_copy_number=0
CM058251.1	Liftoff	CDS	24361803	24361890	.	-	.	ID=cds-NP_081536.2;Parent=rna-NM_027260.3;Dbxref=CCDS:CCDS24486.1,GeneID:69922,GenBank:NP_081536.2,MGI:MGI:1917172;Name=NP_081536.2;Note=isoform 1 is encoded by transcript variant 1;gbkey=CDS;gene=Vrk2;product=serine/threonine-protein kinase VRK2 isoform 1;protein_id=NP_081536.2;tag=RefSeq Select;extra_copy_number=0
CM058251.1	Liftoff	CDS	24363259	24363328	.	-	.	ID=cds-NP_081536.2;Parent=rna-NM_027260.3;Dbxref=CCDS:CCDS24486.1,GeneID:69922,GenBank:NP_081536.2,MGI:MGI:1917172;Name=NP_081536.2;Note=isoform 1 is encoded by transcript variant 1;gbkey=CDS;gene=Vrk2;product=serine/threonine-protein kinase VRK2 isoform 1;protein_id=NP_081536.2;tag=RefSeq Select;extra_copy_number=0
CM058251.1	Liftoff	CDS	24363990	24364039	.	-	.	ID=cds-NP_081536.2;Parent=rna-NM_027260.3;Dbxref=CCDS:CCDS24486.1,GeneID:69922,GenBank:NP_081536.2,MGI:MGI:1917172;Name=NP_081536.2;Note=isoform 1 is encoded by transcript variant 1;gbkey=CDS;gene=Vrk2;product=serine/threonine-protein kinase VRK2 isoform 1;protein_id=NP_081536.2;tag=RefSeq Select;extra_copy_number=0
CM058251.1	Liftoff	CDS	24405562	24405697	.	-	.	ID=cds-NP_081536.2;Parent=rna-NM_027260.3;Dbxref=CCDS:CCDS24486.1,GeneID:69922,GenBank:NP_081536.2,MGI:MGI:1917172;Name=NP_081536.2;Note=isoform 1 is encoded by transcript variant 1;gbkey=CDS;gene=Vrk2;product=serine/threonine-protein kinase VRK2 isoform 1;protein_id=NP_081536.2;tag=RefSeq Select;extra_copy_number=0
CM058251.1	Liftoff	match	24302949	24305794	.	+	.	ID=34ccfea4-0973-4b24-b60f-3cc545b5cbe9;Target=NG_054163.1 1 2846 +;assembly_bases_aln=2846;assembly_bases_seq=2846;bit_score=5297.65;blast_aligner=1;blast_score=2846;common_component=0;e_value=0;filter_score=0;for_remapping=2;gap_count=0;hsp_percent_coverage=100;matchable_bases=2846;matched_bases=2846;num_ident=2846;num_mismatch=0;pct_coverage=100;pct_coverage_hiqual=100;pct_identity_gap=100;pct_identity_gapopen_only=100;pct_identity_ungap=100;rank=1;weighted_identity=1;coverage=1.0;sequence_ID=1.0;extra_copy_number=0;copy_num_ID=34ccfea4-0973-4b24-b60f-3cc545b5cbe9_0
CM058251.1	Liftoff	enhancer	24303049	24305694	.	.	.	ID=id-GeneID:109279891;Dbxref=GeneID:109279891,VISTA:mm57;Note=VISTA enhancer mm57;experiment=EXISTENCE:transgenic organism evidence [ECO:0001131][PMID:17130149];function=enhancer in: limb[5/8] | branchial arch[5/8] | eye[4/8] | tail[4/8];gbkey=regulatory;regulatory_class=enhancer;coverage=1.0;sequence_ID=1.0;extra_copy_number=0;copy_num_ID=id-GeneID:109279891_0
CM058251.1	Liftoff	biological_region	24303049	24305694	.	+	.	ID=id-GeneID:109279891-2;Dbxref=GeneID:109279891;Name=biological region;gbkey=Region;standard_name=VISTA enhancer mm57;coverage=1.0;sequence_ID=1.0;extra_copy_number=0;copy_num_ID=id-GeneID:109279891-2_0
CM058251.1	Liftoff	match	24526776	24527626	.	+	.	ID=fb5c991c-db6e-454e-b7a6-1690f5540707;Target=NG_005284.2 1 851 +;assembly_bases_aln=851;assembly_bases_seq=851;bit_score=1584.81;blast_aligner=1;blast_score=851;common_component=0;e_value=0;filter_score=0;for_remapping=2;gap_count=0;hsp_percent_coverage=100;matchable_bases=851;matched_bases=851;num_ident=851;num_mismatch=0;pct_coverage=100;pct_coverage_hiqual=100;pct_identity_gap=100;pct_identity_gapopen_only=100;pct_identity_ungap=100;rank=1;weighted_identity=1;coverage=1.0;sequence_ID=1.0;extra_copy_number=0;copy_num_ID=fb5c991c-db6e-454e-b7a6-1690f5540707_0
CM058251.1	Liftoff	pseudogene	24526876	24527526	.	+	.	ID=gene-Gm12071;Dbxref=GeneID:606714,MGI:MGI:3650750;Name=Gm12071;description=predicted gene 12071;gbkey=Gene;gene=Gm12071;gene_biotype=pseudogene;gene_synonym=Ppia-ps11_266.1;pseudo=true;coverage=1.0;sequence_ID=1.0;extra_copy_number=0;copy_num_ID=gene-Gm12071_0
CM058251.1	Liftoff	match	24585950	24588145	.	+	.	ID=5f00aa0a-0796-4019-b795-65e95f1d2717;Target=NG_054580.1 1 2194 +;assembly_bases_aln=2194;assembly_bases_seq=2194;bit_score=4084.23;blast_aligner=1;blast_score=2194;common_component=0;e_value=0;filter_score=0;for_remapping=2;gap_count=0;hsp_percent_coverage=100;matchable_bases=2194;matched_bases=2194;num_ident=2194;num_mismatch=0;pct_coverage=100;pct_coverage_hiqual=100;pct_identity_gap=100;pct_identity_gapopen_only=100;pct_identity_ungap=100;rank=1;weighted_identity=1;coverage=1.0;sequence_ID=0.999;extra_copy_number=0;copy_num_ID=5f00aa0a-0796-4019-b795-65e95f1d2717_0
CM058251.1	Liftoff	enhancer	24586050	24588045	.	.	.	ID=id-GeneID:110120520;Dbxref=GeneID:110120520,VISTA:mm1555;Note=VISTA enhancer mm1555;experiment=EXISTENCE:transgenic organism evidence [ECO:0001131][PMID:17130149];function=enhancer in: hindbrain (rhombencephalon)[3/6] | midbrain (mesencephalon)[5/6];gbkey=regulatory;regulatory_class=enhancer;coverage=1.0;sequence_ID=0.998;extra_copy_number=0;copy_num_ID=id-GeneID:110120520_0
CM058251.1	Liftoff	biological_region	24586050	24588045	.	+	.	ID=id-GeneID:110120520-2;Dbxref=GeneID:110120520;Name=biological region;gbkey=Region;standard_name=VISTA enhancer mm1555;coverage=1.0;sequence_ID=0.998;extra_copy_number=0;copy_num_ID=id-GeneID:110120520-2_0
CM058251.1	Liftoff	pseudogene	24599142	24601894	.	+	.	ID=gene-Gm12070;Dbxref=GeneID:654472,MGI:MGI:3650751;Name=Gm12070;description=predicted gene 12070;gbkey=Gene;gene=Gm12070;gene_biotype=transcribed_pseudogene;pseudo=true;coverage=1.0;sequence_ID=1.0;extra_copy_number=0;copy_num_ID=gene-Gm12070_0
CM058251.1	Liftoff	transcript	24599142	24601894	.	+	.	ID=rna-NR_002890.1;Parent=gene-Gm12070;Dbxref=GeneID:654472,GenBank:NR_002890.1,MGI:MGI:3650751;Name=NR_002890.1;gbkey=misc_RNA;gene=Gm12070;product=predicted gene 12070;pseudo=true;transcript_id=NR_002890.1;extra_copy_number=0
CM058251.1	Liftoff	exon	24599142	24599512	.	+	.	ID=exon-NR_002890.1-1;Parent=rna-NR_002890.1;Dbxref=GeneID:654472,GenBank:NR_002890.1,MGI:MGI:3650751;gbkey=misc_RNA;gene=Gm12070;product=predicted gene 12070;pseudo=true;transcript_id=NR_002890.1;extra_copy_number=0
CM058251.1	Liftoff	exon	24600619	24601894	.	+	.	ID=exon-NR_002890.1-2;Parent=rna-NR_002890.1;Dbxref=GeneID:654472,GenBank:NR_002890.1,MGI:MGI:3650751;gbkey=misc_RNA;gene=Gm12070;product=predicted gene 12070;pseudo=true;transcript_id=NR_002890.1;extra_copy_number=0
CM058251.1	Liftoff	match	24670354	24671147	.	+	.	ID=d631e04d-c239-44f0-a50e-e144dc1610f5;Target=NG_020317.2 1 794 -;assembly_bases_aln=794;assembly_bases_seq=794;bit_score=1478.72;blast_aligner=1;blast_score=794;common_component=0;e_value=0;filter_score=0;for_remapping=2;gap_count=0;hsp_percent_coverage=100;matchable_bases=794;matched_bases=794;num_ident=794;num_mismatch=0;pct_coverage=100;pct_coverage_hiqual=100;pct_identity_gap=100;pct_identity_gapopen_only=100;pct_identity_ungap=100;rank=1;weighted_identity=1;coverage=1.0;sequence_ID=1.0;extra_copy_number=0;copy_num_ID=d631e04d-c239-44f0-a50e-e144dc1610f5_0
CM058251.1	Liftoff	pseudogene	24670454	24671047	.	-	.	ID=gene-Gm12073;Dbxref=GeneID:100416537,MGI:MGI:3650748;Name=Gm12073;description=predicted gene 12073;gbkey=Gene;gene=Gm12073;gene_biotype=pseudogene;pseudo=true;coverage=1.0;sequence_ID=1.0;extra_copy_number=0;copy_num_ID=gene-Gm12073_0
CM058251.1	Liftoff	pseudogene	24901323	24901441	.	-	.	ID=gene-Gm24850;Dbxref=GeneID:115485846,MGI:MGI:5454627;Name=Gm24850;description=predicted gene%2C 24850;gbkey=Gene;gene=Gm24850;gene_biotype=pseudogene;pseudo=true;coverage=1.0;sequence_ID=1.0;extra_copy_number=0;copy_num_ID=gene-Gm24850_0
CM058251.1	Liftoff	exon	24901323	24901441	.	-	.	ID=id-Gm24850;Parent=gene-Gm24850;Dbxref=GeneID:115485846,RFAM:RF00560,MGI:MGI:5454627;gbkey=exon;gene=Gm24850;inference=COORDINATES: profile:INFERNAL:1.1.1;pseudo=true;extra_copy_number=0
CM058251.1	Liftoff	gene	25133200	25133331	.	-	.	ID=gene-Gm25387;Dbxref=GeneID:115485847,MGI:MGI:5455164;Name=Gm25387;description=predicted gene%2C 25387;gbkey=Gene;gene=Gm25387;gene_biotype=snoRNA;coverage=1.0;sequence_ID=1.0;extra_copy_number=0;copy_num_ID=gene-Gm25387_0
CM058251.1	Liftoff	snoRNA	25133200	25133331	.	-	.	ID=rna-XR_004937360.1;Parent=gene-Gm25387;Dbxref=GeneID:115485847,RFAM:RF00560,GenBank:XR_004937360.1,MGI:MGI:5455164;Name=XR_004937360.1;gbkey=ncRNA;gene=Gm25387;inference=COORDINATES: profile:INFERNAL:1.1.1;product=small nucleolar RNA SNORA17;transcript_id=XR_004937360.1;extra_copy_number=0
CM058251.1	Liftoff	exon	25133200	25133331	.	-	.	ID=exon-XR_004937360.1-1;Parent=rna-XR_004937360.1;Dbxref=GeneID:115485847,RFAM:RF00560,GenBank:XR_004937360.1,MGI:MGI:5455164;gbkey=ncRNA;gene=Gm25387;inference=COORDINATES: profile:INFERNAL:1.1.1;product=small nucleolar RNA SNORA17;transcript_id=XR_004937360.1;extra_copy_number=0
CM058251.1	Liftoff	pseudogene	25263329	25314291	.	+	.	ID=gene-Gm12077;Dbxref=GeneID:115487749,MGI:MGI:3650752;Name=Gm12077;description=predicted gene 12077;gbkey=Gene;gene=Gm12077;gene_biotype=pseudogene;pseudo=true;coverage=1.0;sequence_ID=1.0;extra_copy_number=0;copy_num_ID=gene-Gm12077_0
CM058251.1	Liftoff	exon	25263329	25263413	.	+	.	ID=id-Gm12077;Parent=gene-Gm12077;Dbxref=GeneID:115487749,MGI:MGI:3650752;gbkey=exon;gene=Gm12077;model_evidence=Supporting evidence includes similarity to: 5 Proteins;pseudo=true;extra_copy_number=0
CM058251.1	Liftoff	exon	25313566	25313810	.	+	.	ID=id-Gm12077-2;Parent=gene-Gm12077;Dbxref=GeneID:115487749,MGI:MGI:3650752;gbkey=exon;gene=Gm12077;model_evidence=Supporting evidence includes similarity to: 5 Proteins;pseudo=true;extra_copy_number=0
CM058251.1	Liftoff	exon	25314170	25314291	.	+	.	ID=id-Gm12077-3;Parent=gene-Gm12077;Dbxref=GeneID:115487749,MGI:MGI:3650752;gbkey=exon;gene=Gm12077;model_evidence=Supporting evidence includes similarity to: 5 Proteins;pseudo=true;extra_copy_number=0
CM058251.1	Liftoff	match	25321264	25323024	.	+	.	ID=799ca1c5-ddcc-4ae9-ab90-167eb97b38f9;Target=NG_009602.3 1 1761 -;assembly_bases_aln=1761;assembly_bases_seq=1761;bit_score=3278.39;blast_aligner=1;blast_score=1761;common_component=0;e_value=0;filter_score=0;for_remapping=2;gap_count=0;hsp_percent_coverage=100;matchable_bases=1761;matched_bases=1761;num_ident=1761;num_mismatch=0;pct_coverage=100;pct_coverage_hiqual=100;pct_identity_gap=100;pct_identity_gapopen_only=100;pct_identity_ungap=100;rank=1;weighted_identity=1;coverage=1.0;sequence_ID=1.0;extra_copy_number=0;copy_num_ID=799ca1c5-ddcc-4ae9-ab90-167eb97b38f9_0
CM058251.1	Liftoff	pseudogene	25321265	25322924	.	-	.	ID=gene-Gm3810;Dbxref=GeneID:100042377,MGI:MGI:3781983;Name=Gm3810;description=predicted gene 3810;gbkey=Gene;gene=Gm3810;gene_biotype=pseudogene;gene_synonym=100042377,Gm12076;pseudo=true;coverage=1.0;sequence_ID=1.0;extra_copy_number=0;copy_num_ID=gene-Gm3810_0
CM058251.1	Liftoff	match	25862579	25863862	.	+	.	ID=bdd8c89f-60b8-4a3b-8d36-c5b2c11355be;Target=NG_028585.1 1 1284 +;assembly_bases_aln=1284;assembly_bases_seq=1284;bit_score=2390.65;blast_aligner=1;blast_score=1284;common_component=0;e_value=0;filter_score=0;for_remapping=2;gap_count=0;hsp_percent_coverage=100;matchable_bases=1284;matched_bases=1284;num_ident=1284;num_mismatch=0;pct_coverage=100;pct_coverage_hiqual=100;pct_identity_gap=100;pct_identity_gapopen_only=100;pct_identity_ungap=100;rank=1;weighted_identity=1;coverage=1.0;sequence_ID=1.0;extra_copy_number=0;copy_num_ID=bdd8c89f-60b8-4a3b-8d36-c5b2c11355be_0
CM058251.1	Liftoff	pseudogene	25862679	25863762	.	+	.	ID=gene-Gm12080;Dbxref=GeneID:100534327,MGI:MGI:3650552;Name=Gm12080;description=predicted gene 12080;gbkey=Gene;gene=Gm12080;gene_biotype=pseudogene;pseudo=true;coverage=1.0;sequence_ID=1.0;extra_copy_number=0;copy_num_ID=gene-Gm12080_0
CM058251.1	Liftoff	match	26153904	26155065	.	+	.	ID=1ff0ce11-c8c0-4202-9f28-0539f173e880;Target=NG_007051.3 1 1162 -;assembly_bases_aln=1162;assembly_bases_seq=1162;bit_score=2163.6;blast_aligner=1;blast_score=1162;common_component=0;e_value=0;filter_score=0;for_remapping=2;gap_count=0;hsp_percent_coverage=100;matchable_bases=1162;matched_bases=1162;num_ident=1162;num_mismatch=0;pct_coverage=100;pct_coverage_hiqual=100;pct_identity_gap=100;pct_identity_gapopen_only=100;pct_identity_ungap=100;rank=1;weighted_identity=1;coverage=1.0;sequence_ID=1.0;extra_copy_number=0;copy_num_ID=1ff0ce11-c8c0-4202-9f28-0539f173e880_0
CM058251.1	Liftoff	pseudogene	26154004	26154965	.	-	.	ID=gene-Gm6685;Dbxref=GeneID:626571,MGI:MGI:3704119;Name=Gm6685;description=predicted pseudogene 6685;gbkey=Gene;gene=Gm6685;gene_biotype=pseudogene;gene_synonym=EG626571;pseudo=true;coverage=1.0;sequence_ID=1.0;extra_copy_number=0;copy_num_ID=gene-Gm6685_0
CM058251.1	Liftoff	gene	26200953	26402718	.	-	.	ID=gene-Ccdc85a;Dbxref=GeneID:216613,MGI:MGI:2445069;Name=Ccdc85a;description=coiled-coil domain containing 85A;gbkey=Gene;gene=Ccdc85a;gene_biotype=protein_coding;coverage=1.0;sequence_ID=0.999;valid_ORFs=11;extra_copy_number=0;copy_num_ID=gene-Ccdc85a_0
CM058251.1	Liftoff	mRNA	26200953	26399764	.	-	.	ID=rna-NM_001166661.3;Parent=gene-Ccdc85a;Dbxref=GeneID:216613,GenBank:NM_001166661.3,MGI:MGI:2445069;Name=NM_001166661.3;gbkey=mRNA;gene=Ccdc85a;product=coiled-coil domain containing 85A%2C transcript variant 2;transcript_id=NM_001166661.3;matches_ref_protein=True;valid_ORF=True;extra_copy_number=0
CM058251.1	Liftoff	exon	26200953	26204213	.	-	.	ID=exon-NM_001166661.3-4;Parent=rna-NM_001166661.3;Dbxref=GeneID:216613,GenBank:NM_001166661.3,MGI:MGI:2445069;gbkey=mRNA;gene=Ccdc85a;product=coiled-coil domain containing 85A%2C transcript variant 2;transcript_id=NM_001166661.3;extra_copy_number=0
CM058251.1	Liftoff	exon	26249419	26249495	.	-	.	ID=exon-NM_001166661.3-3;Parent=rna-NM_001166661.3;Dbxref=GeneID:216613,GenBank:NM_001166661.3,MGI:MGI:2445069;gbkey=mRNA;gene=Ccdc85a;product=coiled-coil domain containing 85A%2C transcript variant 2;transcript_id=NM_001166661.3;extra_copy_number=0
CM058251.1	Liftoff	exon	26391870	26392824	.	-	.	ID=exon-NM_001166661.3-2;Parent=rna-NM_001166661.3;Dbxref=GeneID:216613,GenBank:NM_001166661.3,MGI:MGI:2445069;gbkey=mRNA;gene=Ccdc85a;product=coiled-coil domain containing 85A%2C transcript variant 2;transcript_id=NM_001166661.3;extra_copy_number=0
CM058251.1	Liftoff	exon	26398762	26399764	.	-	.	ID=exon-NM_001166661.3-1;Parent=rna-NM_001166661.3;Dbxref=GeneID:216613,GenBank:NM_001166661.3,MGI:MGI:2445069;gbkey=mRNA;gene=Ccdc85a;product=coiled-coil domain containing 85A%2C transcript variant 2;transcript_id=NM_001166661.3;extra_copy_number=0
CM058251.1	Liftoff	CDS	26204124	26204213	.	-	.	ID=cds-NP_001160133.1;Parent=rna-NM_001166661.3;Dbxref=CCDS:CCDS48760.1,GeneID:216613,GenBank:NP_001160133.1,MGI:MGI:2445069;Name=NP_001160133.1;Note=isoform 2 is encoded by transcript variant 2;gbkey=CDS;gene=Ccdc85a;product=coiled-coil domain-containing protein 85A isoform 2;protein_id=NP_001160133.1;extra_copy_number=0
CM058251.1	Liftoff	CDS	26249419	26249495	.	-	.	ID=cds-NP_001160133.1;Parent=rna-NM_001166661.3;Dbxref=CCDS:CCDS48760.1,GeneID:216613,GenBank:NP_001160133.1,MGI:MGI:2445069;Name=NP_001160133.1;Note=isoform 2 is encoded by transcript variant 2;gbkey=CDS;gene=Ccdc85a;product=coiled-coil domain-containing protein 85A isoform 2;protein_id=NP_001160133.1;extra_copy_number=0
CM058251.1	Liftoff	CDS	26391870	26392824	.	-	.	ID=cds-NP_001160133.1;Parent=rna-NM_001166661.3;Dbxref=CCDS:CCDS48760.1,GeneID:216613,GenBank:NP_001160133.1,MGI:MGI:2445069;Name=NP_001160133.1;Note=isoform 2 is encoded by transcript variant 2;gbkey=CDS;gene=Ccdc85a;product=coiled-coil domain-containing protein 85A isoform 2;protein_id=NP_001160133.1;extra_copy_number=0
CM058251.1	Liftoff	CDS	26398762	26399022	.	-	.	ID=cds-NP_001160133.1;Parent=rna-NM_001166661.3;Dbxref=CCDS:CCDS48760.1,GeneID:216613,GenBank:NP_001160133.1,MGI:MGI:2445069;Name=NP_001160133.1;Note=isoform 2 is encoded by transcript variant 2;gbkey=CDS;gene=Ccdc85a;product=coiled-coil domain-containing protein 85A isoform 2;protein_id=NP_001160133.1;extra_copy_number=0
CM058251.1	Liftoff	mRNA	26200953	26399764	.	-	.	ID=rna-NM_001346759.2;Parent=gene-Ccdc85a;Dbxref=GeneID:216613,GenBank:NM_001346759.2,MGI:MGI:2445069;Name=NM_001346759.2;gbkey=mRNA;gene=Ccdc85a;product=coiled-coil domain containing 85A%2C transcript variant 3;transcript_id=NM_001346759.2;matches_ref_protein=True;valid_ORF=True;extra_copy_number=0
CM058251.1	Liftoff	exon	26200953	26204213	.	-	.	ID=exon-NM_001346759.2-6;Parent=rna-NM_001346759.2;Dbxref=GeneID:216613,GenBank:NM_001346759.2,MGI:MGI:2445069;gbkey=mRNA;gene=Ccdc85a;product=coiled-coil domain containing 85A%2C transcript variant 3;transcript_id=NM_001346759.2;extra_copy_number=0
CM058251.1	Liftoff	exon	26211311	26211430	.	-	.	ID=exon-NM_001346759.2-5;Parent=rna-NM_001346759.2;Dbxref=GeneID:216613,GenBank:NM_001346759.2,MGI:MGI:2445069;gbkey=mRNA;gene=Ccdc85a;product=coiled-coil domain containing 85A%2C transcript variant 3;transcript_id=NM_001346759.2;extra_copy_number=0
CM058251.1	Liftoff	exon	26214637	26214771	.	-	.	ID=exon-NM_001346759.2-4;Parent=rna-NM_001346759.2;Dbxref=GeneID:216613,GenBank:NM_001346759.2,MGI:MGI:2445069;gbkey=mRNA;gene=Ccdc85a;product=coiled-coil domain containing 85A%2C transcript variant 3;transcript_id=NM_001346759.2;extra_copy_number=0
CM058251.1	Liftoff	exon	26249419	26249495	.	-	.	ID=exon-NM_001346759.2-3;Parent=rna-NM_001346759.2;Dbxref=GeneID:216613,GenBank:NM_001346759.2,MGI:MGI:2445069;gbkey=mRNA;gene=Ccdc85a;product=coiled-coil domain containing 85A%2C transcript variant 3;transcript_id=NM_001346759.2;extra_copy_number=0
CM058251.1	Liftoff	exon	26391870	26392824	.	-	.	ID=exon-NM_001346759.2-2;Parent=rna-NM_001346759.2;Dbxref=GeneID:216613,GenBank:NM_001346759.2,MGI:MGI:2445069;gbkey=mRNA;gene=Ccdc85a;product=coiled-coil domain containing 85A%2C transcript variant 3;transcript_id=NM_001346759.2;extra_copy_number=0
CM058251.1	Liftoff	exon	26398762	26399764	.	-	.	ID=exon-NM_001346759.2-1;Parent=rna-NM_001346759.2;Dbxref=GeneID:216613,GenBank:NM_001346759.2,MGI:MGI:2445069;gbkey=mRNA;gene=Ccdc85a;product=coiled-coil domain containing 85A%2C transcript variant 3;transcript_id=NM_001346759.2;extra_copy_number=0
CM058251.1	Liftoff	CDS	26204124	26204213	.	-	.	ID=cds-NP_001333688.1;Parent=rna-NM_001346759.2;Dbxref=CCDS:CCDS83786.1,GeneID:216613,GenBank:NP_001333688.1,MGI:MGI:2445069;Name=NP_001333688.1;Note=isoform 3 is encoded by transcript variant 3;gbkey=CDS;gene=Ccdc85a;product=coiled-coil domain-containing protein 85A isoform 3;protein_id=NP_001333688.1;extra_copy_number=0
CM058251.1	Liftoff	CDS	26211311	26211430	.	-	.	ID=cds-NP_001333688.1;Parent=rna-NM_001346759.2;Dbxref=CCDS:CCDS83786.1,GeneID:216613,GenBank:NP_001333688.1,MGI:MGI:2445069;Name=NP_001333688.1;Note=isoform 3 is encoded by transcript variant 3;gbkey=CDS;gene=Ccdc85a;product=coiled-coil domain-containing protein 85A isoform 3;protein_id=NP_001333688.1;extra_copy_number=0
CM058251.1	Liftoff	CDS	26214637	26214771	.	-	.	ID=cds-NP_001333688.1;Parent=rna-NM_001346759.2;Dbxref=CCDS:CCDS83786.1,GeneID:216613,GenBank:NP_001333688.1,MGI:MGI:2445069;Name=NP_001333688.1;Note=isoform 3 is encoded by transcript variant 3;gbkey=CDS;gene=Ccdc85a;product=coiled-coil domain-containing protein 85A isoform 3;protein_id=NP_001333688.1;extra_copy_number=0
CM058251.1	Liftoff	CDS	26249419	26249495	.	-	.	ID=cds-NP_001333688.1;Parent=rna-NM_001346759.2;Dbxref=CCDS:CCDS83786.1,GeneID:216613,GenBank:NP_001333688.1,MGI:MGI:2445069;Name=NP_001333688.1;Note=isoform 3 is encoded by transcript variant 3;gbkey=CDS;gene=Ccdc85a;product=coiled-coil domain-containing protein 85A isoform 3;protein_id=NP_001333688.1;extra_copy_number=0
CM058251.1	Liftoff	CDS	26391870	26392824	.	-	.	ID=cds-NP_001333688.1;Parent=rna-NM_001346759.2;Dbxref=CCDS:CCDS83786.1,GeneID:216613,GenBank:NP_001333688.1,MGI:MGI:2445069;Name=NP_001333688.1;Note=isoform 3 is encoded by transcript variant 3;gbkey=CDS;gene=Ccdc85a;product=coiled-coil domain-containing protein 85A isoform 3;protein_id=NP_001333688.1;extra_copy_number=0
CM058251.1	Liftoff	CDS	26398762	26399022	.	-	.	ID=cds-NP_001333688.1;Parent=rna-NM_001346759.2;Dbxref=CCDS:CCDS83786.1,GeneID:216613,GenBank:NP_001333688.1,MGI:MGI:2445069;Name=NP_001333688.1;Note=isoform 3 is encoded by transcript variant 3;gbkey=CDS;gene=Ccdc85a;product=coiled-coil domain-containing protein 85A isoform 3;protein_id=NP_001333688.1;extra_copy_number=0
CM058251.1	Liftoff	mRNA	26200953	26399764	.	-	.	ID=rna-NM_001404024.1;Parent=gene-Ccdc85a;Dbxref=GeneID:216613,GenBank:NM_001404024.1,MGI:MGI:2445069;Name=NM_001404024.1;gbkey=mRNA;gene=Ccdc85a;product=coiled-coil domain containing 85A%2C transcript variant 4;tag=RefSeq Select;transcript_id=NM_001404024.1;matches_ref_protein=True;valid_ORF=True;extra_copy_number=0
CM058251.1	Liftoff	exon	26200953	26204213	.	-	.	ID=exon-NM_001404024.1-7;Parent=rna-NM_001404024.1;Dbxref=GeneID:216613,GenBank:NM_001404024.1,MGI:MGI:2445069;gbkey=mRNA;gene=Ccdc85a;product=coiled-coil domain containing 85A%2C transcript variant 4;tag=RefSeq Select;transcript_id=NM_001404024.1;extra_copy_number=0
CM058251.1	Liftoff	exon	26208119	26208217	.	-	.	ID=exon-NM_001404024.1-6;Parent=rna-NM_001404024.1;Dbxref=GeneID:216613,GenBank:NM_001404024.1,MGI:MGI:2445069;gbkey=mRNA;gene=Ccdc85a;product=coiled-coil domain containing 85A%2C transcript variant 4;tag=RefSeq Select;transcript_id=NM_001404024.1;extra_copy_number=0
CM058251.1	Liftoff	exon	26211311	26211430	.	-	.	ID=exon-NM_001404024.1-5;Parent=rna-NM_001404024.1;Dbxref=GeneID:216613,GenBank:NM_001404024.1,MGI:MGI:2445069;gbkey=mRNA;gene=Ccdc85a;product=coiled-coil domain containing 85A%2C transcript variant 4;tag=RefSeq Select;transcript_id=NM_001404024.1;extra_copy_number=0
CM058251.1	Liftoff	exon	26214637	26214771	.	-	.	ID=exon-NM_001404024.1-4;Parent=rna-NM_001404024.1;Dbxref=GeneID:216613,GenBank:NM_001404024.1,MGI:MGI:2445069;gbkey=mRNA;gene=Ccdc85a;product=coiled-coil domain containing 85A%2C transcript variant 4;tag=RefSeq Select;transcript_id=NM_001404024.1;extra_copy_number=0
CM058251.1	Liftoff	exon	26249419	26249495	.	-	.	ID=exon-NM_001404024.1-3;Parent=rna-NM_001404024.1;Dbxref=GeneID:216613,GenBank:NM_001404024.1,MGI:MGI:2445069;gbkey=mRNA;gene=Ccdc85a;product=coiled-coil domain containing 85A%2C transcript variant 4;tag=RefSeq Select;transcript_id=NM_001404024.1;extra_copy_number=0
CM058251.1	Liftoff	exon	26391870	26392824	.	-	.	ID=exon-NM_001404024.1-2;Parent=rna-NM_001404024.1;Dbxref=GeneID:216613,GenBank:NM_001404024.1,MGI:MGI:2445069;gbkey=mRNA;gene=Ccdc85a;product=coiled-coil domain containing 85A%2C transcript variant 4;tag=RefSeq Select;transcript_id=NM_001404024.1;extra_copy_number=0
CM058251.1	Liftoff	exon	26398762	26399764	.	-	.	ID=exon-NM_001404024.1-1;Parent=rna-NM_001404024.1;Dbxref=GeneID:216613,GenBank:NM_001404024.1,MGI:MGI:2445069;gbkey=mRNA;gene=Ccdc85a;product=coiled-coil domain containing 85A%2C transcript variant 4;tag=RefSeq Select;transcript_id=NM_001404024.1;extra_copy_number=0
CM058251.1	Liftoff	CDS	26204124	26204213	.	-	.	ID=cds-NP_001390953.1;Parent=rna-NM_001404024.1;Dbxref=GeneID:216613,GenBank:NP_001390953.1,MGI:MGI:2445069;Name=NP_001390953.1;Note=isoform 4 is encoded by transcript variant 4;gbkey=CDS;gene=Ccdc85a;product=coiled-coil domain-containing protein 85A isoform 4;protein_id=NP_001390953.1;tag=RefSeq Select;extra_copy_number=0
CM058251.1	Liftoff	CDS	26208119	26208217	.	-	.	ID=cds-NP_001390953.1;Parent=rna-NM_001404024.1;Dbxref=GeneID:216613,GenBank:NP_001390953.1,MGI:MGI:2445069;Name=NP_001390953.1;Note=isoform 4 is encoded by transcript variant 4;gbkey=CDS;gene=Ccdc85a;product=coiled-coil domain-containing protein 85A isoform 4;protein_id=NP_001390953.1;tag=RefSeq Select;extra_copy_number=0
CM058251.1	Liftoff	CDS	26211311	26211430	.	-	.	ID=cds-NP_001390953.1;Parent=rna-NM_001404024.1;Dbxref=GeneID:216613,GenBank:NP_001390953.1,MGI:MGI:2445069;Name=NP_001390953.1;Note=isoform 4 is encoded by transcript variant 4;gbkey=CDS;gene=Ccdc85a;product=coiled-coil domain-containing protein 85A isoform 4;protein_id=NP_001390953.1;tag=RefSeq Select;extra_copy_number=0
CM058251.1	Liftoff	CDS	26214637	26214771	.	-	.	ID=cds-NP_001390953.1;Parent=rna-NM_001404024.1;Dbxref=GeneID:216613,GenBank:NP_001390953.1,MGI:MGI:2445069;Name=NP_001390953.1;Note=isoform 4 is encoded by transcript variant 4;gbkey=CDS;gene=Ccdc85a;product=coiled-coil domain-containing protein 85A isoform 4;protein_id=NP_001390953.1;tag=RefSeq Select;extra_copy_number=0
CM058251.1	Liftoff	CDS	26249419	26249495	.	-	.	ID=cds-NP_001390953.1;Parent=rna-NM_001404024.1;Dbxref=GeneID:216613,GenBank:NP_001390953.1,MGI:MGI:2445069;Name=NP_001390953.1;Note=isoform 4 is encoded by transcript variant 4;gbkey=CDS;gene=Ccdc85a;product=coiled-coil domain-containing protein 85A isoform 4;protein_id=NP_001390953.1;tag=RefSeq Select;extra_copy_number=0
CM058251.1	Liftoff	CDS	26391870	26392824	.	-	.	ID=cds-NP_001390953.1;Parent=rna-NM_001404024.1;Dbxref=GeneID:216613,GenBank:NP_001390953.1,MGI:MGI:2445069;Name=NP_001390953.1;Note=isoform 4 is encoded by transcript variant 4;gbkey=CDS;gene=Ccdc85a;product=coiled-coil domain-containing protein 85A isoform 4;protein_id=NP_001390953.1;tag=RefSeq Select;extra_copy_number=0
CM058251.1	Liftoff	CDS	26398762	26399022	.	-	.	ID=cds-NP_001390953.1;Parent=rna-NM_001404024.1;Dbxref=GeneID:216613,GenBank:NP_001390953.1,MGI:MGI:2445069;Name=NP_001390953.1;Note=isoform 4 is encoded by transcript variant 4;gbkey=CDS;gene=Ccdc85a;product=coiled-coil domain-containing protein 85A isoform 4;protein_id=NP_001390953.1;tag=RefSeq Select;extra_copy_number=0
CM058251.1	Liftoff	mRNA	26200953	26399764	.	-	.	ID=rna-NM_001404025.1;Parent=gene-Ccdc85a;Dbxref=GeneID:216613,GenBank:NM_001404025.1,MGI:MGI:2445069;Name=NM_001404025.1;gbkey=mRNA;gene=Ccdc85a;product=coiled-coil domain containing 85A%2C transcript variant 5;transcript_id=NM_001404025.1;matches_ref_protein=True;valid_ORF=True;extra_copy_number=0
CM058251.1	Liftoff	exon	26200953	26204213	.	-	.	ID=exon-NM_001404025.1-6;Parent=rna-NM_001404025.1;Dbxref=GeneID:216613,GenBank:NM_001404025.1,MGI:MGI:2445069;gbkey=mRNA;gene=Ccdc85a;product=coiled-coil domain containing 85A%2C transcript variant 5;transcript_id=NM_001404025.1;extra_copy_number=0
CM058251.1	Liftoff	exon	26208119	26208217	.	-	.	ID=exon-NM_001404025.1-5;Parent=rna-NM_001404025.1;Dbxref=GeneID:216613,GenBank:NM_001404025.1,MGI:MGI:2445069;gbkey=mRNA;gene=Ccdc85a;product=coiled-coil domain containing 85A%2C transcript variant 5;transcript_id=NM_001404025.1;extra_copy_number=0
CM058251.1	Liftoff	exon	26211311	26211430	.	-	.	ID=exon-NM_001404025.1-4;Parent=rna-NM_001404025.1;Dbxref=GeneID:216613,GenBank:NM_001404025.1,MGI:MGI:2445069;gbkey=mRNA;gene=Ccdc85a;product=coiled-coil domain containing 85A%2C transcript variant 5;transcript_id=NM_001404025.1;extra_copy_number=0
CM058251.1	Liftoff	exon	26249419	26249495	.	-	.	ID=exon-NM_001404025.1-3;Parent=rna-NM_001404025.1;Dbxref=GeneID:216613,GenBank:NM_001404025.1,MGI:MGI:2445069;gbkey=mRNA;gene=Ccdc85a;product=coiled-coil domain containing 85A%2C transcript variant 5;transcript_id=NM_001404025.1;extra_copy_number=0
CM058251.1	Liftoff	exon	26391870	26392824	.	-	.	ID=exon-NM_001404025.1-2;Parent=rna-NM_001404025.1;Dbxref=GeneID:216613,GenBank:NM_001404025.1,MGI:MGI:2445069;gbkey=mRNA;gene=Ccdc85a;product=coiled-coil domain containing 85A%2C transcript variant 5;transcript_id=NM_001404025.1;extra_copy_number=0
CM058251.1	Liftoff	exon	26398762	26399764	.	-	.	ID=exon-NM_001404025.1-1;Parent=rna-NM_001404025.1;Dbxref=GeneID:216613,GenBank:NM_001404025.1,MGI:MGI:2445069;gbkey=mRNA;gene=Ccdc85a;product=coiled-coil domain containing 85A%2C transcript variant 5;transcript_id=NM_001404025.1;extra_copy_number=0
CM058251.1	Liftoff	CDS	26204124	26204213	.	-	.	ID=cds-NP_001390954.1;Parent=rna-NM_001404025.1;Dbxref=GeneID:216613,GenBank:NP_001390954.1,MGI:MGI:2445069;Name=NP_001390954.1;Note=isoform 5 is encoded by transcript variant 5;gbkey=CDS;gene=Ccdc85a;product=coiled-coil domain-containing protein 85A isoform 5;protein_id=NP_001390954.1;extra_copy_number=0
CM058251.1	Liftoff	CDS	26208119	26208217	.	-	.	ID=cds-NP_001390954.1;Parent=rna-NM_001404025.1;Dbxref=GeneID:216613,GenBank:NP_001390954.1,MGI:MGI:2445069;Name=NP_001390954.1;Note=isoform 5 is encoded by transcript variant 5;gbkey=CDS;gene=Ccdc85a;product=coiled-coil domain-containing protein 85A isoform 5;protein_id=NP_001390954.1;extra_copy_number=0
CM058251.1	Liftoff	CDS	26211311	26211430	.	-	.	ID=cds-NP_001390954.1;Parent=rna-NM_001404025.1;Dbxref=GeneID:216613,GenBank:NP_001390954.1,MGI:MGI:2445069;Name=NP_001390954.1;Note=isoform 5 is encoded by transcript variant 5;gbkey=CDS;gene=Ccdc85a;product=coiled-coil domain-containing protein 85A isoform 5;protein_id=NP_001390954.1;extra_copy_number=0
CM058251.1	Liftoff	CDS	26249419	26249495	.	-	.	ID=cds-NP_001390954.1;Parent=rna-NM_001404025.1;Dbxref=GeneID:216613,GenBank:NP_001390954.1,MGI:MGI:2445069;Name=NP_001390954.1;Note=isoform 5 is encoded by transcript variant 5;gbkey=CDS;gene=Ccdc85a;product=coiled-coil domain-containing protein 85A isoform 5;protein_id=NP_001390954.1;extra_copy_number=0
CM058251.1	Liftoff	CDS	26391870	26392824	.	-	.	ID=cds-NP_001390954.1;Parent=rna-NM_001404025.1;Dbxref=GeneID:216613,GenBank:NP_001390954.1,MGI:MGI:2445069;Name=NP_001390954.1;Note=isoform 5 is encoded by transcript variant 5;gbkey=CDS;gene=Ccdc85a;product=coiled-coil domain-containing protein 85A isoform 5;protein_id=NP_001390954.1;extra_copy_number=0
CM058251.1	Liftoff	CDS	26398762	26399022	.	-	.	ID=cds-NP_001390954.1;Parent=rna-NM_001404025.1;Dbxref=GeneID:216613,GenBank:NP_001390954.1,MGI:MGI:2445069;Name=NP_001390954.1;Note=isoform 5 is encoded by transcript variant 5;gbkey=CDS;gene=Ccdc85a;product=coiled-coil domain-containing protein 85A isoform 5;protein_id=NP_001390954.1;extra_copy_number=0
CM058251.1	Liftoff	mRNA	26200953	26399764	.	-	.	ID=rna-NM_001404026.1;Parent=gene-Ccdc85a;Dbxref=GeneID:216613,GenBank:NM_001404026.1,MGI:MGI:2445069;Name=NM_001404026.1;gbkey=mRNA;gene=Ccdc85a;product=coiled-coil domain containing 85A%2C transcript variant 6;transcript_id=NM_001404026.1;matches_ref_protein=True;valid_ORF=True;extra_copy_number=0
CM058251.1	Liftoff	exon	26200953	26204213	.	-	.	ID=exon-NM_001404026.1-3;Parent=rna-NM_001404026.1;Dbxref=GeneID:216613,GenBank:NM_001404026.1,MGI:MGI:2445069;gbkey=mRNA;gene=Ccdc85a;product=coiled-coil domain containing 85A%2C transcript variant 6;transcript_id=NM_001404026.1;extra_copy_number=0
CM058251.1	Liftoff	exon	26391870	26392824	.	-	.	ID=exon-NM_001404026.1-2;Parent=rna-NM_001404026.1;Dbxref=GeneID:216613,GenBank:NM_001404026.1,MGI:MGI:2445069;gbkey=mRNA;gene=Ccdc85a;product=coiled-coil domain containing 85A%2C transcript variant 6;transcript_id=NM_001404026.1;extra_copy_number=0
CM058251.1	Liftoff	exon	26398762	26399764	.	-	.	ID=exon-NM_001404026.1-1;Parent=rna-NM_001404026.1;Dbxref=GeneID:216613,GenBank:NM_001404026.1,MGI:MGI:2445069;gbkey=mRNA;gene=Ccdc85a;product=coiled-coil domain containing 85A%2C transcript variant 6;transcript_id=NM_001404026.1;extra_copy_number=0
CM058251.1	Liftoff	CDS	26204164	26204213	.	-	.	ID=cds-NP_001390955.1;Parent=rna-NM_001404026.1;Dbxref=GeneID:216613,GenBank:NP_001390955.1,MGI:MGI:2445069;Name=NP_001390955.1;Note=isoform 6 is encoded by transcript variant 6;gbkey=CDS;gene=Ccdc85a;product=coiled-coil domain-containing protein 85A isoform 6;protein_id=NP_001390955.1;extra_copy_number=0
CM058251.1	Liftoff	CDS	26391870	26392824	.	-	.	ID=cds-NP_001390955.1;Parent=rna-NM_001404026.1;Dbxref=GeneID:216613,GenBank:NP_001390955.1,MGI:MGI:2445069;Name=NP_001390955.1;Note=isoform 6 is encoded by transcript variant 6;gbkey=CDS;gene=Ccdc85a;product=coiled-coil domain-containing protein 85A isoform 6;protein_id=NP_001390955.1;extra_copy_number=0
CM058251.1	Liftoff	CDS	26398762	26399022	.	-	.	ID=cds-NP_001390955.1;Parent=rna-NM_001404026.1;Dbxref=GeneID:216613,GenBank:NP_001390955.1,MGI:MGI:2445069;Name=NP_001390955.1;Note=isoform 6 is encoded by transcript variant 6;gbkey=CDS;gene=Ccdc85a;product=coiled-coil domain-containing protein 85A isoform 6;protein_id=NP_001390955.1;extra_copy_number=0
CM058251.1	Liftoff	mRNA	26200953	26398410	.	-	.	ID=rna-NM_001404027.1;Parent=gene-Ccdc85a;Dbxref=GeneID:216613,GenBank:NM_001404027.1,MGI:MGI:2445069;Name=NM_001404027.1;gbkey=mRNA;gene=Ccdc85a;product=coiled-coil domain containing 85A%2C transcript variant 7;transcript_id=NM_001404027.1;matches_ref_protein=True;valid_ORF=True;extra_copy_number=0
CM058251.1	Liftoff	exon	26200953	26204213	.	-	.	ID=exon-NM_001404027.1-4;Parent=rna-NM_001404027.1;Dbxref=GeneID:216613,GenBank:NM_001404027.1,MGI:MGI:2445069;gbkey=mRNA;gene=Ccdc85a;product=coiled-coil domain containing 85A%2C transcript variant 7;transcript_id=NM_001404027.1;extra_copy_number=0
CM058251.1	Liftoff	exon	26249419	26249495	.	-	.	ID=exon-NM_001404027.1-3;Parent=rna-NM_001404027.1;Dbxref=GeneID:216613,GenBank:NM_001404027.1,MGI:MGI:2445069;gbkey=mRNA;gene=Ccdc85a;product=coiled-coil domain containing 85A%2C transcript variant 7;transcript_id=NM_001404027.1;extra_copy_number=0
CM058251.1	Liftoff	exon	26391870	26392824	.	-	.	ID=exon-NM_001404027.1-2;Parent=rna-NM_001404027.1;Dbxref=GeneID:216613,GenBank:NM_001404027.1,MGI:MGI:2445069;gbkey=mRNA;gene=Ccdc85a;product=coiled-coil domain containing 85A%2C transcript variant 7;transcript_id=NM_001404027.1;extra_copy_number=0
CM058251.1	Liftoff	exon	26398221	26398410	.	-	.	ID=exon-NM_001404027.1-1;Parent=rna-NM_001404027.1;Dbxref=GeneID:216613,GenBank:NM_001404027.1,MGI:MGI:2445069;gbkey=mRNA;gene=Ccdc85a;product=coiled-coil domain containing 85A%2C transcript variant 7;transcript_id=NM_001404027.1;extra_copy_number=0
CM058251.1	Liftoff	CDS	26204124	26204213	.	-	.	ID=cds-NP_001390956.1;Parent=rna-NM_001404027.1;Dbxref=GeneID:216613,GenBank:NP_001390956.1,MGI:MGI:2445069;Name=NP_001390956.1;Note=isoform 7 is encoded by transcript variant 7;gbkey=CDS;gene=Ccdc85a;product=coiled-coil domain-containing protein 85A isoform 7;protein_id=NP_001390956.1;extra_copy_number=0
CM058251.1	Liftoff	CDS	26249419	26249495	.	-	.	ID=cds-NP_001390956.1;Parent=rna-NM_001404027.1;Dbxref=GeneID:216613,GenBank:NP_001390956.1,MGI:MGI:2445069;Name=NP_001390956.1;Note=isoform 7 is encoded by transcript variant 7;gbkey=CDS;gene=Ccdc85a;product=coiled-coil domain-containing protein 85A isoform 7;protein_id=NP_001390956.1;extra_copy_number=0
CM058251.1	Liftoff	CDS	26391870	26392824	.	-	.	ID=cds-NP_001390956.1;Parent=rna-NM_001404027.1;Dbxref=GeneID:216613,GenBank:NP_001390956.1,MGI:MGI:2445069;Name=NP_001390956.1;Note=isoform 7 is encoded by transcript variant 7;gbkey=CDS;gene=Ccdc85a;product=coiled-coil domain-containing protein 85A isoform 7;protein_id=NP_001390956.1;extra_copy_number=0
CM058251.1	Liftoff	CDS	26398221	26398241	.	-	.	ID=cds-NP_001390956.1;Parent=rna-NM_001404027.1;Dbxref=GeneID:216613,GenBank:NP_001390956.1,MGI:MGI:2445069;Name=NP_001390956.1;Note=isoform 7 is encoded by transcript variant 7;gbkey=CDS;gene=Ccdc85a;product=coiled-coil domain-containing protein 85A isoform 7;protein_id=NP_001390956.1;extra_copy_number=0
CM058251.1	Liftoff	mRNA	26200953	26399764	.	-	.	ID=rna-NM_181577.6;Parent=gene-Ccdc85a;Dbxref=GeneID:216613,GenBank:NM_181577.6,MGI:MGI:2445069;Name=NM_181577.6;gbkey=mRNA;gene=Ccdc85a;product=coiled-coil domain containing 85A%2C transcript variant 1;transcript_id=NM_181577.6;matches_ref_protein=True;valid_ORF=True;extra_copy_number=0
CM058251.1	Liftoff	exon	26200953	26204213	.	-	.	ID=exon-NM_181577.6-5;Parent=rna-NM_181577.6;Dbxref=GeneID:216613,GenBank:NM_181577.6,MGI:MGI:2445069;gbkey=mRNA;gene=Ccdc85a;product=coiled-coil domain containing 85A%2C transcript variant 1;transcript_id=NM_181577.6;extra_copy_number=0
CM058251.1	Liftoff	exon	26211311	26211430	.	-	.	ID=exon-NM_181577.6-4;Parent=rna-NM_181577.6;Dbxref=GeneID:216613,GenBank:NM_181577.6,MGI:MGI:2445069;gbkey=mRNA;gene=Ccdc85a;product=coiled-coil domain containing 85A%2C transcript variant 1;transcript_id=NM_181577.6;extra_copy_number=0
CM058251.1	Liftoff	exon	26249419	26249495	.	-	.	ID=exon-NM_181577.6-3;Parent=rna-NM_181577.6;Dbxref=GeneID:216613,GenBank:NM_181577.6,MGI:MGI:2445069;gbkey=mRNA;gene=Ccdc85a;product=coiled-coil domain containing 85A%2C transcript variant 1;transcript_id=NM_181577.6;extra_copy_number=0
CM058251.1	Liftoff	exon	26391870	26392824	.	-	.	ID=exon-NM_181577.6-2;Parent=rna-NM_181577.6;Dbxref=GeneID:216613,GenBank:NM_181577.6,MGI:MGI:2445069;gbkey=mRNA;gene=Ccdc85a;product=coiled-coil domain containing 85A%2C transcript variant 1;transcript_id=NM_181577.6;extra_copy_number=0
CM058251.1	Liftoff	exon	26398762	26399764	.	-	.	ID=exon-NM_181577.6-1;Parent=rna-NM_181577.6;Dbxref=GeneID:216613,GenBank:NM_181577.6,MGI:MGI:2445069;gbkey=mRNA;gene=Ccdc85a;product=coiled-coil domain containing 85A%2C transcript variant 1;transcript_id=NM_181577.6;extra_copy_number=0
CM058251.1	Liftoff	CDS	26204124	26204213	.	-	.	ID=cds-NP_853555.2;Parent=rna-NM_181577.6;Dbxref=CCDS:CCDS24489.1,GeneID:216613,GenBank:NP_853555.2,MGI:MGI:2445069;Name=NP_853555.2;Note=isoform 1 is encoded by transcript variant 1;gbkey=CDS;gene=Ccdc85a;product=coiled-coil domain-containing protein 85A isoform 1;protein_id=NP_853555.2;extra_copy_number=0
CM058251.1	Liftoff	CDS	26211311	26211430	.	-	.	ID=cds-NP_853555.2;Parent=rna-NM_181577.6;Dbxref=CCDS:CCDS24489.1,GeneID:216613,GenBank:NP_853555.2,MGI:MGI:2445069;Name=NP_853555.2;Note=isoform 1 is encoded by transcript variant 1;gbkey=CDS;gene=Ccdc85a;product=coiled-coil domain-containing protein 85A isoform 1;protein_id=NP_853555.2;extra_copy_number=0
CM058251.1	Liftoff	CDS	26249419	26249495	.	-	.	ID=cds-NP_853555.2;Parent=rna-NM_181577.6;Dbxref=CCDS:CCDS24489.1,GeneID:216613,GenBank:NP_853555.2,MGI:MGI:2445069;Name=NP_853555.2;Note=isoform 1 is encoded by transcript variant 1;gbkey=CDS;gene=Ccdc85a;product=coiled-coil domain-containing protein 85A isoform 1;protein_id=NP_853555.2;extra_copy_number=0
CM058251.1	Liftoff	CDS	26391870	26392824	.	-	.	ID=cds-NP_853555.2;Parent=rna-NM_181577.6;Dbxref=CCDS:CCDS24489.1,GeneID:216613,GenBank:NP_853555.2,MGI:MGI:2445069;Name=NP_853555.2;Note=isoform 1 is encoded by transcript variant 1;gbkey=CDS;gene=Ccdc85a;product=coiled-coil domain-containing protein 85A isoform 1;protein_id=NP_853555.2;extra_copy_number=0
CM058251.1	Liftoff	CDS	26398762	26399022	.	-	.	ID=cds-NP_853555.2;Parent=rna-NM_181577.6;Dbxref=CCDS:CCDS24489.1,GeneID:216613,GenBank:NP_853555.2,MGI:MGI:2445069;Name=NP_853555.2;Note=isoform 1 is encoded by transcript variant 1;gbkey=CDS;gene=Ccdc85a;product=coiled-coil domain-containing protein 85A isoform 1;protein_id=NP_853555.2;extra_copy_number=0
CM058251.1	Liftoff	mRNA	26201314	26398508	.	-	.	ID=rna-XM_006514657.5;Parent=gene-Ccdc85a;Dbxref=GeneID:216613,GenBank:XM_006514657.5,MGI:MGI:2445069;Name=XM_006514657.5;gbkey=mRNA;gene=Ccdc85a;model_evidence=Supporting evidence includes similarity to: 1 mRNA%2C 5 ESTs%2C 519 long SRA reads%2C and 100%25 coverage of the annotated genomic feature by RNAseq alignments%2C including 7 samples with support for all annotated introns;product=coiled-coil domain containing 85A%2C transcript variant X3;transcript_id=XM_006514657.5;matches_ref_protein=True;valid_ORF=True;extra_copy_number=0
CM058251.1	Liftoff	exon	26201314	26204213	.	-	.	ID=exon-XM_006514657.5-7;Parent=rna-XM_006514657.5;Dbxref=GeneID:216613,GenBank:XM_006514657.5,MGI:MGI:2445069;gbkey=mRNA;gene=Ccdc85a;product=coiled-coil domain containing 85A%2C transcript variant X3;transcript_id=XM_006514657.5;extra_copy_number=0
CM058251.1	Liftoff	exon	26208119	26208217	.	-	.	ID=exon-XM_006514657.5-6;Parent=rna-XM_006514657.5;Dbxref=GeneID:216613,GenBank:XM_006514657.5,MGI:MGI:2445069;gbkey=mRNA;gene=Ccdc85a;product=coiled-coil domain containing 85A%2C transcript variant X3;transcript_id=XM_006514657.5;extra_copy_number=0
CM058251.1	Liftoff	exon	26211311	26211430	.	-	.	ID=exon-XM_006514657.5-5;Parent=rna-XM_006514657.5;Dbxref=GeneID:216613,GenBank:XM_006514657.5,MGI:MGI:2445069;gbkey=mRNA;gene=Ccdc85a;product=coiled-coil domain containing 85A%2C transcript variant X3;transcript_id=XM_006514657.5;extra_copy_number=0
CM058251.1	Liftoff	exon	26214637	26214771	.	-	.	ID=exon-XM_006514657.5-4;Parent=rna-XM_006514657.5;Dbxref=GeneID:216613,GenBank:XM_006514657.5,MGI:MGI:2445069;gbkey=mRNA;gene=Ccdc85a;product=coiled-coil domain containing 85A%2C transcript variant X3;transcript_id=XM_006514657.5;extra_copy_number=0
CM058251.1	Liftoff	exon	26249419	26249495	.	-	.	ID=exon-XM_006514657.5-3;Parent=rna-XM_006514657.5;Dbxref=GeneID:216613,GenBank:XM_006514657.5,MGI:MGI:2445069;gbkey=mRNA;gene=Ccdc85a;product=coiled-coil domain containing 85A%2C transcript variant X3;transcript_id=XM_006514657.5;extra_copy_number=0
CM058251.1	Liftoff	exon	26391870	26392824	.	-	.	ID=exon-XM_006514657.5-2;Parent=rna-XM_006514657.5;Dbxref=GeneID:216613,GenBank:XM_006514657.5,MGI:MGI:2445069;gbkey=mRNA;gene=Ccdc85a;product=coiled-coil domain containing 85A%2C transcript variant X3;transcript_id=XM_006514657.5;extra_copy_number=0
CM058251.1	Liftoff	exon	26398221	26398508	.	-	.	ID=exon-XM_006514657.5-1;Parent=rna-XM_006514657.5;Dbxref=GeneID:216613,GenBank:XM_006514657.5,MGI:MGI:2445069;gbkey=mRNA;gene=Ccdc85a;product=coiled-coil domain containing 85A%2C transcript variant X3;transcript_id=XM_006514657.5;extra_copy_number=0
CM058251.1	Liftoff	CDS	26204124	26204213	.	-	.	ID=cds-XP_006514720.1;Parent=rna-XM_006514657.5;Dbxref=GeneID:216613,GenBank:XP_006514720.1,MGI:MGI:2445069;Name=XP_006514720.1;gbkey=CDS;gene=Ccdc85a;product=coiled-coil domain-containing protein 85A isoform X3;protein_id=XP_006514720.1;extra_copy_number=0
CM058251.1	Liftoff	CDS	26208119	26208217	.	-	.	ID=cds-XP_006514720.1;Parent=rna-XM_006514657.5;Dbxref=GeneID:216613,GenBank:XP_006514720.1,MGI:MGI:2445069;Name=XP_006514720.1;gbkey=CDS;gene=Ccdc85a;product=coiled-coil domain-containing protein 85A isoform X3;protein_id=XP_006514720.1;extra_copy_number=0
CM058251.1	Liftoff	CDS	26211311	26211430	.	-	.	ID=cds-XP_006514720.1;Parent=rna-XM_006514657.5;Dbxref=GeneID:216613,GenBank:XP_006514720.1,MGI:MGI:2445069;Name=XP_006514720.1;gbkey=CDS;gene=Ccdc85a;product=coiled-coil domain-containing protein 85A isoform X3;protein_id=XP_006514720.1;extra_copy_number=0
CM058251.1	Liftoff	CDS	26214637	26214771	.	-	.	ID=cds-XP_006514720.1;Parent=rna-XM_006514657.5;Dbxref=GeneID:216613,GenBank:XP_006514720.1,MGI:MGI:2445069;Name=XP_006514720.1;gbkey=CDS;gene=Ccdc85a;product=coiled-coil domain-containing protein 85A isoform X3;protein_id=XP_006514720.1;extra_copy_number=0
CM058251.1	Liftoff	CDS	26249419	26249495	.	-	.	ID=cds-XP_006514720.1;Parent=rna-XM_006514657.5;Dbxref=GeneID:216613,GenBank:XP_006514720.1,MGI:MGI:2445069;Name=XP_006514720.1;gbkey=CDS;gene=Ccdc85a;product=coiled-coil domain-containing protein 85A isoform X3;protein_id=XP_006514720.1;extra_copy_number=0
CM058251.1	Liftoff	CDS	26391870	26392824	.	-	.	ID=cds-XP_006514720.1;Parent=rna-XM_006514657.5;Dbxref=GeneID:216613,GenBank:XP_006514720.1,MGI:MGI:2445069;Name=XP_006514720.1;gbkey=CDS;gene=Ccdc85a;product=coiled-coil domain-containing protein 85A isoform X3;protein_id=XP_006514720.1;extra_copy_number=0
CM058251.1	Liftoff	CDS	26398221	26398241	.	-	.	ID=cds-XP_006514720.1;Parent=rna-XM_006514657.5;Dbxref=GeneID:216613,GenBank:XP_006514720.1,MGI:MGI:2445069;Name=XP_006514720.1;gbkey=CDS;gene=Ccdc85a;product=coiled-coil domain-containing protein 85A isoform X3;protein_id=XP_006514720.1;extra_copy_number=0
CM058251.1	Liftoff	mRNA	26352887	26402718	.	-	.	ID=rna-XM_011243694.3;Parent=gene-Ccdc85a;Dbxref=GeneID:216613,GenBank:XM_011243694.3,MGI:MGI:2445069;Name=XM_011243694.3;gbkey=mRNA;gene=Ccdc85a;model_evidence=Supporting evidence includes similarity to: 6 mRNAs%2C 2 ESTs%2C 1 Protein%2C 416 long SRA reads%2C and 99%25 coverage of the annotated genomic feature by RNAseq alignments%2C including 8 samples with support for all annotated introns;product=coiled-coil domain containing 85A%2C transcript variant X7;transcript_id=XM_011243694.3;matches_ref_protein=True;valid_ORF=True;extra_copy_number=0
CM058251.1	Liftoff	exon	26352887	26386739	.	-	.	ID=exon-XM_011243694.3-3;Parent=rna-XM_011243694.3;Dbxref=GeneID:216613,GenBank:XM_011243694.3,MGI:MGI:2445069;gbkey=mRNA;gene=Ccdc85a;product=coiled-coil domain containing 85A%2C transcript variant X7;transcript_id=XM_011243694.3;extra_copy_number=0
CM058251.1	Liftoff	exon	26391870	26392824	.	-	.	ID=exon-XM_011243694.3-2;Parent=rna-XM_011243694.3;Dbxref=GeneID:216613,GenBank:XM_011243694.3,MGI:MGI:2445069;gbkey=mRNA;gene=Ccdc85a;product=coiled-coil domain containing 85A%2C transcript variant X7;transcript_id=XM_011243694.3;extra_copy_number=0
CM058251.1	Liftoff	exon	26398762	26402718	.	-	.	ID=exon-XM_011243694.3-1;Parent=rna-XM_011243694.3;Dbxref=GeneID:216613,GenBank:XM_011243694.3,MGI:MGI:2445069;gbkey=mRNA;gene=Ccdc85a;product=coiled-coil domain containing 85A%2C transcript variant X7;transcript_id=XM_011243694.3;extra_copy_number=0
CM058251.1	Liftoff	CDS	26386690	26386739	.	-	.	ID=cds-XP_011241996.1;Parent=rna-XM_011243694.3;Dbxref=GeneID:216613,GenBank:XP_011241996.1,MGI:MGI:2445069;Name=XP_011241996.1;gbkey=CDS;gene=Ccdc85a;product=coiled-coil domain-containing protein 85A isoform X7;protein_id=XP_011241996.1;extra_copy_number=0
CM058251.1	Liftoff	CDS	26391870	26392824	.	-	.	ID=cds-XP_011241996.1;Parent=rna-XM_011243694.3;Dbxref=GeneID:216613,GenBank:XP_011241996.1,MGI:MGI:2445069;Name=XP_011241996.1;gbkey=CDS;gene=Ccdc85a;product=coiled-coil domain-containing protein 85A isoform X7;protein_id=XP_011241996.1;extra_copy_number=0
CM058251.1	Liftoff	CDS	26398762	26399022	.	-	.	ID=cds-XP_011241996.1;Parent=rna-XM_011243694.3;Dbxref=GeneID:216613,GenBank:XP_011241996.1,MGI:MGI:2445069;Name=XP_011241996.1;gbkey=CDS;gene=Ccdc85a;product=coiled-coil domain-containing protein 85A isoform X7;protein_id=XP_011241996.1;extra_copy_number=0
CM058251.1	Liftoff	mRNA	26352887	26402718	.	-	.	ID=rna-XM_036156536.1;Parent=gene-Ccdc85a;Dbxref=GeneID:216613,GenBank:XM_036156536.1,MGI:MGI:2445069;Name=XM_036156536.1;gbkey=mRNA;gene=Ccdc85a;model_evidence=Supporting evidence includes similarity to: 6 mRNAs%2C 2 ESTs%2C 1 Protein%2C 416 long SRA reads%2C and 99%25 coverage of the annotated genomic feature by RNAseq alignments%2C including 4 samples with support for all annotated introns;product=coiled-coil domain containing 85A%2C transcript variant X4;transcript_id=XM_036156536.1;matches_ref_protein=True;valid_ORF=True;extra_copy_number=0
CM058251.1	Liftoff	exon	26352887	26386739	.	-	.	ID=exon-XM_036156536.1-3;Parent=rna-XM_036156536.1;Dbxref=GeneID:216613,GenBank:XM_036156536.1,MGI:MGI:2445069;gbkey=mRNA;gene=Ccdc85a;product=coiled-coil domain containing 85A%2C transcript variant X4;transcript_id=XM_036156536.1;extra_copy_number=0
CM058251.1	Liftoff	exon	26391866	26392824	.	-	.	ID=exon-XM_036156536.1-2;Parent=rna-XM_036156536.1;Dbxref=GeneID:216613,GenBank:XM_036156536.1,MGI:MGI:2445069;gbkey=mRNA;gene=Ccdc85a;product=coiled-coil domain containing 85A%2C transcript variant X4;transcript_id=XM_036156536.1;extra_copy_number=0
CM058251.1	Liftoff	exon	26398762	26402718	.	-	.	ID=exon-XM_036156536.1-1;Parent=rna-XM_036156536.1;Dbxref=GeneID:216613,GenBank:XM_036156536.1,MGI:MGI:2445069;gbkey=mRNA;gene=Ccdc85a;product=coiled-coil domain containing 85A%2C transcript variant X4;transcript_id=XM_036156536.1;extra_copy_number=0
CM058251.1	Liftoff	CDS	26386655	26386739	.	-	.	ID=cds-XP_036012429.1;Parent=rna-XM_036156536.1;Dbxref=GeneID:216613,GenBank:XP_036012429.1,MGI:MGI:2445069;Name=XP_036012429.1;gbkey=CDS;gene=Ccdc85a;product=coiled-coil domain-containing protein 85A isoform X4;protein_id=XP_036012429.1;extra_copy_number=0
CM058251.1	Liftoff	CDS	26391866	26392824	.	-	.	ID=cds-XP_036012429.1;Parent=rna-XM_036156536.1;Dbxref=GeneID:216613,GenBank:XP_036012429.1,MGI:MGI:2445069;Name=XP_036012429.1;gbkey=CDS;gene=Ccdc85a;product=coiled-coil domain-containing protein 85A isoform X4;protein_id=XP_036012429.1;extra_copy_number=0
CM058251.1	Liftoff	CDS	26398762	26399022	.	-	.	ID=cds-XP_036012429.1;Parent=rna-XM_036156536.1;Dbxref=GeneID:216613,GenBank:XP_036012429.1,MGI:MGI:2445069;Name=XP_036012429.1;gbkey=CDS;gene=Ccdc85a;product=coiled-coil domain-containing protein 85A isoform X4;protein_id=XP_036012429.1;extra_copy_number=0
CM058251.1	Liftoff	mRNA	26390796	26402718	.	-	.	ID=rna-XM_036156537.1;Parent=gene-Ccdc85a;Dbxref=GeneID:216613,GenBank:XM_036156537.1,MGI:MGI:2445069;Name=XM_036156537.1;gbkey=mRNA;gene=Ccdc85a;model_evidence=Supporting evidence includes similarity to: 3 mRNAs%2C 2 ESTs%2C 1 Protein%2C 148 long SRA reads%2C and 100%25 coverage of the annotated genomic feature by RNAseq alignments%2C including 5 samples with support for all annotated introns;product=coiled-coil domain containing 85A%2C transcript variant X5;transcript_id=XM_036156537.1;matches_ref_protein=True;valid_ORF=True;extra_copy_number=0
CM058251.1	Liftoff	exon	26390796	26391673	.	-	.	ID=exon-XM_036156537.1-3;Parent=rna-XM_036156537.1;Dbxref=GeneID:216613,GenBank:XM_036156537.1,MGI:MGI:2445069;gbkey=mRNA;gene=Ccdc85a;product=coiled-coil domain containing 85A%2C transcript variant X5;transcript_id=XM_036156537.1;extra_copy_number=0
CM058251.1	Liftoff	exon	26391870	26392824	.	-	.	ID=exon-XM_036156537.1-2;Parent=rna-XM_036156537.1;Dbxref=GeneID:216613,GenBank:XM_036156537.1,MGI:MGI:2445069;gbkey=mRNA;gene=Ccdc85a;product=coiled-coil domain containing 85A%2C transcript variant X5;transcript_id=XM_036156537.1;extra_copy_number=0
CM058251.1	Liftoff	exon	26398762	26402718	.	-	.	ID=exon-XM_036156537.1-1;Parent=rna-XM_036156537.1;Dbxref=GeneID:216613,GenBank:XM_036156537.1,MGI:MGI:2445069;gbkey=mRNA;gene=Ccdc85a;product=coiled-coil domain containing 85A%2C transcript variant X5;transcript_id=XM_036156537.1;extra_copy_number=0
CM058251.1	Liftoff	CDS	26391603	26391673	.	-	.	ID=cds-XP_036012430.1;Parent=rna-XM_036156537.1;Dbxref=GeneID:216613,GenBank:XP_036012430.1,MGI:MGI:2445069;Name=XP_036012430.1;gbkey=CDS;gene=Ccdc85a;product=coiled-coil domain-containing protein 85A isoform X5;protein_id=XP_036012430.1;extra_copy_number=0
CM058251.1	Liftoff	CDS	26391870	26392824	.	-	.	ID=cds-XP_036012430.1;Parent=rna-XM_036156537.1;Dbxref=GeneID:216613,GenBank:XP_036012430.1,MGI:MGI:2445069;Name=XP_036012430.1;gbkey=CDS;gene=Ccdc85a;product=coiled-coil domain-containing protein 85A isoform X5;protein_id=XP_036012430.1;extra_copy_number=0
CM058251.1	Liftoff	CDS	26398762	26399022	.	-	.	ID=cds-XP_036012430.1;Parent=rna-XM_036156537.1;Dbxref=GeneID:216613,GenBank:XP_036012430.1,MGI:MGI:2445069;Name=XP_036012430.1;gbkey=CDS;gene=Ccdc85a;product=coiled-coil domain-containing protein 85A isoform X5;protein_id=XP_036012430.1;extra_copy_number=0
CM058251.1	Liftoff	transcript	26201314	26402718	.	-	.	ID=rna-XR_004936910.1;Parent=gene-Ccdc85a;Dbxref=GeneID:216613,GenBank:XR_004936910.1,MGI:MGI:2445069;Name=XR_004936910.1;gbkey=misc_RNA;gene=Ccdc85a;model_evidence=Supporting evidence includes similarity to: 3 mRNAs%2C 5 ESTs%2C 1 Protein%2C 553 long SRA reads%2C and 100%25 coverage of the annotated genomic feature by RNAseq alignments%2C including 8 samples with support for all annotated introns;product=coiled-coil domain containing 85A%2C transcript variant X8;transcript_id=XR_004936910.1;extra_copy_number=0
CM058251.1	Liftoff	exon	26201314	26204213	.	-	.	ID=exon-XR_004936910.1-6;Parent=rna-XR_004936910.1;Dbxref=GeneID:216613,GenBank:XR_004936910.1,MGI:MGI:2445069;gbkey=misc_RNA;gene=Ccdc85a;product=coiled-coil domain containing 85A%2C transcript variant X8;transcript_id=XR_004936910.1;extra_copy_number=0
CM058251.1	Liftoff	exon	26208119	26208217	.	-	.	ID=exon-XR_004936910.1-5;Parent=rna-XR_004936910.1;Dbxref=GeneID:216613,GenBank:XR_004936910.1,MGI:MGI:2445069;gbkey=misc_RNA;gene=Ccdc85a;product=coiled-coil domain containing 85A%2C transcript variant X8;transcript_id=XR_004936910.1;extra_copy_number=0
CM058251.1	Liftoff	exon	26211311	26211430	.	-	.	ID=exon-XR_004936910.1-4;Parent=rna-XR_004936910.1;Dbxref=GeneID:216613,GenBank:XR_004936910.1,MGI:MGI:2445069;gbkey=misc_RNA;gene=Ccdc85a;product=coiled-coil domain containing 85A%2C transcript variant X8;transcript_id=XR_004936910.1;extra_copy_number=0
CM058251.1	Liftoff	exon	26249419	26249495	.	-	.	ID=exon-XR_004936910.1-3;Parent=rna-XR_004936910.1;Dbxref=GeneID:216613,GenBank:XR_004936910.1,MGI:MGI:2445069;gbkey=misc_RNA;gene=Ccdc85a;product=coiled-coil domain containing 85A%2C transcript variant X8;transcript_id=XR_004936910.1;extra_copy_number=0
CM058251.1	Liftoff	exon	26391866	26392824	.	-	.	ID=exon-XR_004936910.1-2;Parent=rna-XR_004936910.1;Dbxref=GeneID:216613,GenBank:XR_004936910.1,MGI:MGI:2445069;gbkey=misc_RNA;gene=Ccdc85a;product=coiled-coil domain containing 85A%2C transcript variant X8;transcript_id=XR_004936910.1;extra_copy_number=0
CM058251.1	Liftoff	exon	26398762	26402718	.	-	.	ID=exon-XR_004936910.1-1;Parent=rna-XR_004936910.1;Dbxref=GeneID:216613,GenBank:XR_004936910.1,MGI:MGI:2445069;gbkey=misc_RNA;gene=Ccdc85a;product=coiled-coil domain containing 85A%2C transcript variant X8;transcript_id=XR_004936910.1;extra_copy_number=0
CM058251.1	Liftoff	transcript	26201314	26402718	.	-	.	ID=rna-XR_004936912.1;Parent=gene-Ccdc85a;Dbxref=GeneID:216613,GenBank:XR_004936912.1,MGI:MGI:2445069;Name=XR_004936912.1;gbkey=misc_RNA;gene=Ccdc85a;model_evidence=Supporting evidence includes similarity to: 3 mRNAs%2C 5 ESTs%2C 1 Protein%2C 557 long SRA reads%2C and 100%25 coverage of the annotated genomic feature by RNAseq alignments%2C including 14 samples with support for all annotated introns;product=coiled-coil domain containing 85A%2C transcript variant X10;transcript_id=XR_004936912.1;extra_copy_number=0
CM058251.1	Liftoff	exon	26201314	26204213	.	-	.	ID=exon-XR_004936912.1-4;Parent=rna-XR_004936912.1;Dbxref=GeneID:216613,GenBank:XR_004936912.1,MGI:MGI:2445069;gbkey=misc_RNA;gene=Ccdc85a;product=coiled-coil domain containing 85A%2C transcript variant X10;transcript_id=XR_004936912.1;extra_copy_number=0
CM058251.1	Liftoff	exon	26249419	26249495	.	-	.	ID=exon-XR_004936912.1-3;Parent=rna-XR_004936912.1;Dbxref=GeneID:216613,GenBank:XR_004936912.1,MGI:MGI:2445069;gbkey=misc_RNA;gene=Ccdc85a;product=coiled-coil domain containing 85A%2C transcript variant X10;transcript_id=XR_004936912.1;extra_copy_number=0
CM058251.1	Liftoff	exon	26391866	26392824	.	-	.	ID=exon-XR_004936912.1-2;Parent=rna-XR_004936912.1;Dbxref=GeneID:216613,GenBank:XR_004936912.1,MGI:MGI:2445069;gbkey=misc_RNA;gene=Ccdc85a;product=coiled-coil domain containing 85A%2C transcript variant X10;transcript_id=XR_004936912.1;extra_copy_number=0
CM058251.1	Liftoff	exon	26398762	26402718	.	-	.	ID=exon-XR_004936912.1-1;Parent=rna-XR_004936912.1;Dbxref=GeneID:216613,GenBank:XR_004936912.1,MGI:MGI:2445069;gbkey=misc_RNA;gene=Ccdc85a;product=coiled-coil domain containing 85A%2C transcript variant X10;transcript_id=XR_004936912.1;extra_copy_number=0
CM058251.1	Liftoff	transcript	26214688	26402718	.	-	.	ID=rna-XR_004936911.1;Parent=gene-Ccdc85a;Dbxref=GeneID:216613,GenBank:XR_004936911.1,MGI:MGI:2445069;Name=XR_004936911.1;gbkey=misc_RNA;gene=Ccdc85a;model_evidence=Supporting evidence includes similarity to: 3 mRNAs%2C 2 ESTs%2C 1 Protein%2C 139 long SRA reads%2C and 100%25 coverage of the annotated genomic feature by RNAseq alignments%2C including 14 samples with support for all annotated introns;product=coiled-coil domain containing 85A%2C transcript variant X9;transcript_id=XR_004936911.1;extra_copy_number=0
CM058251.1	Liftoff	exon	26214688	26214771	.	-	.	ID=exon-XR_004936911.1-4;Parent=rna-XR_004936911.1;Dbxref=GeneID:216613,GenBank:XR_004936911.1,MGI:MGI:2445069;gbkey=misc_RNA;gene=Ccdc85a;product=coiled-coil domain containing 85A%2C transcript variant X9;transcript_id=XR_004936911.1;extra_copy_number=0
CM058251.1	Liftoff	exon	26249419	26249495	.	-	.	ID=exon-XR_004936911.1-3;Parent=rna-XR_004936911.1;Dbxref=GeneID:216613,GenBank:XR_004936911.1,MGI:MGI:2445069;gbkey=misc_RNA;gene=Ccdc85a;product=coiled-coil domain containing 85A%2C transcript variant X9;transcript_id=XR_004936911.1;extra_copy_number=0
CM058251.1	Liftoff	exon	26391866	26392824	.	-	.	ID=exon-XR_004936911.1-2;Parent=rna-XR_004936911.1;Dbxref=GeneID:216613,GenBank:XR_004936911.1,MGI:MGI:2445069;gbkey=misc_RNA;gene=Ccdc85a;product=coiled-coil domain containing 85A%2C transcript variant X9;transcript_id=XR_004936911.1;extra_copy_number=0
CM058251.1	Liftoff	exon	26398762	26402718	.	-	.	ID=exon-XR_004936911.1-1;Parent=rna-XR_004936911.1;Dbxref=GeneID:216613,GenBank:XR_004936911.1,MGI:MGI:2445069;gbkey=misc_RNA;gene=Ccdc85a;product=coiled-coil domain containing 85A%2C transcript variant X9;transcript_id=XR_004936911.1;extra_copy_number=0
CM058251.1	Liftoff	gene	26443566	26497457	.	-	.	ID=gene-Gm34075;Dbxref=GeneID:102637202,MGI:MGI:5593234;Name=Gm34075;description=predicted gene%2C 34075;gbkey=Gene;gene=Gm34075;gene_biotype=lncRNA;coverage=1.0;sequence_ID=1.0;extra_copy_number=0;copy_num_ID=gene-Gm34075_0
CM058251.1	Liftoff	lnc_RNA	26443566	26497457	.	-	.	ID=rna-XR_381118.3;Parent=gene-Gm34075;Dbxref=GeneID:102637202,GenBank:XR_381118.3,MGI:MGI:5593234;Name=XR_381118.3;gbkey=ncRNA;gene=Gm34075;model_evidence=Supporting evidence includes similarity to: 1 long SRA read%2C and 100%25 coverage of the annotated genomic feature by RNAseq alignments;product=predicted gene%2C 34075;transcript_id=XR_381118.3;extra_copy_number=0
CM058251.1	Liftoff	exon	26443566	26443734	.	-	.	ID=exon-XR_381118.3-4;Parent=rna-XR_381118.3;Dbxref=GeneID:102637202,GenBank:XR_381118.3,MGI:MGI:5593234;gbkey=ncRNA;gene=Gm34075;product=predicted gene%2C 34075;transcript_id=XR_381118.3;extra_copy_number=0
CM058251.1	Liftoff	exon	26445501	26445580	.	-	.	ID=exon-XR_381118.3-3;Parent=rna-XR_381118.3;Dbxref=GeneID:102637202,GenBank:XR_381118.3,MGI:MGI:5593234;gbkey=ncRNA;gene=Gm34075;product=predicted gene%2C 34075;transcript_id=XR_381118.3;extra_copy_number=0
CM058251.1	Liftoff	exon	26453142	26453372	.	-	.	ID=exon-XR_381118.3-2;Parent=rna-XR_381118.3;Dbxref=GeneID:102637202,GenBank:XR_381118.3,MGI:MGI:5593234;gbkey=ncRNA;gene=Gm34075;product=predicted gene%2C 34075;transcript_id=XR_381118.3;extra_copy_number=0
CM058251.1	Liftoff	exon	26497279	26497457	.	-	.	ID=exon-XR_381118.3-1;Parent=rna-XR_381118.3;Dbxref=GeneID:102637202,GenBank:XR_381118.3,MGI:MGI:5593234;gbkey=ncRNA;gene=Gm34075;product=predicted gene%2C 34075;transcript_id=XR_381118.3;extra_copy_number=0
CM058251.1	Liftoff	gene	26497061	26508773	.	+	.	ID=gene-2810471M01Rik;Dbxref=GeneID:72818,MGI:MGI:1920068;Name=2810471M01Rik;description=RIKEN cDNA 2810471M01 gene;gbkey=Gene;gene=2810471M01Rik;gene_biotype=lncRNA;coverage=1.0;sequence_ID=1.0;extra_copy_number=0;copy_num_ID=gene-2810471M01Rik_0
CM058251.1	Liftoff	lnc_RNA	26497061	26508773	.	+	.	ID=rna-NR_045906.1;Parent=gene-2810471M01Rik;Dbxref=GeneID:72818,GenBank:NR_045906.1,MGI:MGI:1920068;Name=NR_045906.1;gbkey=ncRNA;gene=2810471M01Rik;product=RIKEN cDNA 2810471M01 gene;transcript_id=NR_045906.1;extra_copy_number=0
CM058251.1	Liftoff	exon	26497061	26497616	.	+	.	ID=exon-NR_045906.1-1;Parent=rna-NR_045906.1;Dbxref=GeneID:72818,GenBank:NR_045906.1,MGI:MGI:1920068;gbkey=ncRNA;gene=2810471M01Rik;product=RIKEN cDNA 2810471M01 gene;transcript_id=NR_045906.1;extra_copy_number=0
CM058251.1	Liftoff	exon	26499021	26499173	.	+	.	ID=exon-NR_045906.1-2;Parent=rna-NR_045906.1;Dbxref=GeneID:72818,GenBank:NR_045906.1,MGI:MGI:1920068;gbkey=ncRNA;gene=2810471M01Rik;product=RIKEN cDNA 2810471M01 gene;transcript_id=NR_045906.1;extra_copy_number=0
CM058251.1	Liftoff	exon	26507886	26508773	.	+	.	ID=exon-NR_045906.1-3;Parent=rna-NR_045906.1;Dbxref=GeneID:72818,GenBank:NR_045906.1,MGI:MGI:1920068;gbkey=ncRNA;gene=2810471M01Rik;product=RIKEN cDNA 2810471M01 gene;transcript_id=NR_045906.1;extra_copy_number=0
CM058251.1	Liftoff	gene	26546134	26587664	.	+	.	ID=gene-Mir217hg;Dbxref=GeneID:102637282,MGI:MGI:3650549;Name=Mir217hg;description=microRNA 217 host gene;gbkey=Gene;gene=Mir217hg;gene_biotype=lncRNA;coverage=1.0;sequence_ID=1.0;extra_copy_number=0;copy_num_ID=gene-Mir217hg_0
CM058251.1	Liftoff	lnc_RNA	26546134	26587664	.	+	.	ID=rna-XR_381119.4;Parent=gene-Mir217hg;Dbxref=GeneID:102637282,GenBank:XR_381119.4,MGI:MGI:3650549;Name=XR_381119.4;gbkey=ncRNA;gene=Mir217hg;model_evidence=Supporting evidence includes similarity to: 1 long SRA read%2C and 100%25 coverage of the annotated genomic feature by RNAseq alignments;product=microRNA 217 host gene;transcript_id=XR_381119.4;extra_copy_number=0
CM058251.1	Liftoff	exon	26546134	26546524	.	+	.	ID=exon-XR_381119.4-1;Parent=rna-XR_381119.4;Dbxref=GeneID:102637282,GenBank:XR_381119.4,MGI:MGI:3650549;gbkey=ncRNA;gene=Mir217hg;product=microRNA 217 host gene;transcript_id=XR_381119.4;extra_copy_number=0
CM058251.1	Liftoff	exon	26564970	26565046	.	+	.	ID=exon-XR_381119.4-2;Parent=rna-XR_381119.4;Dbxref=GeneID:102637282,GenBank:XR_381119.4,MGI:MGI:3650549;gbkey=ncRNA;gene=Mir217hg;product=microRNA 217 host gene;transcript_id=XR_381119.4;extra_copy_number=0
CM058251.1	Liftoff	exon	26567130	26567285	.	+	.	ID=exon-XR_381119.4-3;Parent=rna-XR_381119.4;Dbxref=GeneID:102637282,GenBank:XR_381119.4,MGI:MGI:3650549;gbkey=ncRNA;gene=Mir217hg;product=microRNA 217 host gene;transcript_id=XR_381119.4;extra_copy_number=0
CM058251.1	Liftoff	exon	26569570	26569647	.	+	.	ID=exon-XR_381119.4-4;Parent=rna-XR_381119.4;Dbxref=GeneID:102637282,GenBank:XR_381119.4,MGI:MGI:3650549;gbkey=ncRNA;gene=Mir217hg;product=microRNA 217 host gene;transcript_id=XR_381119.4;extra_copy_number=0
CM058251.1	Liftoff	exon	26584326	26584364	.	+	.	ID=exon-XR_381119.4-5;Parent=rna-XR_381119.4;Dbxref=GeneID:102637282,GenBank:XR_381119.4,MGI:MGI:3650549;gbkey=ncRNA;gene=Mir217hg;product=microRNA 217 host gene;transcript_id=XR_381119.4;extra_copy_number=0
CM058251.1	Liftoff	exon	26585981	26587664	.	+	.	ID=exon-XR_381119.4-6;Parent=rna-XR_381119.4;Dbxref=GeneID:102637282,GenBank:XR_381119.4,MGI:MGI:3650549;gbkey=ncRNA;gene=Mir217hg;product=microRNA 217 host gene;transcript_id=XR_381119.4;extra_copy_number=0
CM058251.1	Liftoff	gene	26561692	26561777	.	+	.	ID=gene-Mir216b;Dbxref=GeneID:735308,MGI:MGI:3640613,miRBase:MI0004126;Name=Mir216b;description=microRNA 216b;gbkey=Gene;gene=Mir216b;gene_biotype=miRNA;gene_synonym=mir-216b,Mirn216b;coverage=1.0;sequence_ID=1.0;extra_copy_number=0;copy_num_ID=gene-Mir216b_0
CM058251.1	Liftoff	primary_transcript	26561692	26561777	.	+	.	ID=rna-NR_030419.1;Parent=gene-Mir216b;Dbxref=GeneID:735308,GenBank:NR_030419.1,MGI:MGI:3640613,miRBase:MI0004126;Name=NR_030419.1;gbkey=precursor_RNA;gene=Mir216b;product=microRNA 216b;transcript_id=NR_030419.1;extra_copy_number=0
CM058251.1	Liftoff	exon	26561692	26561777	.	+	.	ID=exon-NR_030419.1-1;Parent=rna-NR_030419.1;Dbxref=GeneID:735308,GenBank:NR_030419.1,MGI:MGI:3640613,miRBase:MI0004126;gbkey=precursor_RNA;gene=Mir216b;product=microRNA 216b;transcript_id=NR_030419.1;extra_copy_number=0
CM058251.1	Liftoff	gene	26561699	26561767	.	-	.	ID=gene-Mir216c;Dbxref=GeneID:102465785,MGI:MGI:5562730,miRBase:MI0025032;Name=Mir216c;description=microRNA 216c;gbkey=Gene;gene=Mir216c;gene_biotype=miRNA;gene_synonym=mmu-mir-216c;coverage=1.0;sequence_ID=1.0;extra_copy_number=0;copy_num_ID=gene-Mir216c_0
CM058251.1	Liftoff	primary_transcript	26561699	26561767	.	-	.	ID=rna-NR_106152.1;Parent=gene-Mir216c;Dbxref=GeneID:102465785,GenBank:NR_106152.1,MGI:MGI:5562730,miRBase:MI0025032;Name=NR_106152.1;gbkey=precursor_RNA;gene=Mir216c;product=microRNA 216c;transcript_id=NR_106152.1;extra_copy_number=0
CM058251.1	Liftoff	exon	26561699	26561767	.	-	.	ID=exon-NR_106152.1-1;Parent=rna-NR_106152.1;Dbxref=GeneID:102465785,GenBank:NR_106152.1,MGI:MGI:5562730,miRBase:MI0025032;gbkey=precursor_RNA;gene=Mir216c;product=microRNA 216c;transcript_id=NR_106152.1;extra_copy_number=0
CM058251.1	Liftoff	gene	26572512	26572583	.	+	.	ID=gene-Mir216a;Dbxref=GeneID:387212,MGI:MGI:2676892,miRBase:MI0000699;Name=Mir216a;description=microRNA 216a;gbkey=Gene;gene=Mir216a;gene_biotype=miRNA;gene_synonym=mir-216a,Mirn216,Mirn216a,mmu-mir-216;coverage=1.0;sequence_ID=1.0;extra_copy_number=0;copy_num_ID=gene-Mir216a_0
CM058251.1	Liftoff	primary_transcript	26572512	26572583	.	+	.	ID=rna-NR_029797.1;Parent=gene-Mir216a;Dbxref=GeneID:387212,GenBank:NR_029797.1,MGI:MGI:2676892,miRBase:MI0000699;Name=NR_029797.1;gbkey=precursor_RNA;gene=Mir216a;product=microRNA 216a;transcript_id=NR_029797.1;extra_copy_number=0
CM058251.1	Liftoff	exon	26572512	26572583	.	+	.	ID=exon-NR_029797.1-1;Parent=rna-NR_029797.1;Dbxref=GeneID:387212,GenBank:NR_029797.1,MGI:MGI:2676892,miRBase:MI0000699;gbkey=precursor_RNA;gene=Mir216a;product=microRNA 216a;transcript_id=NR_029797.1;extra_copy_number=0
CM058251.1	Liftoff	gene	26579230	26579337	.	+	.	ID=gene-Mir217;Dbxref=GeneID:387213,MGI:MGI:2676893,miRBase:MI0000731;Name=Mir217;description=microRNA 217;gbkey=Gene;gene=Mir217;gene_biotype=miRNA;gene_synonym=mir-217,Mirn217,mmu-mir-217;coverage=1.0;sequence_ID=1.0;extra_copy_number=0;copy_num_ID=gene-Mir217_0
CM058251.1	Liftoff	primary_transcript	26579230	26579337	.	+	.	ID=rna-NR_029828.1;Parent=gene-Mir217;Dbxref=GeneID:387213,GenBank:NR_029828.1,MGI:MGI:2676893,miRBase:MI0000731;Name=NR_029828.1;gbkey=precursor_RNA;gene=Mir217;product=microRNA 217;transcript_id=NR_029828.1;extra_copy_number=0
CM058251.1	Liftoff	exon	26579230	26579337	.	+	.	ID=exon-NR_029828.1-1;Parent=rna-NR_029828.1;Dbxref=GeneID:387213,GenBank:NR_029828.1,MGI:MGI:2676893,miRBase:MI0000731;gbkey=precursor_RNA;gene=Mir217;product=microRNA 217;transcript_id=NR_029828.1;extra_copy_number=0
CM058251.1	Liftoff	gene	26644457	26668011	.	-	.	ID=gene-Gm34185;Dbxref=GeneID:102637350,MGI:MGI:5593344;Name=Gm34185;description=predicted gene%2C 34185;gbkey=Gene;gene=Gm34185;gene_biotype=lncRNA;coverage=1.0;sequence_ID=1.0;extra_copy_number=0;copy_num_ID=gene-Gm34185_0
CM058251.1	Liftoff	lnc_RNA	26644457	26668011	.	-	.	ID=rna-XR_004937160.1;Parent=gene-Gm34185;Dbxref=GeneID:102637350,GenBank:XR_004937160.1,MGI:MGI:5593344;Name=XR_004937160.1;gbkey=ncRNA;gene=Gm34185;model_evidence=Supporting evidence includes similarity to: 100%25 coverage of the annotated genomic feature by RNAseq alignments;product=predicted gene%2C 34185%2C transcript variant X1;transcript_id=XR_004937160.1;extra_copy_number=0
CM058251.1	Liftoff	exon	26644457	26644621	.	-	.	ID=exon-XR_004937160.1-4;Parent=rna-XR_004937160.1;Dbxref=GeneID:102637350,GenBank:XR_004937160.1,MGI:MGI:5593344;gbkey=ncRNA;gene=Gm34185;product=predicted gene%2C 34185%2C transcript variant X1;transcript_id=XR_004937160.1;extra_copy_number=0
CM058251.1	Liftoff	exon	26659999	26660107	.	-	.	ID=exon-XR_004937160.1-3;Parent=rna-XR_004937160.1;Dbxref=GeneID:102637350,GenBank:XR_004937160.1,MGI:MGI:5593344;gbkey=ncRNA;gene=Gm34185;product=predicted gene%2C 34185%2C transcript variant X1;transcript_id=XR_004937160.1;extra_copy_number=0
CM058251.1	Liftoff	exon	26660241	26660318	.	-	.	ID=exon-XR_004937160.1-2;Parent=rna-XR_004937160.1;Dbxref=GeneID:102637350,GenBank:XR_004937160.1,MGI:MGI:5593344;gbkey=ncRNA;gene=Gm34185;product=predicted gene%2C 34185%2C transcript variant X1;transcript_id=XR_004937160.1;extra_copy_number=0
CM058251.1	Liftoff	exon	26667796	26668011	.	-	.	ID=exon-XR_004937160.1-1;Parent=rna-XR_004937160.1;Dbxref=GeneID:102637350,GenBank:XR_004937160.1,MGI:MGI:5593344;gbkey=ncRNA;gene=Gm34185;product=predicted gene%2C 34185%2C transcript variant X1;transcript_id=XR_004937160.1;extra_copy_number=0
CM058251.1	Liftoff	lnc_RNA	26644457	26668011	.	-	.	ID=rna-XR_381120.2;Parent=gene-Gm34185;Dbxref=GeneID:102637350,GenBank:XR_381120.2,MGI:MGI:5593344;Name=XR_381120.2;gbkey=ncRNA;gene=Gm34185;model_evidence=Supporting evidence includes similarity to: 100%25 coverage of the annotated genomic feature by RNAseq alignments%2C including 2 samples with support for all annotated introns;product=predicted gene%2C 34185%2C transcript variant X2;transcript_id=XR_381120.2;extra_copy_number=0
CM058251.1	Liftoff	exon	26644457	26644621	.	-	.	ID=exon-XR_381120.2-3;Parent=rna-XR_381120.2;Dbxref=GeneID:102637350,GenBank:XR_381120.2,MGI:MGI:5593344;gbkey=ncRNA;gene=Gm34185;product=predicted gene%2C 34185%2C transcript variant X2;transcript_id=XR_381120.2;extra_copy_number=0
CM058251.1	Liftoff	exon	26659999	26660107	.	-	.	ID=exon-XR_381120.2-2;Parent=rna-XR_381120.2;Dbxref=GeneID:102637350,GenBank:XR_381120.2,MGI:MGI:5593344;gbkey=ncRNA;gene=Gm34185;product=predicted gene%2C 34185%2C transcript variant X2;transcript_id=XR_381120.2;extra_copy_number=0
CM058251.1	Liftoff	exon	26667796	26668011	.	-	.	ID=exon-XR_381120.2-1;Parent=rna-XR_381120.2;Dbxref=GeneID:102637350,GenBank:XR_381120.2,MGI:MGI:5593344;gbkey=ncRNA;gene=Gm34185;product=predicted gene%2C 34185%2C transcript variant X2;transcript_id=XR_381120.2;extra_copy_number=0
CM058251.1	Liftoff	gene	26668657	26742250	.	+	.	ID=gene-Efemp1;Dbxref=GeneID:216616,MGI:MGI:1339998;Name=Efemp1;description=epidermal growth factor-containing fibulin-like extracellular matrix protein 1;gbkey=Gene;gene=Efemp1;gene_biotype=protein_coding;coverage=1.0;sequence_ID=1.0;valid_ORFs=3;extra_copy_number=0;copy_num_ID=gene-Efemp1_0
CM058251.1	Liftoff	mRNA	26668657	26742247	.	+	.	ID=rna-XM_030245798.1;Parent=gene-Efemp1;Dbxref=GeneID:216616,GenBank:XM_030245798.1,MGI:MGI:1339998;Name=XM_030245798.1;gbkey=mRNA;gene=Efemp1;model_evidence=Supporting evidence includes similarity to: 1 mRNA%2C 22 ESTs%2C 37 long SRA reads%2C and 100%25 coverage of the annotated genomic feature by RNAseq alignments%2C including 37 samples with support for all annotated introns;product=epidermal growth factor-containing fibulin-like extracellular matrix protein 1%2C transcript variant X2;transcript_id=XM_030245798.1;matches_ref_protein=True;valid_ORF=True;extra_copy_number=0
CM058251.1	Liftoff	exon	26668657	26668827	.	+	.	ID=exon-XM_030245798.1-1;Parent=rna-XM_030245798.1;Dbxref=GeneID:216616,GenBank:XM_030245798.1,MGI:MGI:1339998;gbkey=mRNA;gene=Efemp1;product=epidermal growth factor-containing fibulin-like extracellular matrix protein 1%2C transcript variant X2;transcript_id=XM_030245798.1;extra_copy_number=0
CM058251.1	Liftoff	exon	26669968	26670057	.	+	.	ID=exon-XM_030245798.1-2;Parent=rna-XM_030245798.1;Dbxref=GeneID:216616,GenBank:XM_030245798.1,MGI:MGI:1339998;gbkey=mRNA;gene=Efemp1;product=epidermal growth factor-containing fibulin-like extracellular matrix protein 1%2C transcript variant X2;transcript_id=XM_030245798.1;extra_copy_number=0
CM058251.1	Liftoff	exon	26682969	26683017	.	+	.	ID=exon-XM_030245798.1-3;Parent=rna-XM_030245798.1;Dbxref=GeneID:216616,GenBank:XM_030245798.1,MGI:MGI:1339998;gbkey=mRNA;gene=Efemp1;product=epidermal growth factor-containing fibulin-like extracellular matrix protein 1%2C transcript variant X2;transcript_id=XM_030245798.1;extra_copy_number=0
CM058251.1	Liftoff	exon	26683156	26683542	.	+	.	ID=exon-XM_030245798.1-4;Parent=rna-XM_030245798.1;Dbxref=GeneID:216616,GenBank:XM_030245798.1,MGI:MGI:1339998;gbkey=mRNA;gene=Efemp1;product=epidermal growth factor-containing fibulin-like extracellular matrix protein 1%2C transcript variant X2;transcript_id=XM_030245798.1;extra_copy_number=0
CM058251.1	Liftoff	exon	26726115	26726237	.	+	.	ID=exon-XM_030245798.1-5;Parent=rna-XM_030245798.1;Dbxref=GeneID:216616,GenBank:XM_030245798.1,MGI:MGI:1339998;gbkey=mRNA;gene=Efemp1;product=epidermal growth factor-containing fibulin-like extracellular matrix protein 1%2C transcript variant X2;transcript_id=XM_030245798.1;extra_copy_number=0
CM058251.1	Liftoff	exon	26730093	26730212	.	+	.	ID=exon-XM_030245798.1-6;Parent=rna-XM_030245798.1;Dbxref=GeneID:216616,GenBank:XM_030245798.1,MGI:MGI:1339998;gbkey=mRNA;gene=Efemp1;product=epidermal growth factor-containing fibulin-like extracellular matrix protein 1%2C transcript variant X2;transcript_id=XM_030245798.1;extra_copy_number=0
CM058251.1	Liftoff	exon	26731166	26731285	.	+	.	ID=exon-XM_030245798.1-7;Parent=rna-XM_030245798.1;Dbxref=GeneID:216616,GenBank:XM_030245798.1,MGI:MGI:1339998;gbkey=mRNA;gene=Efemp1;product=epidermal growth factor-containing fibulin-like extracellular matrix protein 1%2C transcript variant X2;transcript_id=XM_030245798.1;extra_copy_number=0
CM058251.1	Liftoff	exon	26736910	26737033	.	+	.	ID=exon-XM_030245798.1-8;Parent=rna-XM_030245798.1;Dbxref=GeneID:216616,GenBank:XM_030245798.1,MGI:MGI:1339998;gbkey=mRNA;gene=Efemp1;product=epidermal growth factor-containing fibulin-like extracellular matrix protein 1%2C transcript variant X2;transcript_id=XM_030245798.1;extra_copy_number=0
CM058251.1	Liftoff	exon	26737118	26737313	.	+	.	ID=exon-XM_030245798.1-9;Parent=rna-XM_030245798.1;Dbxref=GeneID:216616,GenBank:XM_030245798.1,MGI:MGI:1339998;gbkey=mRNA;gene=Efemp1;product=epidermal growth factor-containing fibulin-like extracellular matrix protein 1%2C transcript variant X2;transcript_id=XM_030245798.1;extra_copy_number=0
CM058251.1	Liftoff	exon	26741664	26742247	.	+	.	ID=exon-XM_030245798.1-10;Parent=rna-XM_030245798.1;Dbxref=GeneID:216616,GenBank:XM_030245798.1,MGI:MGI:1339998;gbkey=mRNA;gene=Efemp1;product=epidermal growth factor-containing fibulin-like extracellular matrix protein 1%2C transcript variant X2;transcript_id=XM_030245798.1;extra_copy_number=0
CM058251.1	Liftoff	CDS	26669977	26670057	.	+	.	ID=cds-XP_030101658.1;Parent=rna-XM_030245798.1;Dbxref=GeneID:216616,GenBank:XP_030101658.1,MGI:MGI:1339998;Name=XP_030101658.1;gbkey=CDS;gene=Efemp1;product=EGF-containing fibulin-like extracellular matrix protein 1 isoform X2;protein_id=XP_030101658.1;extra_copy_number=0
CM058251.1	Liftoff	CDS	26682969	26683017	.	+	.	ID=cds-XP_030101658.1;Parent=rna-XM_030245798.1;Dbxref=GeneID:216616,GenBank:XP_030101658.1,MGI:MGI:1339998;Name=XP_030101658.1;gbkey=CDS;gene=Efemp1;product=EGF-containing fibulin-like extracellular matrix protein 1 isoform X2;protein_id=XP_030101658.1;extra_copy_number=0
CM058251.1	Liftoff	CDS	26683156	26683542	.	+	.	ID=cds-XP_030101658.1;Parent=rna-XM_030245798.1;Dbxref=GeneID:216616,GenBank:XP_030101658.1,MGI:MGI:1339998;Name=XP_030101658.1;gbkey=CDS;gene=Efemp1;product=EGF-containing fibulin-like extracellular matrix protein 1 isoform X2;protein_id=XP_030101658.1;extra_copy_number=0
CM058251.1	Liftoff	CDS	26726115	26726237	.	+	.	ID=cds-XP_030101658.1;Parent=rna-XM_030245798.1;Dbxref=GeneID:216616,GenBank:XP_030101658.1,MGI:MGI:1339998;Name=XP_030101658.1;gbkey=CDS;gene=Efemp1;product=EGF-containing fibulin-like extracellular matrix protein 1 isoform X2;protein_id=XP_030101658.1;extra_copy_number=0
CM058251.1	Liftoff	CDS	26730093	26730212	.	+	.	ID=cds-XP_030101658.1;Parent=rna-XM_030245798.1;Dbxref=GeneID:216616,GenBank:XP_030101658.1,MGI:MGI:1339998;Name=XP_030101658.1;gbkey=CDS;gene=Efemp1;product=EGF-containing fibulin-like extracellular matrix protein 1 isoform X2;protein_id=XP_030101658.1;extra_copy_number=0
CM058251.1	Liftoff	CDS	26731166	26731285	.	+	.	ID=cds-XP_030101658.1;Parent=rna-XM_030245798.1;Dbxref=GeneID:216616,GenBank:XP_030101658.1,MGI:MGI:1339998;Name=XP_030101658.1;gbkey=CDS;gene=Efemp1;product=EGF-containing fibulin-like extracellular matrix protein 1 isoform X2;protein_id=XP_030101658.1;extra_copy_number=0
CM058251.1	Liftoff	CDS	26736910	26737033	.	+	.	ID=cds-XP_030101658.1;Parent=rna-XM_030245798.1;Dbxref=GeneID:216616,GenBank:XP_030101658.1,MGI:MGI:1339998;Name=XP_030101658.1;gbkey=CDS;gene=Efemp1;product=EGF-containing fibulin-like extracellular matrix protein 1 isoform X2;protein_id=XP_030101658.1;extra_copy_number=0
CM058251.1	Liftoff	CDS	26737118	26737313	.	+	.	ID=cds-XP_030101658.1;Parent=rna-XM_030245798.1;Dbxref=GeneID:216616,GenBank:XP_030101658.1,MGI:MGI:1339998;Name=XP_030101658.1;gbkey=CDS;gene=Efemp1;product=EGF-containing fibulin-like extracellular matrix protein 1 isoform X2;protein_id=XP_030101658.1;extra_copy_number=0
CM058251.1	Liftoff	CDS	26741664	26741825	.	+	.	ID=cds-XP_030101658.1;Parent=rna-XM_030245798.1;Dbxref=GeneID:216616,GenBank:XP_030101658.1,MGI:MGI:1339998;Name=XP_030101658.1;gbkey=CDS;gene=Efemp1;product=EGF-containing fibulin-like extracellular matrix protein 1 isoform X2;protein_id=XP_030101658.1;extra_copy_number=0
CM058251.1	Liftoff	mRNA	26668708	26742250	.	+	.	ID=rna-NM_146015.2;Parent=gene-Efemp1;Dbxref=GeneID:216616,GenBank:NM_146015.2,MGI:MGI:1339998;Name=NM_146015.2;gbkey=mRNA;gene=Efemp1;product=epidermal growth factor-containing fibulin-like extracellular matrix protein 1;tag=RefSeq Select;transcript_id=NM_146015.2;matches_ref_protein=True;valid_ORF=True;extra_copy_number=0
CM058251.1	Liftoff	exon	26668708	26668827	.	+	.	ID=exon-NM_146015.2-1;Parent=rna-NM_146015.2;Dbxref=GeneID:216616,GenBank:NM_146015.2,MGI:MGI:1339998;gbkey=mRNA;gene=Efemp1;product=epidermal growth factor-containing fibulin-like extracellular matrix protein 1;tag=RefSeq Select;transcript_id=NM_146015.2;extra_copy_number=0
CM058251.1	Liftoff	exon	26669968	26670057	.	+	.	ID=exon-NM_146015.2-2;Parent=rna-NM_146015.2;Dbxref=GeneID:216616,GenBank:NM_146015.2,MGI:MGI:1339998;gbkey=mRNA;gene=Efemp1;product=epidermal growth factor-containing fibulin-like extracellular matrix protein 1;tag=RefSeq Select;transcript_id=NM_146015.2;extra_copy_number=0
CM058251.1	Liftoff	exon	26682969	26683017	.	+	.	ID=exon-NM_146015.2-3;Parent=rna-NM_146015.2;Dbxref=GeneID:216616,GenBank:NM_146015.2,MGI:MGI:1339998;gbkey=mRNA;gene=Efemp1;product=epidermal growth factor-containing fibulin-like extracellular matrix protein 1;tag=RefSeq Select;transcript_id=NM_146015.2;extra_copy_number=0
CM058251.1	Liftoff	exon	26683156	26683542	.	+	.	ID=exon-NM_146015.2-4;Parent=rna-NM_146015.2;Dbxref=GeneID:216616,GenBank:NM_146015.2,MGI:MGI:1339998;gbkey=mRNA;gene=Efemp1;product=epidermal growth factor-containing fibulin-like extracellular matrix protein 1;tag=RefSeq Select;transcript_id=NM_146015.2;extra_copy_number=0
CM058251.1	Liftoff	exon	26726115	26726237	.	+	.	ID=exon-NM_146015.2-5;Parent=rna-NM_146015.2;Dbxref=GeneID:216616,GenBank:NM_146015.2,MGI:MGI:1339998;gbkey=mRNA;gene=Efemp1;product=epidermal growth factor-containing fibulin-like extracellular matrix protein 1;tag=RefSeq Select;transcript_id=NM_146015.2;extra_copy_number=0
CM058251.1	Liftoff	exon	26730093	26730212	.	+	.	ID=exon-NM_146015.2-6;Parent=rna-NM_146015.2;Dbxref=GeneID:216616,GenBank:NM_146015.2,MGI:MGI:1339998;gbkey=mRNA;gene=Efemp1;product=epidermal growth factor-containing fibulin-like extracellular matrix protein 1;tag=RefSeq Select;transcript_id=NM_146015.2;extra_copy_number=0
CM058251.1	Liftoff	exon	26731166	26731285	.	+	.	ID=exon-NM_146015.2-7;Parent=rna-NM_146015.2;Dbxref=GeneID:216616,GenBank:NM_146015.2,MGI:MGI:1339998;gbkey=mRNA;gene=Efemp1;product=epidermal growth factor-containing fibulin-like extracellular matrix protein 1;tag=RefSeq Select;transcript_id=NM_146015.2;extra_copy_number=0
CM058251.1	Liftoff	exon	26732355	26732474	.	+	.	ID=exon-NM_146015.2-8;Parent=rna-NM_146015.2;Dbxref=GeneID:216616,GenBank:NM_146015.2,MGI:MGI:1339998;gbkey=mRNA;gene=Efemp1;product=epidermal growth factor-containing fibulin-like extracellular matrix protein 1;tag=RefSeq Select;transcript_id=NM_146015.2;extra_copy_number=0
CM058251.1	Liftoff	exon	26736910	26737033	.	+	.	ID=exon-NM_146015.2-9;Parent=rna-NM_146015.2;Dbxref=GeneID:216616,GenBank:NM_146015.2,MGI:MGI:1339998;gbkey=mRNA;gene=Efemp1;product=epidermal growth factor-containing fibulin-like extracellular matrix protein 1;tag=RefSeq Select;transcript_id=NM_146015.2;extra_copy_number=0
CM058251.1	Liftoff	exon	26737118	26737313	.	+	.	ID=exon-NM_146015.2-10;Parent=rna-NM_146015.2;Dbxref=GeneID:216616,GenBank:NM_146015.2,MGI:MGI:1339998;gbkey=mRNA;gene=Efemp1;product=epidermal growth factor-containing fibulin-like extracellular matrix protein 1;tag=RefSeq Select;transcript_id=NM_146015.2;extra_copy_number=0
CM058251.1	Liftoff	exon	26741664	26742250	.	+	.	ID=exon-NM_146015.2-11;Parent=rna-NM_146015.2;Dbxref=GeneID:216616,GenBank:NM_146015.2,MGI:MGI:1339998;gbkey=mRNA;gene=Efemp1;product=epidermal growth factor-containing fibulin-like extracellular matrix protein 1;tag=RefSeq Select;transcript_id=NM_146015.2;extra_copy_number=0
CM058251.1	Liftoff	CDS	26669977	26670057	.	+	.	ID=cds-NP_666127.2;Parent=rna-NM_146015.2;Dbxref=CCDS:CCDS48761.1,GeneID:216616,GenBank:NP_666127.2,MGI:MGI:1339998;Name=NP_666127.2;gbkey=CDS;gene=Efemp1;product=EGF-containing fibulin-like extracellular matrix protein 1 precursor;protein_id=NP_666127.2;tag=RefSeq Select;extra_copy_number=0
CM058251.1	Liftoff	CDS	26682969	26683017	.	+	.	ID=cds-NP_666127.2;Parent=rna-NM_146015.2;Dbxref=CCDS:CCDS48761.1,GeneID:216616,GenBank:NP_666127.2,MGI:MGI:1339998;Name=NP_666127.2;gbkey=CDS;gene=Efemp1;product=EGF-containing fibulin-like extracellular matrix protein 1 precursor;protein_id=NP_666127.2;tag=RefSeq Select;extra_copy_number=0
CM058251.1	Liftoff	CDS	26683156	26683542	.	+	.	ID=cds-NP_666127.2;Parent=rna-NM_146015.2;Dbxref=CCDS:CCDS48761.1,GeneID:216616,GenBank:NP_666127.2,MGI:MGI:1339998;Name=NP_666127.2;gbkey=CDS;gene=Efemp1;product=EGF-containing fibulin-like extracellular matrix protein 1 precursor;protein_id=NP_666127.2;tag=RefSeq Select;extra_copy_number=0
CM058251.1	Liftoff	CDS	26726115	26726237	.	+	.	ID=cds-NP_666127.2;Parent=rna-NM_146015.2;Dbxref=CCDS:CCDS48761.1,GeneID:216616,GenBank:NP_666127.2,MGI:MGI:1339998;Name=NP_666127.2;gbkey=CDS;gene=Efemp1;product=EGF-containing fibulin-like extracellular matrix protein 1 precursor;protein_id=NP_666127.2;tag=RefSeq Select;extra_copy_number=0
CM058251.1	Liftoff	CDS	26730093	26730212	.	+	.	ID=cds-NP_666127.2;Parent=rna-NM_146015.2;Dbxref=CCDS:CCDS48761.1,GeneID:216616,GenBank:NP_666127.2,MGI:MGI:1339998;Name=NP_666127.2;gbkey=CDS;gene=Efemp1;product=EGF-containing fibulin-like extracellular matrix protein 1 precursor;protein_id=NP_666127.2;tag=RefSeq Select;extra_copy_number=0
CM058251.1	Liftoff	CDS	26731166	26731285	.	+	.	ID=cds-NP_666127.2;Parent=rna-NM_146015.2;Dbxref=CCDS:CCDS48761.1,GeneID:216616,GenBank:NP_666127.2,MGI:MGI:1339998;Name=NP_666127.2;gbkey=CDS;gene=Efemp1;product=EGF-containing fibulin-like extracellular matrix protein 1 precursor;protein_id=NP_666127.2;tag=RefSeq Select;extra_copy_number=0
CM058251.1	Liftoff	CDS	26732355	26732474	.	+	.	ID=cds-NP_666127.2;Parent=rna-NM_146015.2;Dbxref=CCDS:CCDS48761.1,GeneID:216616,GenBank:NP_666127.2,MGI:MGI:1339998;Name=NP_666127.2;gbkey=CDS;gene=Efemp1;product=EGF-containing fibulin-like extracellular matrix protein 1 precursor;protein_id=NP_666127.2;tag=RefSeq Select;extra_copy_number=0
CM058251.1	Liftoff	CDS	26736910	26737033	.	+	.	ID=cds-NP_666127.2;Parent=rna-NM_146015.2;Dbxref=CCDS:CCDS48761.1,GeneID:216616,GenBank:NP_666127.2,MGI:MGI:1339998;Name=NP_666127.2;gbkey=CDS;gene=Efemp1;product=EGF-containing fibulin-like extracellular matrix protein 1 precursor;protein_id=NP_666127.2;tag=RefSeq Select;extra_copy_number=0
CM058251.1	Liftoff	CDS	26737118	26737313	.	+	.	ID=cds-NP_666127.2;Parent=rna-NM_146015.2;Dbxref=CCDS:CCDS48761.1,GeneID:216616,GenBank:NP_666127.2,MGI:MGI:1339998;Name=NP_666127.2;gbkey=CDS;gene=Efemp1;product=EGF-containing fibulin-like extracellular matrix protein 1 precursor;protein_id=NP_666127.2;tag=RefSeq Select;extra_copy_number=0
CM058251.1	Liftoff	CDS	26741664	26741825	.	+	.	ID=cds-NP_666127.2;Parent=rna-NM_146015.2;Dbxref=CCDS:CCDS48761.1,GeneID:216616,GenBank:NP_666127.2,MGI:MGI:1339998;Name=NP_666127.2;gbkey=CDS;gene=Efemp1;product=EGF-containing fibulin-like extracellular matrix protein 1 precursor;protein_id=NP_666127.2;tag=RefSeq Select;extra_copy_number=0
CM058251.1	Liftoff	mRNA	26669317	26742250	.	+	.	ID=rna-XM_006514660.1;Parent=gene-Efemp1;Dbxref=GeneID:216616,GenBank:XM_006514660.1,MGI:MGI:1339998;Name=XM_006514660.1;gbkey=mRNA;gene=Efemp1;model_evidence=Supporting evidence includes similarity to: 4 mRNAs%2C 18 ESTs%2C 18 Proteins%2C 58 long SRA reads%2C and 100%25 coverage of the annotated genomic feature by RNAseq alignments%2C including 15 samples with support for all annotated introns;product=epidermal growth factor-containing fibulin-like extracellular matrix protein 1%2C transcript variant X1;transcript_id=XM_006514660.1;matches_ref_protein=True;valid_ORF=True;extra_copy_number=0
CM058251.1	Liftoff	exon	26669317	26669419	.	+	.	ID=exon-XM_006514660.1-1;Parent=rna-XM_006514660.1;Dbxref=GeneID:216616,GenBank:XM_006514660.1,MGI:MGI:1339998;gbkey=mRNA;gene=Efemp1;product=epidermal growth factor-containing fibulin-like extracellular matrix protein 1%2C transcript variant X1;transcript_id=XM_006514660.1;extra_copy_number=0
CM058251.1	Liftoff	exon	26669968	26670057	.	+	.	ID=exon-XM_006514660.1-2;Parent=rna-XM_006514660.1;Dbxref=GeneID:216616,GenBank:XM_006514660.1,MGI:MGI:1339998;gbkey=mRNA;gene=Efemp1;product=epidermal growth factor-containing fibulin-like extracellular matrix protein 1%2C transcript variant X1;transcript_id=XM_006514660.1;extra_copy_number=0
CM058251.1	Liftoff	exon	26682969	26683017	.	+	.	ID=exon-XM_006514660.1-3;Parent=rna-XM_006514660.1;Dbxref=GeneID:216616,GenBank:XM_006514660.1,MGI:MGI:1339998;gbkey=mRNA;gene=Efemp1;product=epidermal growth factor-containing fibulin-like extracellular matrix protein 1%2C transcript variant X1;transcript_id=XM_006514660.1;extra_copy_number=0
CM058251.1	Liftoff	exon	26683156	26683542	.	+	.	ID=exon-XM_006514660.1-4;Parent=rna-XM_006514660.1;Dbxref=GeneID:216616,GenBank:XM_006514660.1,MGI:MGI:1339998;gbkey=mRNA;gene=Efemp1;product=epidermal growth factor-containing fibulin-like extracellular matrix protein 1%2C transcript variant X1;transcript_id=XM_006514660.1;extra_copy_number=0
CM058251.1	Liftoff	exon	26726115	26726237	.	+	.	ID=exon-XM_006514660.1-5;Parent=rna-XM_006514660.1;Dbxref=GeneID:216616,GenBank:XM_006514660.1,MGI:MGI:1339998;gbkey=mRNA;gene=Efemp1;product=epidermal growth factor-containing fibulin-like extracellular matrix protein 1%2C transcript variant X1;transcript_id=XM_006514660.1;extra_copy_number=0
CM058251.1	Liftoff	exon	26730093	26730212	.	+	.	ID=exon-XM_006514660.1-6;Parent=rna-XM_006514660.1;Dbxref=GeneID:216616,GenBank:XM_006514660.1,MGI:MGI:1339998;gbkey=mRNA;gene=Efemp1;product=epidermal growth factor-containing fibulin-like extracellular matrix protein 1%2C transcript variant X1;transcript_id=XM_006514660.1;extra_copy_number=0
CM058251.1	Liftoff	exon	26731166	26731285	.	+	.	ID=exon-XM_006514660.1-7;Parent=rna-XM_006514660.1;Dbxref=GeneID:216616,GenBank:XM_006514660.1,MGI:MGI:1339998;gbkey=mRNA;gene=Efemp1;product=epidermal growth factor-containing fibulin-like extracellular matrix protein 1%2C transcript variant X1;transcript_id=XM_006514660.1;extra_copy_number=0
CM058251.1	Liftoff	exon	26732355	26732474	.	+	.	ID=exon-XM_006514660.1-8;Parent=rna-XM_006514660.1;Dbxref=GeneID:216616,GenBank:XM_006514660.1,MGI:MGI:1339998;gbkey=mRNA;gene=Efemp1;product=epidermal growth factor-containing fibulin-like extracellular matrix protein 1%2C transcript variant X1;transcript_id=XM_006514660.1;extra_copy_number=0
CM058251.1	Liftoff	exon	26736910	26737033	.	+	.	ID=exon-XM_006514660.1-9;Parent=rna-XM_006514660.1;Dbxref=GeneID:216616,GenBank:XM_006514660.1,MGI:MGI:1339998;gbkey=mRNA;gene=Efemp1;product=epidermal growth factor-containing fibulin-like extracellular matrix protein 1%2C transcript variant X1;transcript_id=XM_006514660.1;extra_copy_number=0
CM058251.1	Liftoff	exon	26737118	26737313	.	+	.	ID=exon-XM_006514660.1-10;Parent=rna-XM_006514660.1;Dbxref=GeneID:216616,GenBank:XM_006514660.1,MGI:MGI:1339998;gbkey=mRNA;gene=Efemp1;product=epidermal growth factor-containing fibulin-like extracellular matrix protein 1%2C transcript variant X1;transcript_id=XM_006514660.1;extra_copy_number=0
CM058251.1	Liftoff	exon	26741664	26742250	.	+	.	ID=exon-XM_006514660.1-11;Parent=rna-XM_006514660.1;Dbxref=GeneID:216616,GenBank:XM_006514660.1,MGI:MGI:1339998;gbkey=mRNA;gene=Efemp1;product=epidermal growth factor-containing fibulin-like extracellular matrix protein 1%2C transcript variant X1;transcript_id=XM_006514660.1;extra_copy_number=0
CM058251.1	Liftoff	CDS	26669977	26670057	.	+	.	ID=cds-XP_006514723.1;Parent=rna-XM_006514660.1;Dbxref=GeneID:216616,GenBank:XP_006514723.1,MGI:MGI:1339998;Name=XP_006514723.1;gbkey=CDS;gene=Efemp1;product=EGF-containing fibulin-like extracellular matrix protein 1 isoform X1;protein_id=XP_006514723.1;extra_copy_number=0
CM058251.1	Liftoff	CDS	26682969	26683017	.	+	.	ID=cds-XP_006514723.1;Parent=rna-XM_006514660.1;Dbxref=GeneID:216616,GenBank:XP_006514723.1,MGI:MGI:1339998;Name=XP_006514723.1;gbkey=CDS;gene=Efemp1;product=EGF-containing fibulin-like extracellular matrix protein 1 isoform X1;protein_id=XP_006514723.1;extra_copy_number=0
CM058251.1	Liftoff	CDS	26683156	26683542	.	+	.	ID=cds-XP_006514723.1;Parent=rna-XM_006514660.1;Dbxref=GeneID:216616,GenBank:XP_006514723.1,MGI:MGI:1339998;Name=XP_006514723.1;gbkey=CDS;gene=Efemp1;product=EGF-containing fibulin-like extracellular matrix protein 1 isoform X1;protein_id=XP_006514723.1;extra_copy_number=0
CM058251.1	Liftoff	CDS	26726115	26726237	.	+	.	ID=cds-XP_006514723.1;Parent=rna-XM_006514660.1;Dbxref=GeneID:216616,GenBank:XP_006514723.1,MGI:MGI:1339998;Name=XP_006514723.1;gbkey=CDS;gene=Efemp1;product=EGF-containing fibulin-like extracellular matrix protein 1 isoform X1;protein_id=XP_006514723.1;extra_copy_number=0
CM058251.1	Liftoff	CDS	26730093	26730212	.	+	.	ID=cds-XP_006514723.1;Parent=rna-XM_006514660.1;Dbxref=GeneID:216616,GenBank:XP_006514723.1,MGI:MGI:1339998;Name=XP_006514723.1;gbkey=CDS;gene=Efemp1;product=EGF-containing fibulin-like extracellular matrix protein 1 isoform X1;protein_id=XP_006514723.1;extra_copy_number=0
CM058251.1	Liftoff	CDS	26731166	26731285	.	+	.	ID=cds-XP_006514723.1;Parent=rna-XM_006514660.1;Dbxref=GeneID:216616,GenBank:XP_006514723.1,MGI:MGI:1339998;Name=XP_006514723.1;gbkey=CDS;gene=Efemp1;product=EGF-containing fibulin-like extracellular matrix protein 1 isoform X1;protein_id=XP_006514723.1;extra_copy_number=0
CM058251.1	Liftoff	CDS	26732355	26732474	.	+	.	ID=cds-XP_006514723.1;Parent=rna-XM_006514660.1;Dbxref=GeneID:216616,GenBank:XP_006514723.1,MGI:MGI:1339998;Name=XP_006514723.1;gbkey=CDS;gene=Efemp1;product=EGF-containing fibulin-like extracellular matrix protein 1 isoform X1;protein_id=XP_006514723.1;extra_copy_number=0
CM058251.1	Liftoff	CDS	26736910	26737033	.	+	.	ID=cds-XP_006514723.1;Parent=rna-XM_006514660.1;Dbxref=GeneID:216616,GenBank:XP_006514723.1,MGI:MGI:1339998;Name=XP_006514723.1;gbkey=CDS;gene=Efemp1;product=EGF-containing fibulin-like extracellular matrix protein 1 isoform X1;protein_id=XP_006514723.1;extra_copy_number=0
CM058251.1	Liftoff	CDS	26737118	26737313	.	+	.	ID=cds-XP_006514723.1;Parent=rna-XM_006514660.1;Dbxref=GeneID:216616,GenBank:XP_006514723.1,MGI:MGI:1339998;Name=XP_006514723.1;gbkey=CDS;gene=Efemp1;product=EGF-containing fibulin-like extracellular matrix protein 1 isoform X1;protein_id=XP_006514723.1;extra_copy_number=0
CM058251.1	Liftoff	CDS	26741664	26741825	.	+	.	ID=cds-XP_006514723.1;Parent=rna-XM_006514660.1;Dbxref=GeneID:216616,GenBank:XP_006514723.1,MGI:MGI:1339998;Name=XP_006514723.1;gbkey=CDS;gene=Efemp1;product=EGF-containing fibulin-like extracellular matrix protein 1 isoform X1;protein_id=XP_006514723.1;extra_copy_number=0
CM058251.1	Liftoff	match	26772068	26773285	.	+	.	ID=10978b7b-038d-4764-ae78-4efe7e96ad59;Target=NG_005456.4 1 1218 +;assembly_bases_aln=1218;assembly_bases_seq=1218;bit_score=2267.82;blast_aligner=1;blast_score=1218;common_component=0;e_value=0;filter_score=0;for_remapping=2;gap_count=0;hsp_percent_coverage=100;matchable_bases=1218;matched_bases=1218;num_ident=1218;num_mismatch=0;pct_coverage=100;pct_coverage_hiqual=100;pct_identity_gap=100;pct_identity_gapopen_only=100;pct_identity_ungap=100;rank=1;weighted_identity=1;coverage=1.0;sequence_ID=1.0;extra_copy_number=0;copy_num_ID=10978b7b-038d-4764-ae78-4efe7e96ad59_0
CM058251.1	Liftoff	pseudogene	26772168	26773185	.	+	.	ID=gene-Rpsa-ps5;Dbxref=GeneID:382504,MGI:MGI:3650550;Name=Rpsa-ps5;description=ribosomal protein SA%2C pseudogene 5;gbkey=Gene;gene=Rpsa-ps5;gene_biotype=pseudogene;gene_synonym=Gm12083;pseudo=true;coverage=1.0;sequence_ID=1.0;extra_copy_number=0;copy_num_ID=gene-Rpsa-ps5_0
CM058251.1	Liftoff	gene	26945766	26977562	.	+	.	ID=gene-Pnpt1;Dbxref=GeneID:71701,MGI:MGI:1918951;Name=Pnpt1;description=polyribonucleotide nucleotidyltransferase 1;gbkey=Gene;gene=Pnpt1;gene_biotype=protein_coding;gene_synonym=1200003F12Rik,Old35,PNPase,Pnptl1;coverage=1.0;sequence_ID=1.0;valid_ORFs=4;extra_copy_number=0;copy_num_ID=gene-Pnpt1_0
CM058251.1	Liftoff	mRNA	26945766	26977562	.	+	.	ID=rna-XM_011243751.4;Parent=gene-Pnpt1;Dbxref=GeneID:71701,GenBank:XM_011243751.4,MGI:MGI:1918951;Name=XM_011243751.4;gbkey=mRNA;gene=Pnpt1;model_evidence=Supporting evidence includes similarity to: 9 mRNAs%2C 37 ESTs%2C 8 Proteins%2C 628 long SRA reads%2C and 100%25 coverage of the annotated genomic feature by RNAseq alignments%2C including 15 samples with support for all annotated introns;product=polyribonucleotide nucleotidyltransferase 1%2C transcript variant X1;transcript_id=XM_011243751.4;matches_ref_protein=True;valid_ORF=True;extra_copy_number=0
CM058251.1	Liftoff	exon	26945766	26945872	.	+	.	ID=exon-XM_011243751.4-1;Parent=rna-XM_011243751.4;Dbxref=GeneID:71701,GenBank:XM_011243751.4,MGI:MGI:1918951;gbkey=mRNA;gene=Pnpt1;product=polyribonucleotide nucleotidyltransferase 1%2C transcript variant X1;transcript_id=XM_011243751.4;extra_copy_number=0
CM058251.1	Liftoff	exon	26946193	26946448	.	+	.	ID=exon-XM_011243751.4-2;Parent=rna-XM_011243751.4;Dbxref=GeneID:71701,GenBank:XM_011243751.4,MGI:MGI:1918951;gbkey=mRNA;gene=Pnpt1;product=polyribonucleotide nucleotidyltransferase 1%2C transcript variant X1;transcript_id=XM_011243751.4;extra_copy_number=0
CM058251.1	Liftoff	exon	26948375	26948435	.	+	.	ID=exon-XM_011243751.4-3;Parent=rna-XM_011243751.4;Dbxref=GeneID:71701,GenBank:XM_011243751.4,MGI:MGI:1918951;gbkey=mRNA;gene=Pnpt1;product=polyribonucleotide nucleotidyltransferase 1%2C transcript variant X1;transcript_id=XM_011243751.4;extra_copy_number=0
CM058251.1	Liftoff	exon	26949382	26949456	.	+	.	ID=exon-XM_011243751.4-4;Parent=rna-XM_011243751.4;Dbxref=GeneID:71701,GenBank:XM_011243751.4,MGI:MGI:1918951;gbkey=mRNA;gene=Pnpt1;product=polyribonucleotide nucleotidyltransferase 1%2C transcript variant X1;transcript_id=XM_011243751.4;extra_copy_number=0
CM058251.1	Liftoff	exon	26950130	26950235	.	+	.	ID=exon-XM_011243751.4-5;Parent=rna-XM_011243751.4;Dbxref=GeneID:71701,GenBank:XM_011243751.4,MGI:MGI:1918951;gbkey=mRNA;gene=Pnpt1;product=polyribonucleotide nucleotidyltransferase 1%2C transcript variant X1;transcript_id=XM_011243751.4;extra_copy_number=0
CM058251.1	Liftoff	exon	26951044	26951093	.	+	.	ID=exon-XM_011243751.4-6;Parent=rna-XM_011243751.4;Dbxref=GeneID:71701,GenBank:XM_011243751.4,MGI:MGI:1918951;gbkey=mRNA;gene=Pnpt1;product=polyribonucleotide nucleotidyltransferase 1%2C transcript variant X1;transcript_id=XM_011243751.4;extra_copy_number=0
CM058251.1	Liftoff	exon	26952638	26952701	.	+	.	ID=exon-XM_011243751.4-7;Parent=rna-XM_011243751.4;Dbxref=GeneID:71701,GenBank:XM_011243751.4,MGI:MGI:1918951;gbkey=mRNA;gene=Pnpt1;product=polyribonucleotide nucleotidyltransferase 1%2C transcript variant X1;transcript_id=XM_011243751.4;extra_copy_number=0
CM058251.1	Liftoff	exon	26952795	26952842	.	+	.	ID=exon-XM_011243751.4-8;Parent=rna-XM_011243751.4;Dbxref=GeneID:71701,GenBank:XM_011243751.4,MGI:MGI:1918951;gbkey=mRNA;gene=Pnpt1;product=polyribonucleotide nucleotidyltransferase 1%2C transcript variant X1;transcript_id=XM_011243751.4;extra_copy_number=0
CM058251.1	Liftoff	exon	26953698	26953811	.	+	.	ID=exon-XM_011243751.4-9;Parent=rna-XM_011243751.4;Dbxref=GeneID:71701,GenBank:XM_011243751.4,MGI:MGI:1918951;gbkey=mRNA;gene=Pnpt1;product=polyribonucleotide nucleotidyltransferase 1%2C transcript variant X1;transcript_id=XM_011243751.4;extra_copy_number=0
CM058251.1	Liftoff	exon	26953960	26954146	.	+	.	ID=exon-XM_011243751.4-10;Parent=rna-XM_011243751.4;Dbxref=GeneID:71701,GenBank:XM_011243751.4,MGI:MGI:1918951;gbkey=mRNA;gene=Pnpt1;product=polyribonucleotide nucleotidyltransferase 1%2C transcript variant X1;transcript_id=XM_011243751.4;extra_copy_number=0
CM058251.1	Liftoff	exon	26954766	26954817	.	+	.	ID=exon-XM_011243751.4-11;Parent=rna-XM_011243751.4;Dbxref=GeneID:71701,GenBank:XM_011243751.4,MGI:MGI:1918951;gbkey=mRNA;gene=Pnpt1;product=polyribonucleotide nucleotidyltransferase 1%2C transcript variant X1;transcript_id=XM_011243751.4;extra_copy_number=0
CM058251.1	Liftoff	exon	26955490	26955547	.	+	.	ID=exon-XM_011243751.4-12;Parent=rna-XM_011243751.4;Dbxref=GeneID:71701,GenBank:XM_011243751.4,MGI:MGI:1918951;gbkey=mRNA;gene=Pnpt1;product=polyribonucleotide nucleotidyltransferase 1%2C transcript variant X1;transcript_id=XM_011243751.4;extra_copy_number=0
CM058251.1	Liftoff	exon	26956766	26956862	.	+	.	ID=exon-XM_011243751.4-13;Parent=rna-XM_011243751.4;Dbxref=GeneID:71701,GenBank:XM_011243751.4,MGI:MGI:1918951;gbkey=mRNA;gene=Pnpt1;product=polyribonucleotide nucleotidyltransferase 1%2C transcript variant X1;transcript_id=XM_011243751.4;extra_copy_number=0
CM058251.1	Liftoff	exon	26957206	26957308	.	+	.	ID=exon-XM_011243751.4-14;Parent=rna-XM_011243751.4;Dbxref=GeneID:71701,GenBank:XM_011243751.4,MGI:MGI:1918951;gbkey=mRNA;gene=Pnpt1;product=polyribonucleotide nucleotidyltransferase 1%2C transcript variant X1;transcript_id=XM_011243751.4;extra_copy_number=0
CM058251.1	Liftoff	exon	26960971	26961041	.	+	.	ID=exon-XM_011243751.4-15;Parent=rna-XM_011243751.4;Dbxref=GeneID:71701,GenBank:XM_011243751.4,MGI:MGI:1918951;gbkey=mRNA;gene=Pnpt1;product=polyribonucleotide nucleotidyltransferase 1%2C transcript variant X1;transcript_id=XM_011243751.4;extra_copy_number=0
CM058251.1	Liftoff	exon	26962338	26962374	.	+	.	ID=exon-XM_011243751.4-16;Parent=rna-XM_011243751.4;Dbxref=GeneID:71701,GenBank:XM_011243751.4,MGI:MGI:1918951;gbkey=mRNA;gene=Pnpt1;product=polyribonucleotide nucleotidyltransferase 1%2C transcript variant X1;transcript_id=XM_011243751.4;extra_copy_number=0
CM058251.1	Liftoff	exon	26962844	26962910	.	+	.	ID=exon-XM_011243751.4-17;Parent=rna-XM_011243751.4;Dbxref=GeneID:71701,GenBank:XM_011243751.4,MGI:MGI:1918951;gbkey=mRNA;gene=Pnpt1;product=polyribonucleotide nucleotidyltransferase 1%2C transcript variant X1;transcript_id=XM_011243751.4;extra_copy_number=0
CM058251.1	Liftoff	exon	26962990	26963079	.	+	.	ID=exon-XM_011243751.4-18;Parent=rna-XM_011243751.4;Dbxref=GeneID:71701,GenBank:XM_011243751.4,MGI:MGI:1918951;gbkey=mRNA;gene=Pnpt1;product=polyribonucleotide nucleotidyltransferase 1%2C transcript variant X1;transcript_id=XM_011243751.4;extra_copy_number=0
CM058251.1	Liftoff	exon	26963824	26963877	.	+	.	ID=exon-XM_011243751.4-19;Parent=rna-XM_011243751.4;Dbxref=GeneID:71701,GenBank:XM_011243751.4,MGI:MGI:1918951;gbkey=mRNA;gene=Pnpt1;product=polyribonucleotide nucleotidyltransferase 1%2C transcript variant X1;transcript_id=XM_011243751.4;extra_copy_number=0
CM058251.1	Liftoff	exon	26968782	26968888	.	+	.	ID=exon-XM_011243751.4-20;Parent=rna-XM_011243751.4;Dbxref=GeneID:71701,GenBank:XM_011243751.4,MGI:MGI:1918951;gbkey=mRNA;gene=Pnpt1;product=polyribonucleotide nucleotidyltransferase 1%2C transcript variant X1;transcript_id=XM_011243751.4;extra_copy_number=0
CM058251.1	Liftoff	exon	26969694	26969765	.	+	.	ID=exon-XM_011243751.4-21;Parent=rna-XM_011243751.4;Dbxref=GeneID:71701,GenBank:XM_011243751.4,MGI:MGI:1918951;gbkey=mRNA;gene=Pnpt1;product=polyribonucleotide nucleotidyltransferase 1%2C transcript variant X1;transcript_id=XM_011243751.4;extra_copy_number=0
CM058251.1	Liftoff	exon	26969852	26969915	.	+	.	ID=exon-XM_011243751.4-22;Parent=rna-XM_011243751.4;Dbxref=GeneID:71701,GenBank:XM_011243751.4,MGI:MGI:1918951;gbkey=mRNA;gene=Pnpt1;product=polyribonucleotide nucleotidyltransferase 1%2C transcript variant X1;transcript_id=XM_011243751.4;extra_copy_number=0
CM058251.1	Liftoff	exon	26970366	26970449	.	+	.	ID=exon-XM_011243751.4-23;Parent=rna-XM_011243751.4;Dbxref=GeneID:71701,GenBank:XM_011243751.4,MGI:MGI:1918951;gbkey=mRNA;gene=Pnpt1;product=polyribonucleotide nucleotidyltransferase 1%2C transcript variant X1;transcript_id=XM_011243751.4;extra_copy_number=0
CM058251.1	Liftoff	exon	26971265	26971348	.	+	.	ID=exon-XM_011243751.4-24;Parent=rna-XM_011243751.4;Dbxref=GeneID:71701,GenBank:XM_011243751.4,MGI:MGI:1918951;gbkey=mRNA;gene=Pnpt1;product=polyribonucleotide nucleotidyltransferase 1%2C transcript variant X1;transcript_id=XM_011243751.4;extra_copy_number=0
CM058251.1	Liftoff	exon	26972387	26972493	.	+	.	ID=exon-XM_011243751.4-25;Parent=rna-XM_011243751.4;Dbxref=GeneID:71701,GenBank:XM_011243751.4,MGI:MGI:1918951;gbkey=mRNA;gene=Pnpt1;product=polyribonucleotide nucleotidyltransferase 1%2C transcript variant X1;transcript_id=XM_011243751.4;extra_copy_number=0
CM058251.1	Liftoff	exon	26972575	26972630	.	+	.	ID=exon-XM_011243751.4-26;Parent=rna-XM_011243751.4;Dbxref=GeneID:71701,GenBank:XM_011243751.4,MGI:MGI:1918951;gbkey=mRNA;gene=Pnpt1;product=polyribonucleotide nucleotidyltransferase 1%2C transcript variant X1;transcript_id=XM_011243751.4;extra_copy_number=0
CM058251.1	Liftoff	exon	26974877	26974955	.	+	.	ID=exon-XM_011243751.4-27;Parent=rna-XM_011243751.4;Dbxref=GeneID:71701,GenBank:XM_011243751.4,MGI:MGI:1918951;gbkey=mRNA;gene=Pnpt1;product=polyribonucleotide nucleotidyltransferase 1%2C transcript variant X1;transcript_id=XM_011243751.4;extra_copy_number=0
CM058251.1	Liftoff	exon	26975710	26975757	.	+	.	ID=exon-XM_011243751.4-28;Parent=rna-XM_011243751.4;Dbxref=GeneID:71701,GenBank:XM_011243751.4,MGI:MGI:1918951;gbkey=mRNA;gene=Pnpt1;product=polyribonucleotide nucleotidyltransferase 1%2C transcript variant X1;transcript_id=XM_011243751.4;extra_copy_number=0
CM058251.1	Liftoff	exon	26976880	26977562	.	+	.	ID=exon-XM_011243751.4-29;Parent=rna-XM_011243751.4;Dbxref=GeneID:71701,GenBank:XM_011243751.4,MGI:MGI:1918951;gbkey=mRNA;gene=Pnpt1;product=polyribonucleotide nucleotidyltransferase 1%2C transcript variant X1;transcript_id=XM_011243751.4;extra_copy_number=0
CM058251.1	Liftoff	CDS	26946288	26946448	.	+	.	ID=cds-XP_011242053.1;Parent=rna-XM_011243751.4;Dbxref=GeneID:71701,GenBank:XP_011242053.1,MGI:MGI:1918951;Name=XP_011242053.1;gbkey=CDS;gene=Pnpt1;product=polyribonucleotide nucleotidyltransferase 1%2C mitochondrial isoform X1;protein_id=XP_011242053.1;extra_copy_number=0
CM058251.1	Liftoff	CDS	26948375	26948435	.	+	.	ID=cds-XP_011242053.1;Parent=rna-XM_011243751.4;Dbxref=GeneID:71701,GenBank:XP_011242053.1,MGI:MGI:1918951;Name=XP_011242053.1;gbkey=CDS;gene=Pnpt1;product=polyribonucleotide nucleotidyltransferase 1%2C mitochondrial isoform X1;protein_id=XP_011242053.1;extra_copy_number=0
CM058251.1	Liftoff	CDS	26949382	26949456	.	+	.	ID=cds-XP_011242053.1;Parent=rna-XM_011243751.4;Dbxref=GeneID:71701,GenBank:XP_011242053.1,MGI:MGI:1918951;Name=XP_011242053.1;gbkey=CDS;gene=Pnpt1;product=polyribonucleotide nucleotidyltransferase 1%2C mitochondrial isoform X1;protein_id=XP_011242053.1;extra_copy_number=0
CM058251.1	Liftoff	CDS	26950130	26950235	.	+	.	ID=cds-XP_011242053.1;Parent=rna-XM_011243751.4;Dbxref=GeneID:71701,GenBank:XP_011242053.1,MGI:MGI:1918951;Name=XP_011242053.1;gbkey=CDS;gene=Pnpt1;product=polyribonucleotide nucleotidyltransferase 1%2C mitochondrial isoform X1;protein_id=XP_011242053.1;extra_copy_number=0
CM058251.1	Liftoff	CDS	26951044	26951093	.	+	.	ID=cds-XP_011242053.1;Parent=rna-XM_011243751.4;Dbxref=GeneID:71701,GenBank:XP_011242053.1,MGI:MGI:1918951;Name=XP_011242053.1;gbkey=CDS;gene=Pnpt1;product=polyribonucleotide nucleotidyltransferase 1%2C mitochondrial isoform X1;protein_id=XP_011242053.1;extra_copy_number=0
CM058251.1	Liftoff	CDS	26952638	26952701	.	+	.	ID=cds-XP_011242053.1;Parent=rna-XM_011243751.4;Dbxref=GeneID:71701,GenBank:XP_011242053.1,MGI:MGI:1918951;Name=XP_011242053.1;gbkey=CDS;gene=Pnpt1;product=polyribonucleotide nucleotidyltransferase 1%2C mitochondrial isoform X1;protein_id=XP_011242053.1;extra_copy_number=0
CM058251.1	Liftoff	CDS	26952795	26952842	.	+	.	ID=cds-XP_011242053.1;Parent=rna-XM_011243751.4;Dbxref=GeneID:71701,GenBank:XP_011242053.1,MGI:MGI:1918951;Name=XP_011242053.1;gbkey=CDS;gene=Pnpt1;product=polyribonucleotide nucleotidyltransferase 1%2C mitochondrial isoform X1;protein_id=XP_011242053.1;extra_copy_number=0
CM058251.1	Liftoff	CDS	26953698	26953811	.	+	.	ID=cds-XP_011242053.1;Parent=rna-XM_011243751.4;Dbxref=GeneID:71701,GenBank:XP_011242053.1,MGI:MGI:1918951;Name=XP_011242053.1;gbkey=CDS;gene=Pnpt1;product=polyribonucleotide nucleotidyltransferase 1%2C mitochondrial isoform X1;protein_id=XP_011242053.1;extra_copy_number=0
CM058251.1	Liftoff	CDS	26953960	26954146	.	+	.	ID=cds-XP_011242053.1;Parent=rna-XM_011243751.4;Dbxref=GeneID:71701,GenBank:XP_011242053.1,MGI:MGI:1918951;Name=XP_011242053.1;gbkey=CDS;gene=Pnpt1;product=polyribonucleotide nucleotidyltransferase 1%2C mitochondrial isoform X1;protein_id=XP_011242053.1;extra_copy_number=0
CM058251.1	Liftoff	CDS	26954766	26954817	.	+	.	ID=cds-XP_011242053.1;Parent=rna-XM_011243751.4;Dbxref=GeneID:71701,GenBank:XP_011242053.1,MGI:MGI:1918951;Name=XP_011242053.1;gbkey=CDS;gene=Pnpt1;product=polyribonucleotide nucleotidyltransferase 1%2C mitochondrial isoform X1;protein_id=XP_011242053.1;extra_copy_number=0
CM058251.1	Liftoff	CDS	26955490	26955547	.	+	.	ID=cds-XP_011242053.1;Parent=rna-XM_011243751.4;Dbxref=GeneID:71701,GenBank:XP_011242053.1,MGI:MGI:1918951;Name=XP_011242053.1;gbkey=CDS;gene=Pnpt1;product=polyribonucleotide nucleotidyltransferase 1%2C mitochondrial isoform X1;protein_id=XP_011242053.1;extra_copy_number=0
CM058251.1	Liftoff	CDS	26956766	26956862	.	+	.	ID=cds-XP_011242053.1;Parent=rna-XM_011243751.4;Dbxref=GeneID:71701,GenBank:XP_011242053.1,MGI:MGI:1918951;Name=XP_011242053.1;gbkey=CDS;gene=Pnpt1;product=polyribonucleotide nucleotidyltransferase 1%2C mitochondrial isoform X1;protein_id=XP_011242053.1;extra_copy_number=0
CM058251.1	Liftoff	CDS	26957206	26957308	.	+	.	ID=cds-XP_011242053.1;Parent=rna-XM_011243751.4;Dbxref=GeneID:71701,GenBank:XP_011242053.1,MGI:MGI:1918951;Name=XP_011242053.1;gbkey=CDS;gene=Pnpt1;product=polyribonucleotide nucleotidyltransferase 1%2C mitochondrial isoform X1;protein_id=XP_011242053.1;extra_copy_number=0
CM058251.1	Liftoff	CDS	26960971	26961041	.	+	.	ID=cds-XP_011242053.1;Parent=rna-XM_011243751.4;Dbxref=GeneID:71701,GenBank:XP_011242053.1,MGI:MGI:1918951;Name=XP_011242053.1;gbkey=CDS;gene=Pnpt1;product=polyribonucleotide nucleotidyltransferase 1%2C mitochondrial isoform X1;protein_id=XP_011242053.1;extra_copy_number=0
CM058251.1	Liftoff	CDS	26962338	26962374	.	+	.	ID=cds-XP_011242053.1;Parent=rna-XM_011243751.4;Dbxref=GeneID:71701,GenBank:XP_011242053.1,MGI:MGI:1918951;Name=XP_011242053.1;gbkey=CDS;gene=Pnpt1;product=polyribonucleotide nucleotidyltransferase 1%2C mitochondrial isoform X1;protein_id=XP_011242053.1;extra_copy_number=0
CM058251.1	Liftoff	CDS	26962844	26962910	.	+	.	ID=cds-XP_011242053.1;Parent=rna-XM_011243751.4;Dbxref=GeneID:71701,GenBank:XP_011242053.1,MGI:MGI:1918951;Name=XP_011242053.1;gbkey=CDS;gene=Pnpt1;product=polyribonucleotide nucleotidyltransferase 1%2C mitochondrial isoform X1;protein_id=XP_011242053.1;extra_copy_number=0
CM058251.1	Liftoff	CDS	26962990	26963079	.	+	.	ID=cds-XP_011242053.1;Parent=rna-XM_011243751.4;Dbxref=GeneID:71701,GenBank:XP_011242053.1,MGI:MGI:1918951;Name=XP_011242053.1;gbkey=CDS;gene=Pnpt1;product=polyribonucleotide nucleotidyltransferase 1%2C mitochondrial isoform X1;protein_id=XP_011242053.1;extra_copy_number=0
CM058251.1	Liftoff	CDS	26963824	26963877	.	+	.	ID=cds-XP_011242053.1;Parent=rna-XM_011243751.4;Dbxref=GeneID:71701,GenBank:XP_011242053.1,MGI:MGI:1918951;Name=XP_011242053.1;gbkey=CDS;gene=Pnpt1;product=polyribonucleotide nucleotidyltransferase 1%2C mitochondrial isoform X1;protein_id=XP_011242053.1;extra_copy_number=0
CM058251.1	Liftoff	CDS	26968782	26968888	.	+	.	ID=cds-XP_011242053.1;Parent=rna-XM_011243751.4;Dbxref=GeneID:71701,GenBank:XP_011242053.1,MGI:MGI:1918951;Name=XP_011242053.1;gbkey=CDS;gene=Pnpt1;product=polyribonucleotide nucleotidyltransferase 1%2C mitochondrial isoform X1;protein_id=XP_011242053.1;extra_copy_number=0
CM058251.1	Liftoff	CDS	26969694	26969765	.	+	.	ID=cds-XP_011242053.1;Parent=rna-XM_011243751.4;Dbxref=GeneID:71701,GenBank:XP_011242053.1,MGI:MGI:1918951;Name=XP_011242053.1;gbkey=CDS;gene=Pnpt1;product=polyribonucleotide nucleotidyltransferase 1%2C mitochondrial isoform X1;protein_id=XP_011242053.1;extra_copy_number=0
CM058251.1	Liftoff	CDS	26969852	26969915	.	+	.	ID=cds-XP_011242053.1;Parent=rna-XM_011243751.4;Dbxref=GeneID:71701,GenBank:XP_011242053.1,MGI:MGI:1918951;Name=XP_011242053.1;gbkey=CDS;gene=Pnpt1;product=polyribonucleotide nucleotidyltransferase 1%2C mitochondrial isoform X1;protein_id=XP_011242053.1;extra_copy_number=0
CM058251.1	Liftoff	CDS	26970366	26970449	.	+	.	ID=cds-XP_011242053.1;Parent=rna-XM_011243751.4;Dbxref=GeneID:71701,GenBank:XP_011242053.1,MGI:MGI:1918951;Name=XP_011242053.1;gbkey=CDS;gene=Pnpt1;product=polyribonucleotide nucleotidyltransferase 1%2C mitochondrial isoform X1;protein_id=XP_011242053.1;extra_copy_number=0
CM058251.1	Liftoff	CDS	26971265	26971348	.	+	.	ID=cds-XP_011242053.1;Parent=rna-XM_011243751.4;Dbxref=GeneID:71701,GenBank:XP_011242053.1,MGI:MGI:1918951;Name=XP_011242053.1;gbkey=CDS;gene=Pnpt1;product=polyribonucleotide nucleotidyltransferase 1%2C mitochondrial isoform X1;protein_id=XP_011242053.1;extra_copy_number=0
CM058251.1	Liftoff	CDS	26972387	26972493	.	+	.	ID=cds-XP_011242053.1;Parent=rna-XM_011243751.4;Dbxref=GeneID:71701,GenBank:XP_011242053.1,MGI:MGI:1918951;Name=XP_011242053.1;gbkey=CDS;gene=Pnpt1;product=polyribonucleotide nucleotidyltransferase 1%2C mitochondrial isoform X1;protein_id=XP_011242053.1;extra_copy_number=0
CM058251.1	Liftoff	CDS	26972575	26972630	.	+	.	ID=cds-XP_011242053.1;Parent=rna-XM_011243751.4;Dbxref=GeneID:71701,GenBank:XP_011242053.1,MGI:MGI:1918951;Name=XP_011242053.1;gbkey=CDS;gene=Pnpt1;product=polyribonucleotide nucleotidyltransferase 1%2C mitochondrial isoform X1;protein_id=XP_011242053.1;extra_copy_number=0
CM058251.1	Liftoff	CDS	26974877	26974955	.	+	.	ID=cds-XP_011242053.1;Parent=rna-XM_011243751.4;Dbxref=GeneID:71701,GenBank:XP_011242053.1,MGI:MGI:1918951;Name=XP_011242053.1;gbkey=CDS;gene=Pnpt1;product=polyribonucleotide nucleotidyltransferase 1%2C mitochondrial isoform X1;protein_id=XP_011242053.1;extra_copy_number=0
CM058251.1	Liftoff	CDS	26975710	26975757	.	+	.	ID=cds-XP_011242053.1;Parent=rna-XM_011243751.4;Dbxref=GeneID:71701,GenBank:XP_011242053.1,MGI:MGI:1918951;Name=XP_011242053.1;gbkey=CDS;gene=Pnpt1;product=polyribonucleotide nucleotidyltransferase 1%2C mitochondrial isoform X1;protein_id=XP_011242053.1;extra_copy_number=0
CM058251.1	Liftoff	CDS	26976880	26977035	.	+	.	ID=cds-XP_011242053.1;Parent=rna-XM_011243751.4;Dbxref=GeneID:71701,GenBank:XP_011242053.1,MGI:MGI:1918951;Name=XP_011242053.1;gbkey=CDS;gene=Pnpt1;product=polyribonucleotide nucleotidyltransferase 1%2C mitochondrial isoform X1;protein_id=XP_011242053.1;extra_copy_number=0
CM058251.1	Liftoff	mRNA	26946272	26977562	.	+	.	ID=rna-XM_006514813.5;Parent=gene-Pnpt1;Dbxref=GeneID:71701,GenBank:XM_006514813.5,MGI:MGI:1918951;Name=XM_006514813.5;gbkey=mRNA;gene=Pnpt1;model_evidence=Supporting evidence includes similarity to: 1 mRNA%2C 34 ESTs%2C 1 Protein%2C 532 long SRA reads%2C and 100%25 coverage of the annotated genomic feature by RNAseq alignments%2C including 30 samples with support for all annotated introns;product=polyribonucleotide nucleotidyltransferase 1%2C transcript variant X3;transcript_id=XM_006514813.5;matches_ref_protein=True;valid_ORF=True;extra_copy_number=0
CM058251.1	Liftoff	exon	26946272	26946448	.	+	.	ID=exon-XM_006514813.5-1;Parent=rna-XM_006514813.5;Dbxref=GeneID:71701,GenBank:XM_006514813.5,MGI:MGI:1918951;gbkey=mRNA;gene=Pnpt1;product=polyribonucleotide nucleotidyltransferase 1%2C transcript variant X3;transcript_id=XM_006514813.5;extra_copy_number=0
CM058251.1	Liftoff	exon	26948375	26948435	.	+	.	ID=exon-XM_006514813.5-2;Parent=rna-XM_006514813.5;Dbxref=GeneID:71701,GenBank:XM_006514813.5,MGI:MGI:1918951;gbkey=mRNA;gene=Pnpt1;product=polyribonucleotide nucleotidyltransferase 1%2C transcript variant X3;transcript_id=XM_006514813.5;extra_copy_number=0
CM058251.1	Liftoff	exon	26949382	26949456	.	+	.	ID=exon-XM_006514813.5-3;Parent=rna-XM_006514813.5;Dbxref=GeneID:71701,GenBank:XM_006514813.5,MGI:MGI:1918951;gbkey=mRNA;gene=Pnpt1;product=polyribonucleotide nucleotidyltransferase 1%2C transcript variant X3;transcript_id=XM_006514813.5;extra_copy_number=0
CM058251.1	Liftoff	exon	26950130	26950235	.	+	.	ID=exon-XM_006514813.5-4;Parent=rna-XM_006514813.5;Dbxref=GeneID:71701,GenBank:XM_006514813.5,MGI:MGI:1918951;gbkey=mRNA;gene=Pnpt1;product=polyribonucleotide nucleotidyltransferase 1%2C transcript variant X3;transcript_id=XM_006514813.5;extra_copy_number=0
CM058251.1	Liftoff	exon	26951044	26951093	.	+	.	ID=exon-XM_006514813.5-5;Parent=rna-XM_006514813.5;Dbxref=GeneID:71701,GenBank:XM_006514813.5,MGI:MGI:1918951;gbkey=mRNA;gene=Pnpt1;product=polyribonucleotide nucleotidyltransferase 1%2C transcript variant X3;transcript_id=XM_006514813.5;extra_copy_number=0
CM058251.1	Liftoff	exon	26952638	26952701	.	+	.	ID=exon-XM_006514813.5-6;Parent=rna-XM_006514813.5;Dbxref=GeneID:71701,GenBank:XM_006514813.5,MGI:MGI:1918951;gbkey=mRNA;gene=Pnpt1;product=polyribonucleotide nucleotidyltransferase 1%2C transcript variant X3;transcript_id=XM_006514813.5;extra_copy_number=0
CM058251.1	Liftoff	exon	26952795	26952842	.	+	.	ID=exon-XM_006514813.5-7;Parent=rna-XM_006514813.5;Dbxref=GeneID:71701,GenBank:XM_006514813.5,MGI:MGI:1918951;gbkey=mRNA;gene=Pnpt1;product=polyribonucleotide nucleotidyltransferase 1%2C transcript variant X3;transcript_id=XM_006514813.5;extra_copy_number=0
CM058251.1	Liftoff	exon	26953698	26953811	.	+	.	ID=exon-XM_006514813.5-8;Parent=rna-XM_006514813.5;Dbxref=GeneID:71701,GenBank:XM_006514813.5,MGI:MGI:1918951;gbkey=mRNA;gene=Pnpt1;product=polyribonucleotide nucleotidyltransferase 1%2C transcript variant X3;transcript_id=XM_006514813.5;extra_copy_number=0
CM058251.1	Liftoff	exon	26953960	26954202	.	+	.	ID=exon-XM_006514813.5-9;Parent=rna-XM_006514813.5;Dbxref=GeneID:71701,GenBank:XM_006514813.5,MGI:MGI:1918951;gbkey=mRNA;gene=Pnpt1;product=polyribonucleotide nucleotidyltransferase 1%2C transcript variant X3;transcript_id=XM_006514813.5;extra_copy_number=0
CM058251.1	Liftoff	exon	26954766	26954817	.	+	.	ID=exon-XM_006514813.5-10;Parent=rna-XM_006514813.5;Dbxref=GeneID:71701,GenBank:XM_006514813.5,MGI:MGI:1918951;gbkey=mRNA;gene=Pnpt1;product=polyribonucleotide nucleotidyltransferase 1%2C transcript variant X3;transcript_id=XM_006514813.5;extra_copy_number=0
CM058251.1	Liftoff	exon	26955490	26955547	.	+	.	ID=exon-XM_006514813.5-11;Parent=rna-XM_006514813.5;Dbxref=GeneID:71701,GenBank:XM_006514813.5,MGI:MGI:1918951;gbkey=mRNA;gene=Pnpt1;product=polyribonucleotide nucleotidyltransferase 1%2C transcript variant X3;transcript_id=XM_006514813.5;extra_copy_number=0
CM058251.1	Liftoff	exon	26956766	26956862	.	+	.	ID=exon-XM_006514813.5-12;Parent=rna-XM_006514813.5;Dbxref=GeneID:71701,GenBank:XM_006514813.5,MGI:MGI:1918951;gbkey=mRNA;gene=Pnpt1;product=polyribonucleotide nucleotidyltransferase 1%2C transcript variant X3;transcript_id=XM_006514813.5;extra_copy_number=0
CM058251.1	Liftoff	exon	26957206	26957308	.	+	.	ID=exon-XM_006514813.5-13;Parent=rna-XM_006514813.5;Dbxref=GeneID:71701,GenBank:XM_006514813.5,MGI:MGI:1918951;gbkey=mRNA;gene=Pnpt1;product=polyribonucleotide nucleotidyltransferase 1%2C transcript variant X3;transcript_id=XM_006514813.5;extra_copy_number=0
CM058251.1	Liftoff	exon	26960971	26961041	.	+	.	ID=exon-XM_006514813.5-14;Parent=rna-XM_006514813.5;Dbxref=GeneID:71701,GenBank:XM_006514813.5,MGI:MGI:1918951;gbkey=mRNA;gene=Pnpt1;product=polyribonucleotide nucleotidyltransferase 1%2C transcript variant X3;transcript_id=XM_006514813.5;extra_copy_number=0
CM058251.1	Liftoff	exon	26962338	26962374	.	+	.	ID=exon-XM_006514813.5-15;Parent=rna-XM_006514813.5;Dbxref=GeneID:71701,GenBank:XM_006514813.5,MGI:MGI:1918951;gbkey=mRNA;gene=Pnpt1;product=polyribonucleotide nucleotidyltransferase 1%2C transcript variant X3;transcript_id=XM_006514813.5;extra_copy_number=0
CM058251.1	Liftoff	exon	26962844	26962910	.	+	.	ID=exon-XM_006514813.5-16;Parent=rna-XM_006514813.5;Dbxref=GeneID:71701,GenBank:XM_006514813.5,MGI:MGI:1918951;gbkey=mRNA;gene=Pnpt1;product=polyribonucleotide nucleotidyltransferase 1%2C transcript variant X3;transcript_id=XM_006514813.5;extra_copy_number=0
CM058251.1	Liftoff	exon	26962990	26963079	.	+	.	ID=exon-XM_006514813.5-17;Parent=rna-XM_006514813.5;Dbxref=GeneID:71701,GenBank:XM_006514813.5,MGI:MGI:1918951;gbkey=mRNA;gene=Pnpt1;product=polyribonucleotide nucleotidyltransferase 1%2C transcript variant X3;transcript_id=XM_006514813.5;extra_copy_number=0
CM058251.1	Liftoff	exon	26963824	26963877	.	+	.	ID=exon-XM_006514813.5-18;Parent=rna-XM_006514813.5;Dbxref=GeneID:71701,GenBank:XM_006514813.5,MGI:MGI:1918951;gbkey=mRNA;gene=Pnpt1;product=polyribonucleotide nucleotidyltransferase 1%2C transcript variant X3;transcript_id=XM_006514813.5;extra_copy_number=0
CM058251.1	Liftoff	exon	26968782	26968888	.	+	.	ID=exon-XM_006514813.5-19;Parent=rna-XM_006514813.5;Dbxref=GeneID:71701,GenBank:XM_006514813.5,MGI:MGI:1918951;gbkey=mRNA;gene=Pnpt1;product=polyribonucleotide nucleotidyltransferase 1%2C transcript variant X3;transcript_id=XM_006514813.5;extra_copy_number=0
CM058251.1	Liftoff	exon	26969694	26969765	.	+	.	ID=exon-XM_006514813.5-20;Parent=rna-XM_006514813.5;Dbxref=GeneID:71701,GenBank:XM_006514813.5,MGI:MGI:1918951;gbkey=mRNA;gene=Pnpt1;product=polyribonucleotide nucleotidyltransferase 1%2C transcript variant X3;transcript_id=XM_006514813.5;extra_copy_number=0
CM058251.1	Liftoff	exon	26969852	26969915	.	+	.	ID=exon-XM_006514813.5-21;Parent=rna-XM_006514813.5;Dbxref=GeneID:71701,GenBank:XM_006514813.5,MGI:MGI:1918951;gbkey=mRNA;gene=Pnpt1;product=polyribonucleotide nucleotidyltransferase 1%2C transcript variant X3;transcript_id=XM_006514813.5;extra_copy_number=0
CM058251.1	Liftoff	exon	26970366	26970449	.	+	.	ID=exon-XM_006514813.5-22;Parent=rna-XM_006514813.5;Dbxref=GeneID:71701,GenBank:XM_006514813.5,MGI:MGI:1918951;gbkey=mRNA;gene=Pnpt1;product=polyribonucleotide nucleotidyltransferase 1%2C transcript variant X3;transcript_id=XM_006514813.5;extra_copy_number=0
CM058251.1	Liftoff	exon	26971265	26971348	.	+	.	ID=exon-XM_006514813.5-23;Parent=rna-XM_006514813.5;Dbxref=GeneID:71701,GenBank:XM_006514813.5,MGI:MGI:1918951;gbkey=mRNA;gene=Pnpt1;product=polyribonucleotide nucleotidyltransferase 1%2C transcript variant X3;transcript_id=XM_006514813.5;extra_copy_number=0
CM058251.1	Liftoff	exon	26972387	26972493	.	+	.	ID=exon-XM_006514813.5-24;Parent=rna-XM_006514813.5;Dbxref=GeneID:71701,GenBank:XM_006514813.5,MGI:MGI:1918951;gbkey=mRNA;gene=Pnpt1;product=polyribonucleotide nucleotidyltransferase 1%2C transcript variant X3;transcript_id=XM_006514813.5;extra_copy_number=0
CM058251.1	Liftoff	exon	26972575	26972630	.	+	.	ID=exon-XM_006514813.5-25;Parent=rna-XM_006514813.5;Dbxref=GeneID:71701,GenBank:XM_006514813.5,MGI:MGI:1918951;gbkey=mRNA;gene=Pnpt1;product=polyribonucleotide nucleotidyltransferase 1%2C transcript variant X3;transcript_id=XM_006514813.5;extra_copy_number=0
CM058251.1	Liftoff	exon	26974877	26974955	.	+	.	ID=exon-XM_006514813.5-26;Parent=rna-XM_006514813.5;Dbxref=GeneID:71701,GenBank:XM_006514813.5,MGI:MGI:1918951;gbkey=mRNA;gene=Pnpt1;product=polyribonucleotide nucleotidyltransferase 1%2C transcript variant X3;transcript_id=XM_006514813.5;extra_copy_number=0
CM058251.1	Liftoff	exon	26975710	26975757	.	+	.	ID=exon-XM_006514813.5-27;Parent=rna-XM_006514813.5;Dbxref=GeneID:71701,GenBank:XM_006514813.5,MGI:MGI:1918951;gbkey=mRNA;gene=Pnpt1;product=polyribonucleotide nucleotidyltransferase 1%2C transcript variant X3;transcript_id=XM_006514813.5;extra_copy_number=0
CM058251.1	Liftoff	exon	26976880	26977562	.	+	.	ID=exon-XM_006514813.5-28;Parent=rna-XM_006514813.5;Dbxref=GeneID:71701,GenBank:XM_006514813.5,MGI:MGI:1918951;gbkey=mRNA;gene=Pnpt1;product=polyribonucleotide nucleotidyltransferase 1%2C transcript variant X3;transcript_id=XM_006514813.5;extra_copy_number=0
CM058251.1	Liftoff	CDS	26954773	26954817	.	+	.	ID=cds-XP_006514876.1;Parent=rna-XM_006514813.5;Dbxref=GeneID:71701,GenBank:XP_006514876.1,MGI:MGI:1918951;Name=XP_006514876.1;gbkey=CDS;gene=Pnpt1;product=polyribonucleotide nucleotidyltransferase 1%2C mitochondrial isoform X3;protein_id=XP_006514876.1;extra_copy_number=0
CM058251.1	Liftoff	CDS	26955490	26955547	.	+	.	ID=cds-XP_006514876.1;Parent=rna-XM_006514813.5;Dbxref=GeneID:71701,GenBank:XP_006514876.1,MGI:MGI:1918951;Name=XP_006514876.1;gbkey=CDS;gene=Pnpt1;product=polyribonucleotide nucleotidyltransferase 1%2C mitochondrial isoform X3;protein_id=XP_006514876.1;extra_copy_number=0
CM058251.1	Liftoff	CDS	26956766	26956862	.	+	.	ID=cds-XP_006514876.1;Parent=rna-XM_006514813.5;Dbxref=GeneID:71701,GenBank:XP_006514876.1,MGI:MGI:1918951;Name=XP_006514876.1;gbkey=CDS;gene=Pnpt1;product=polyribonucleotide nucleotidyltransferase 1%2C mitochondrial isoform X3;protein_id=XP_006514876.1;extra_copy_number=0
CM058251.1	Liftoff	CDS	26957206	26957308	.	+	.	ID=cds-XP_006514876.1;Parent=rna-XM_006514813.5;Dbxref=GeneID:71701,GenBank:XP_006514876.1,MGI:MGI:1918951;Name=XP_006514876.1;gbkey=CDS;gene=Pnpt1;product=polyribonucleotide nucleotidyltransferase 1%2C mitochondrial isoform X3;protein_id=XP_006514876.1;extra_copy_number=0
CM058251.1	Liftoff	CDS	26960971	26961041	.	+	.	ID=cds-XP_006514876.1;Parent=rna-XM_006514813.5;Dbxref=GeneID:71701,GenBank:XP_006514876.1,MGI:MGI:1918951;Name=XP_006514876.1;gbkey=CDS;gene=Pnpt1;product=polyribonucleotide nucleotidyltransferase 1%2C mitochondrial isoform X3;protein_id=XP_006514876.1;extra_copy_number=0
CM058251.1	Liftoff	CDS	26962338	26962374	.	+	.	ID=cds-XP_006514876.1;Parent=rna-XM_006514813.5;Dbxref=GeneID:71701,GenBank:XP_006514876.1,MGI:MGI:1918951;Name=XP_006514876.1;gbkey=CDS;gene=Pnpt1;product=polyribonucleotide nucleotidyltransferase 1%2C mitochondrial isoform X3;protein_id=XP_006514876.1;extra_copy_number=0
CM058251.1	Liftoff	CDS	26962844	26962910	.	+	.	ID=cds-XP_006514876.1;Parent=rna-XM_006514813.5;Dbxref=GeneID:71701,GenBank:XP_006514876.1,MGI:MGI:1918951;Name=XP_006514876.1;gbkey=CDS;gene=Pnpt1;product=polyribonucleotide nucleotidyltransferase 1%2C mitochondrial isoform X3;protein_id=XP_006514876.1;extra_copy_number=0
CM058251.1	Liftoff	CDS	26962990	26963079	.	+	.	ID=cds-XP_006514876.1;Parent=rna-XM_006514813.5;Dbxref=GeneID:71701,GenBank:XP_006514876.1,MGI:MGI:1918951;Name=XP_006514876.1;gbkey=CDS;gene=Pnpt1;product=polyribonucleotide nucleotidyltransferase 1%2C mitochondrial isoform X3;protein_id=XP_006514876.1;extra_copy_number=0
CM058251.1	Liftoff	CDS	26963824	26963877	.	+	.	ID=cds-XP_006514876.1;Parent=rna-XM_006514813.5;Dbxref=GeneID:71701,GenBank:XP_006514876.1,MGI:MGI:1918951;Name=XP_006514876.1;gbkey=CDS;gene=Pnpt1;product=polyribonucleotide nucleotidyltransferase 1%2C mitochondrial isoform X3;protein_id=XP_006514876.1;extra_copy_number=0
CM058251.1	Liftoff	CDS	26968782	26968888	.	+	.	ID=cds-XP_006514876.1;Parent=rna-XM_006514813.5;Dbxref=GeneID:71701,GenBank:XP_006514876.1,MGI:MGI:1918951;Name=XP_006514876.1;gbkey=CDS;gene=Pnpt1;product=polyribonucleotide nucleotidyltransferase 1%2C mitochondrial isoform X3;protein_id=XP_006514876.1;extra_copy_number=0
CM058251.1	Liftoff	CDS	26969694	26969765	.	+	.	ID=cds-XP_006514876.1;Parent=rna-XM_006514813.5;Dbxref=GeneID:71701,GenBank:XP_006514876.1,MGI:MGI:1918951;Name=XP_006514876.1;gbkey=CDS;gene=Pnpt1;product=polyribonucleotide nucleotidyltransferase 1%2C mitochondrial isoform X3;protein_id=XP_006514876.1;extra_copy_number=0
CM058251.1	Liftoff	CDS	26969852	26969915	.	+	.	ID=cds-XP_006514876.1;Parent=rna-XM_006514813.5;Dbxref=GeneID:71701,GenBank:XP_006514876.1,MGI:MGI:1918951;Name=XP_006514876.1;gbkey=CDS;gene=Pnpt1;product=polyribonucleotide nucleotidyltransferase 1%2C mitochondrial isoform X3;protein_id=XP_006514876.1;extra_copy_number=0
CM058251.1	Liftoff	CDS	26970366	26970449	.	+	.	ID=cds-XP_006514876.1;Parent=rna-XM_006514813.5;Dbxref=GeneID:71701,GenBank:XP_006514876.1,MGI:MGI:1918951;Name=XP_006514876.1;gbkey=CDS;gene=Pnpt1;product=polyribonucleotide nucleotidyltransferase 1%2C mitochondrial isoform X3;protein_id=XP_006514876.1;extra_copy_number=0
CM058251.1	Liftoff	CDS	26971265	26971348	.	+	.	ID=cds-XP_006514876.1;Parent=rna-XM_006514813.5;Dbxref=GeneID:71701,GenBank:XP_006514876.1,MGI:MGI:1918951;Name=XP_006514876.1;gbkey=CDS;gene=Pnpt1;product=polyribonucleotide nucleotidyltransferase 1%2C mitochondrial isoform X3;protein_id=XP_006514876.1;extra_copy_number=0
CM058251.1	Liftoff	CDS	26972387	26972493	.	+	.	ID=cds-XP_006514876.1;Parent=rna-XM_006514813.5;Dbxref=GeneID:71701,GenBank:XP_006514876.1,MGI:MGI:1918951;Name=XP_006514876.1;gbkey=CDS;gene=Pnpt1;product=polyribonucleotide nucleotidyltransferase 1%2C mitochondrial isoform X3;protein_id=XP_006514876.1;extra_copy_number=0
CM058251.1	Liftoff	CDS	26972575	26972630	.	+	.	ID=cds-XP_006514876.1;Parent=rna-XM_006514813.5;Dbxref=GeneID:71701,GenBank:XP_006514876.1,MGI:MGI:1918951;Name=XP_006514876.1;gbkey=CDS;gene=Pnpt1;product=polyribonucleotide nucleotidyltransferase 1%2C mitochondrial isoform X3;protein_id=XP_006514876.1;extra_copy_number=0
CM058251.1	Liftoff	CDS	26974877	26974955	.	+	.	ID=cds-XP_006514876.1;Parent=rna-XM_006514813.5;Dbxref=GeneID:71701,GenBank:XP_006514876.1,MGI:MGI:1918951;Name=XP_006514876.1;gbkey=CDS;gene=Pnpt1;product=polyribonucleotide nucleotidyltransferase 1%2C mitochondrial isoform X3;protein_id=XP_006514876.1;extra_copy_number=0
CM058251.1	Liftoff	CDS	26975710	26975757	.	+	.	ID=cds-XP_006514876.1;Parent=rna-XM_006514813.5;Dbxref=GeneID:71701,GenBank:XP_006514876.1,MGI:MGI:1918951;Name=XP_006514876.1;gbkey=CDS;gene=Pnpt1;product=polyribonucleotide nucleotidyltransferase 1%2C mitochondrial isoform X3;protein_id=XP_006514876.1;extra_copy_number=0
CM058251.1	Liftoff	CDS	26976880	26977035	.	+	.	ID=cds-XP_006514876.1;Parent=rna-XM_006514813.5;Dbxref=GeneID:71701,GenBank:XP_006514876.1,MGI:MGI:1918951;Name=XP_006514876.1;gbkey=CDS;gene=Pnpt1;product=polyribonucleotide nucleotidyltransferase 1%2C mitochondrial isoform X3;protein_id=XP_006514876.1;extra_copy_number=0
CM058251.1	Liftoff	mRNA	26946274	26977316	.	+	.	ID=rna-NM_027869.2;Parent=gene-Pnpt1;Dbxref=GeneID:71701,GenBank:NM_027869.2,MGI:MGI:1918951;Name=NM_027869.2;gbkey=mRNA;gene=Pnpt1;product=polyribonucleotide nucleotidyltransferase 1%2C transcript variant 1;tag=RefSeq Select;transcript_id=NM_027869.2;matches_ref_protein=True;valid_ORF=True;extra_copy_number=0
CM058251.1	Liftoff	exon	26946274	26946448	.	+	.	ID=exon-NM_027869.2-1;Parent=rna-NM_027869.2;Dbxref=GeneID:71701,GenBank:NM_027869.2,MGI:MGI:1918951;gbkey=mRNA;gene=Pnpt1;product=polyribonucleotide nucleotidyltransferase 1%2C transcript variant 1;tag=RefSeq Select;transcript_id=NM_027869.2;extra_copy_number=0
CM058251.1	Liftoff	exon	26948375	26948435	.	+	.	ID=exon-NM_027869.2-2;Parent=rna-NM_027869.2;Dbxref=GeneID:71701,GenBank:NM_027869.2,MGI:MGI:1918951;gbkey=mRNA;gene=Pnpt1;product=polyribonucleotide nucleotidyltransferase 1%2C transcript variant 1;tag=RefSeq Select;transcript_id=NM_027869.2;extra_copy_number=0
CM058251.1	Liftoff	exon	26949382	26949456	.	+	.	ID=exon-NM_027869.2-3;Parent=rna-NM_027869.2;Dbxref=GeneID:71701,GenBank:NM_027869.2,MGI:MGI:1918951;gbkey=mRNA;gene=Pnpt1;product=polyribonucleotide nucleotidyltransferase 1%2C transcript variant 1;tag=RefSeq Select;transcript_id=NM_027869.2;extra_copy_number=0
CM058251.1	Liftoff	exon	26950130	26950235	.	+	.	ID=exon-NM_027869.2-4;Parent=rna-NM_027869.2;Dbxref=GeneID:71701,GenBank:NM_027869.2,MGI:MGI:1918951;gbkey=mRNA;gene=Pnpt1;product=polyribonucleotide nucleotidyltransferase 1%2C transcript variant 1;tag=RefSeq Select;transcript_id=NM_027869.2;extra_copy_number=0
CM058251.1	Liftoff	exon	26951044	26951093	.	+	.	ID=exon-NM_027869.2-5;Parent=rna-NM_027869.2;Dbxref=GeneID:71701,GenBank:NM_027869.2,MGI:MGI:1918951;gbkey=mRNA;gene=Pnpt1;product=polyribonucleotide nucleotidyltransferase 1%2C transcript variant 1;tag=RefSeq Select;transcript_id=NM_027869.2;extra_copy_number=0
CM058251.1	Liftoff	exon	26952638	26952701	.	+	.	ID=exon-NM_027869.2-6;Parent=rna-NM_027869.2;Dbxref=GeneID:71701,GenBank:NM_027869.2,MGI:MGI:1918951;gbkey=mRNA;gene=Pnpt1;product=polyribonucleotide nucleotidyltransferase 1%2C transcript variant 1;tag=RefSeq Select;transcript_id=NM_027869.2;extra_copy_number=0
CM058251.1	Liftoff	exon	26952795	26952842	.	+	.	ID=exon-NM_027869.2-7;Parent=rna-NM_027869.2;Dbxref=GeneID:71701,GenBank:NM_027869.2,MGI:MGI:1918951;gbkey=mRNA;gene=Pnpt1;product=polyribonucleotide nucleotidyltransferase 1%2C transcript variant 1;tag=RefSeq Select;transcript_id=NM_027869.2;extra_copy_number=0
CM058251.1	Liftoff	exon	26953698	26953811	.	+	.	ID=exon-NM_027869.2-8;Parent=rna-NM_027869.2;Dbxref=GeneID:71701,GenBank:NM_027869.2,MGI:MGI:1918951;gbkey=mRNA;gene=Pnpt1;product=polyribonucleotide nucleotidyltransferase 1%2C transcript variant 1;tag=RefSeq Select;transcript_id=NM_027869.2;extra_copy_number=0
CM058251.1	Liftoff	exon	26953960	26954146	.	+	.	ID=exon-NM_027869.2-9;Parent=rna-NM_027869.2;Dbxref=GeneID:71701,GenBank:NM_027869.2,MGI:MGI:1918951;gbkey=mRNA;gene=Pnpt1;product=polyribonucleotide nucleotidyltransferase 1%2C transcript variant 1;tag=RefSeq Select;transcript_id=NM_027869.2;extra_copy_number=0
CM058251.1	Liftoff	exon	26954766	26954817	.	+	.	ID=exon-NM_027869.2-10;Parent=rna-NM_027869.2;Dbxref=GeneID:71701,GenBank:NM_027869.2,MGI:MGI:1918951;gbkey=mRNA;gene=Pnpt1;product=polyribonucleotide nucleotidyltransferase 1%2C transcript variant 1;tag=RefSeq Select;transcript_id=NM_027869.2;extra_copy_number=0
CM058251.1	Liftoff	exon	26955490	26955547	.	+	.	ID=exon-NM_027869.2-11;Parent=rna-NM_027869.2;Dbxref=GeneID:71701,GenBank:NM_027869.2,MGI:MGI:1918951;gbkey=mRNA;gene=Pnpt1;product=polyribonucleotide nucleotidyltransferase 1%2C transcript variant 1;tag=RefSeq Select;transcript_id=NM_027869.2;extra_copy_number=0
CM058251.1	Liftoff	exon	26956766	26956862	.	+	.	ID=exon-NM_027869.2-12;Parent=rna-NM_027869.2;Dbxref=GeneID:71701,GenBank:NM_027869.2,MGI:MGI:1918951;gbkey=mRNA;gene=Pnpt1;product=polyribonucleotide nucleotidyltransferase 1%2C transcript variant 1;tag=RefSeq Select;transcript_id=NM_027869.2;extra_copy_number=0
CM058251.1	Liftoff	exon	26957206	26957308	.	+	.	ID=exon-NM_027869.2-13;Parent=rna-NM_027869.2;Dbxref=GeneID:71701,GenBank:NM_027869.2,MGI:MGI:1918951;gbkey=mRNA;gene=Pnpt1;product=polyribonucleotide nucleotidyltransferase 1%2C transcript variant 1;tag=RefSeq Select;transcript_id=NM_027869.2;extra_copy_number=0
CM058251.1	Liftoff	exon	26960971	26961041	.	+	.	ID=exon-NM_027869.2-14;Parent=rna-NM_027869.2;Dbxref=GeneID:71701,GenBank:NM_027869.2,MGI:MGI:1918951;gbkey=mRNA;gene=Pnpt1;product=polyribonucleotide nucleotidyltransferase 1%2C transcript variant 1;tag=RefSeq Select;transcript_id=NM_027869.2;extra_copy_number=0
CM058251.1	Liftoff	exon	26962338	26962374	.	+	.	ID=exon-NM_027869.2-15;Parent=rna-NM_027869.2;Dbxref=GeneID:71701,GenBank:NM_027869.2,MGI:MGI:1918951;gbkey=mRNA;gene=Pnpt1;product=polyribonucleotide nucleotidyltransferase 1%2C transcript variant 1;tag=RefSeq Select;transcript_id=NM_027869.2;extra_copy_number=0
CM058251.1	Liftoff	exon	26962844	26962910	.	+	.	ID=exon-NM_027869.2-16;Parent=rna-NM_027869.2;Dbxref=GeneID:71701,GenBank:NM_027869.2,MGI:MGI:1918951;gbkey=mRNA;gene=Pnpt1;product=polyribonucleotide nucleotidyltransferase 1%2C transcript variant 1;tag=RefSeq Select;transcript_id=NM_027869.2;extra_copy_number=0
CM058251.1	Liftoff	exon	26962990	26963079	.	+	.	ID=exon-NM_027869.2-17;Parent=rna-NM_027869.2;Dbxref=GeneID:71701,GenBank:NM_027869.2,MGI:MGI:1918951;gbkey=mRNA;gene=Pnpt1;product=polyribonucleotide nucleotidyltransferase 1%2C transcript variant 1;tag=RefSeq Select;transcript_id=NM_027869.2;extra_copy_number=0
CM058251.1	Liftoff	exon	26963824	26963877	.	+	.	ID=exon-NM_027869.2-18;Parent=rna-NM_027869.2;Dbxref=GeneID:71701,GenBank:NM_027869.2,MGI:MGI:1918951;gbkey=mRNA;gene=Pnpt1;product=polyribonucleotide nucleotidyltransferase 1%2C transcript variant 1;tag=RefSeq Select;transcript_id=NM_027869.2;extra_copy_number=0
CM058251.1	Liftoff	exon	26968782	26968888	.	+	.	ID=exon-NM_027869.2-19;Parent=rna-NM_027869.2;Dbxref=GeneID:71701,GenBank:NM_027869.2,MGI:MGI:1918951;gbkey=mRNA;gene=Pnpt1;product=polyribonucleotide nucleotidyltransferase 1%2C transcript variant 1;tag=RefSeq Select;transcript_id=NM_027869.2;extra_copy_number=0
CM058251.1	Liftoff	exon	26969694	26969765	.	+	.	ID=exon-NM_027869.2-20;Parent=rna-NM_027869.2;Dbxref=GeneID:71701,GenBank:NM_027869.2,MGI:MGI:1918951;gbkey=mRNA;gene=Pnpt1;product=polyribonucleotide nucleotidyltransferase 1%2C transcript variant 1;tag=RefSeq Select;transcript_id=NM_027869.2;extra_copy_number=0
CM058251.1	Liftoff	exon	26969852	26969915	.	+	.	ID=exon-NM_027869.2-21;Parent=rna-NM_027869.2;Dbxref=GeneID:71701,GenBank:NM_027869.2,MGI:MGI:1918951;gbkey=mRNA;gene=Pnpt1;product=polyribonucleotide nucleotidyltransferase 1%2C transcript variant 1;tag=RefSeq Select;transcript_id=NM_027869.2;extra_copy_number=0
CM058251.1	Liftoff	exon	26970366	26970449	.	+	.	ID=exon-NM_027869.2-22;Parent=rna-NM_027869.2;Dbxref=GeneID:71701,GenBank:NM_027869.2,MGI:MGI:1918951;gbkey=mRNA;gene=Pnpt1;product=polyribonucleotide nucleotidyltransferase 1%2C transcript variant 1;tag=RefSeq Select;transcript_id=NM_027869.2;extra_copy_number=0
CM058251.1	Liftoff	exon	26971265	26971348	.	+	.	ID=exon-NM_027869.2-23;Parent=rna-NM_027869.2;Dbxref=GeneID:71701,GenBank:NM_027869.2,MGI:MGI:1918951;gbkey=mRNA;gene=Pnpt1;product=polyribonucleotide nucleotidyltransferase 1%2C transcript variant 1;tag=RefSeq Select;transcript_id=NM_027869.2;extra_copy_number=0
CM058251.1	Liftoff	exon	26972387	26972493	.	+	.	ID=exon-NM_027869.2-24;Parent=rna-NM_027869.2;Dbxref=GeneID:71701,GenBank:NM_027869.2,MGI:MGI:1918951;gbkey=mRNA;gene=Pnpt1;product=polyribonucleotide nucleotidyltransferase 1%2C transcript variant 1;tag=RefSeq Select;transcript_id=NM_027869.2;extra_copy_number=0
CM058251.1	Liftoff	exon	26972575	26972630	.	+	.	ID=exon-NM_027869.2-25;Parent=rna-NM_027869.2;Dbxref=GeneID:71701,GenBank:NM_027869.2,MGI:MGI:1918951;gbkey=mRNA;gene=Pnpt1;product=polyribonucleotide nucleotidyltransferase 1%2C transcript variant 1;tag=RefSeq Select;transcript_id=NM_027869.2;extra_copy_number=0
CM058251.1	Liftoff	exon	26974877	26974955	.	+	.	ID=exon-NM_027869.2-26;Parent=rna-NM_027869.2;Dbxref=GeneID:71701,GenBank:NM_027869.2,MGI:MGI:1918951;gbkey=mRNA;gene=Pnpt1;product=polyribonucleotide nucleotidyltransferase 1%2C transcript variant 1;tag=RefSeq Select;transcript_id=NM_027869.2;extra_copy_number=0
CM058251.1	Liftoff	exon	26975710	26975757	.	+	.	ID=exon-NM_027869.2-27;Parent=rna-NM_027869.2;Dbxref=GeneID:71701,GenBank:NM_027869.2,MGI:MGI:1918951;gbkey=mRNA;gene=Pnpt1;product=polyribonucleotide nucleotidyltransferase 1%2C transcript variant 1;tag=RefSeq Select;transcript_id=NM_027869.2;extra_copy_number=0
CM058251.1	Liftoff	exon	26976880	26977316	.	+	.	ID=exon-NM_027869.2-28;Parent=rna-NM_027869.2;Dbxref=GeneID:71701,GenBank:NM_027869.2,MGI:MGI:1918951;gbkey=mRNA;gene=Pnpt1;product=polyribonucleotide nucleotidyltransferase 1%2C transcript variant 1;tag=RefSeq Select;transcript_id=NM_027869.2;extra_copy_number=0
CM058251.1	Liftoff	CDS	26946288	26946448	.	+	.	ID=cds-NP_082145.1;Parent=rna-NM_027869.2;Dbxref=CCDS:CCDS24490.1,GeneID:71701,GenBank:NP_082145.1,MGI:MGI:1918951;Name=NP_082145.1;gbkey=CDS;gene=Pnpt1;product=polyribonucleotide nucleotidyltransferase 1%2C mitochondrial precursor;protein_id=NP_082145.1;tag=RefSeq Select;extra_copy_number=0
CM058251.1	Liftoff	CDS	26948375	26948435	.	+	.	ID=cds-NP_082145.1;Parent=rna-NM_027869.2;Dbxref=CCDS:CCDS24490.1,GeneID:71701,GenBank:NP_082145.1,MGI:MGI:1918951;Name=NP_082145.1;gbkey=CDS;gene=Pnpt1;product=polyribonucleotide nucleotidyltransferase 1%2C mitochondrial precursor;protein_id=NP_082145.1;tag=RefSeq Select;extra_copy_number=0
CM058251.1	Liftoff	CDS	26949382	26949456	.	+	.	ID=cds-NP_082145.1;Parent=rna-NM_027869.2;Dbxref=CCDS:CCDS24490.1,GeneID:71701,GenBank:NP_082145.1,MGI:MGI:1918951;Name=NP_082145.1;gbkey=CDS;gene=Pnpt1;product=polyribonucleotide nucleotidyltransferase 1%2C mitochondrial precursor;protein_id=NP_082145.1;tag=RefSeq Select;extra_copy_number=0
CM058251.1	Liftoff	CDS	26950130	26950235	.	+	.	ID=cds-NP_082145.1;Parent=rna-NM_027869.2;Dbxref=CCDS:CCDS24490.1,GeneID:71701,GenBank:NP_082145.1,MGI:MGI:1918951;Name=NP_082145.1;gbkey=CDS;gene=Pnpt1;product=polyribonucleotide nucleotidyltransferase 1%2C mitochondrial precursor;protein_id=NP_082145.1;tag=RefSeq Select;extra_copy_number=0
CM058251.1	Liftoff	CDS	26951044	26951093	.	+	.	ID=cds-NP_082145.1;Parent=rna-NM_027869.2;Dbxref=CCDS:CCDS24490.1,GeneID:71701,GenBank:NP_082145.1,MGI:MGI:1918951;Name=NP_082145.1;gbkey=CDS;gene=Pnpt1;product=polyribonucleotide nucleotidyltransferase 1%2C mitochondrial precursor;protein_id=NP_082145.1;tag=RefSeq Select;extra_copy_number=0
CM058251.1	Liftoff	CDS	26952638	26952701	.	+	.	ID=cds-NP_082145.1;Parent=rna-NM_027869.2;Dbxref=CCDS:CCDS24490.1,GeneID:71701,GenBank:NP_082145.1,MGI:MGI:1918951;Name=NP_082145.1;gbkey=CDS;gene=Pnpt1;product=polyribonucleotide nucleotidyltransferase 1%2C mitochondrial precursor;protein_id=NP_082145.1;tag=RefSeq Select;extra_copy_number=0
CM058251.1	Liftoff	CDS	26952795	26952842	.	+	.	ID=cds-NP_082145.1;Parent=rna-NM_027869.2;Dbxref=CCDS:CCDS24490.1,GeneID:71701,GenBank:NP_082145.1,MGI:MGI:1918951;Name=NP_082145.1;gbkey=CDS;gene=Pnpt1;product=polyribonucleotide nucleotidyltransferase 1%2C mitochondrial precursor;protein_id=NP_082145.1;tag=RefSeq Select;extra_copy_number=0
CM058251.1	Liftoff	CDS	26953698	26953811	.	+	.	ID=cds-NP_082145.1;Parent=rna-NM_027869.2;Dbxref=CCDS:CCDS24490.1,GeneID:71701,GenBank:NP_082145.1,MGI:MGI:1918951;Name=NP_082145.1;gbkey=CDS;gene=Pnpt1;product=polyribonucleotide nucleotidyltransferase 1%2C mitochondrial precursor;protein_id=NP_082145.1;tag=RefSeq Select;extra_copy_number=0
CM058251.1	Liftoff	CDS	26953960	26954146	.	+	.	ID=cds-NP_082145.1;Parent=rna-NM_027869.2;Dbxref=CCDS:CCDS24490.1,GeneID:71701,GenBank:NP_082145.1,MGI:MGI:1918951;Name=NP_082145.1;gbkey=CDS;gene=Pnpt1;product=polyribonucleotide nucleotidyltransferase 1%2C mitochondrial precursor;protein_id=NP_082145.1;tag=RefSeq Select;extra_copy_number=0
CM058251.1	Liftoff	CDS	26954766	26954817	.	+	.	ID=cds-NP_082145.1;Parent=rna-NM_027869.2;Dbxref=CCDS:CCDS24490.1,GeneID:71701,GenBank:NP_082145.1,MGI:MGI:1918951;Name=NP_082145.1;gbkey=CDS;gene=Pnpt1;product=polyribonucleotide nucleotidyltransferase 1%2C mitochondrial precursor;protein_id=NP_082145.1;tag=RefSeq Select;extra_copy_number=0
CM058251.1	Liftoff	CDS	26955490	26955547	.	+	.	ID=cds-NP_082145.1;Parent=rna-NM_027869.2;Dbxref=CCDS:CCDS24490.1,GeneID:71701,GenBank:NP_082145.1,MGI:MGI:1918951;Name=NP_082145.1;gbkey=CDS;gene=Pnpt1;product=polyribonucleotide nucleotidyltransferase 1%2C mitochondrial precursor;protein_id=NP_082145.1;tag=RefSeq Select;extra_copy_number=0
CM058251.1	Liftoff	CDS	26956766	26956862	.	+	.	ID=cds-NP_082145.1;Parent=rna-NM_027869.2;Dbxref=CCDS:CCDS24490.1,GeneID:71701,GenBank:NP_082145.1,MGI:MGI:1918951;Name=NP_082145.1;gbkey=CDS;gene=Pnpt1;product=polyribonucleotide nucleotidyltransferase 1%2C mitochondrial precursor;protein_id=NP_082145.1;tag=RefSeq Select;extra_copy_number=0
CM058251.1	Liftoff	CDS	26957206	26957308	.	+	.	ID=cds-NP_082145.1;Parent=rna-NM_027869.2;Dbxref=CCDS:CCDS24490.1,GeneID:71701,GenBank:NP_082145.1,MGI:MGI:1918951;Name=NP_082145.1;gbkey=CDS;gene=Pnpt1;product=polyribonucleotide nucleotidyltransferase 1%2C mitochondrial precursor;protein_id=NP_082145.1;tag=RefSeq Select;extra_copy_number=0
CM058251.1	Liftoff	CDS	26960971	26961041	.	+	.	ID=cds-NP_082145.1;Parent=rna-NM_027869.2;Dbxref=CCDS:CCDS24490.1,GeneID:71701,GenBank:NP_082145.1,MGI:MGI:1918951;Name=NP_082145.1;gbkey=CDS;gene=Pnpt1;product=polyribonucleotide nucleotidyltransferase 1%2C mitochondrial precursor;protein_id=NP_082145.1;tag=RefSeq Select;extra_copy_number=0
CM058251.1	Liftoff	CDS	26962338	26962374	.	+	.	ID=cds-NP_082145.1;Parent=rna-NM_027869.2;Dbxref=CCDS:CCDS24490.1,GeneID:71701,GenBank:NP_082145.1,MGI:MGI:1918951;Name=NP_082145.1;gbkey=CDS;gene=Pnpt1;product=polyribonucleotide nucleotidyltransferase 1%2C mitochondrial precursor;protein_id=NP_082145.1;tag=RefSeq Select;extra_copy_number=0
CM058251.1	Liftoff	CDS	26962844	26962910	.	+	.	ID=cds-NP_082145.1;Parent=rna-NM_027869.2;Dbxref=CCDS:CCDS24490.1,GeneID:71701,GenBank:NP_082145.1,MGI:MGI:1918951;Name=NP_082145.1;gbkey=CDS;gene=Pnpt1;product=polyribonucleotide nucleotidyltransferase 1%2C mitochondrial precursor;protein_id=NP_082145.1;tag=RefSeq Select;extra_copy_number=0
CM058251.1	Liftoff	CDS	26962990	26963079	.	+	.	ID=cds-NP_082145.1;Parent=rna-NM_027869.2;Dbxref=CCDS:CCDS24490.1,GeneID:71701,GenBank:NP_082145.1,MGI:MGI:1918951;Name=NP_082145.1;gbkey=CDS;gene=Pnpt1;product=polyribonucleotide nucleotidyltransferase 1%2C mitochondrial precursor;protein_id=NP_082145.1;tag=RefSeq Select;extra_copy_number=0
CM058251.1	Liftoff	CDS	26963824	26963877	.	+	.	ID=cds-NP_082145.1;Parent=rna-NM_027869.2;Dbxref=CCDS:CCDS24490.1,GeneID:71701,GenBank:NP_082145.1,MGI:MGI:1918951;Name=NP_082145.1;gbkey=CDS;gene=Pnpt1;product=polyribonucleotide nucleotidyltransferase 1%2C mitochondrial precursor;protein_id=NP_082145.1;tag=RefSeq Select;extra_copy_number=0
CM058251.1	Liftoff	CDS	26968782	26968888	.	+	.	ID=cds-NP_082145.1;Parent=rna-NM_027869.2;Dbxref=CCDS:CCDS24490.1,GeneID:71701,GenBank:NP_082145.1,MGI:MGI:1918951;Name=NP_082145.1;gbkey=CDS;gene=Pnpt1;product=polyribonucleotide nucleotidyltransferase 1%2C mitochondrial precursor;protein_id=NP_082145.1;tag=RefSeq Select;extra_copy_number=0
CM058251.1	Liftoff	CDS	26969694	26969765	.	+	.	ID=cds-NP_082145.1;Parent=rna-NM_027869.2;Dbxref=CCDS:CCDS24490.1,GeneID:71701,GenBank:NP_082145.1,MGI:MGI:1918951;Name=NP_082145.1;gbkey=CDS;gene=Pnpt1;product=polyribonucleotide nucleotidyltransferase 1%2C mitochondrial precursor;protein_id=NP_082145.1;tag=RefSeq Select;extra_copy_number=0
CM058251.1	Liftoff	CDS	26969852	26969915	.	+	.	ID=cds-NP_082145.1;Parent=rna-NM_027869.2;Dbxref=CCDS:CCDS24490.1,GeneID:71701,GenBank:NP_082145.1,MGI:MGI:1918951;Name=NP_082145.1;gbkey=CDS;gene=Pnpt1;product=polyribonucleotide nucleotidyltransferase 1%2C mitochondrial precursor;protein_id=NP_082145.1;tag=RefSeq Select;extra_copy_number=0
CM058251.1	Liftoff	CDS	26970366	26970449	.	+	.	ID=cds-NP_082145.1;Parent=rna-NM_027869.2;Dbxref=CCDS:CCDS24490.1,GeneID:71701,GenBank:NP_082145.1,MGI:MGI:1918951;Name=NP_082145.1;gbkey=CDS;gene=Pnpt1;product=polyribonucleotide nucleotidyltransferase 1%2C mitochondrial precursor;protein_id=NP_082145.1;tag=RefSeq Select;extra_copy_number=0
CM058251.1	Liftoff	CDS	26971265	26971348	.	+	.	ID=cds-NP_082145.1;Parent=rna-NM_027869.2;Dbxref=CCDS:CCDS24490.1,GeneID:71701,GenBank:NP_082145.1,MGI:MGI:1918951;Name=NP_082145.1;gbkey=CDS;gene=Pnpt1;product=polyribonucleotide nucleotidyltransferase 1%2C mitochondrial precursor;protein_id=NP_082145.1;tag=RefSeq Select;extra_copy_number=0
CM058251.1	Liftoff	CDS	26972387	26972493	.	+	.	ID=cds-NP_082145.1;Parent=rna-NM_027869.2;Dbxref=CCDS:CCDS24490.1,GeneID:71701,GenBank:NP_082145.1,MGI:MGI:1918951;Name=NP_082145.1;gbkey=CDS;gene=Pnpt1;product=polyribonucleotide nucleotidyltransferase 1%2C mitochondrial precursor;protein_id=NP_082145.1;tag=RefSeq Select;extra_copy_number=0
CM058251.1	Liftoff	CDS	26972575	26972630	.	+	.	ID=cds-NP_082145.1;Parent=rna-NM_027869.2;Dbxref=CCDS:CCDS24490.1,GeneID:71701,GenBank:NP_082145.1,MGI:MGI:1918951;Name=NP_082145.1;gbkey=CDS;gene=Pnpt1;product=polyribonucleotide nucleotidyltransferase 1%2C mitochondrial precursor;protein_id=NP_082145.1;tag=RefSeq Select;extra_copy_number=0
CM058251.1	Liftoff	CDS	26974877	26974955	.	+	.	ID=cds-NP_082145.1;Parent=rna-NM_027869.2;Dbxref=CCDS:CCDS24490.1,GeneID:71701,GenBank:NP_082145.1,MGI:MGI:1918951;Name=NP_082145.1;gbkey=CDS;gene=Pnpt1;product=polyribonucleotide nucleotidyltransferase 1%2C mitochondrial precursor;protein_id=NP_082145.1;tag=RefSeq Select;extra_copy_number=0
CM058251.1	Liftoff	CDS	26975710	26975757	.	+	.	ID=cds-NP_082145.1;Parent=rna-NM_027869.2;Dbxref=CCDS:CCDS24490.1,GeneID:71701,GenBank:NP_082145.1,MGI:MGI:1918951;Name=NP_082145.1;gbkey=CDS;gene=Pnpt1;product=polyribonucleotide nucleotidyltransferase 1%2C mitochondrial precursor;protein_id=NP_082145.1;tag=RefSeq Select;extra_copy_number=0
CM058251.1	Liftoff	CDS	26976880	26977035	.	+	.	ID=cds-NP_082145.1;Parent=rna-NM_027869.2;Dbxref=CCDS:CCDS24490.1,GeneID:71701,GenBank:NP_082145.1,MGI:MGI:1918951;Name=NP_082145.1;gbkey=CDS;gene=Pnpt1;product=polyribonucleotide nucleotidyltransferase 1%2C mitochondrial precursor;protein_id=NP_082145.1;tag=RefSeq Select;extra_copy_number=0
CM058251.1	Liftoff	mRNA	26946281	26977562	.	+	.	ID=rna-XM_030246330.2;Parent=gene-Pnpt1;Dbxref=GeneID:71701,GenBank:XM_030246330.2,MGI:MGI:1918951;Name=XM_030246330.2;gbkey=mRNA;gene=Pnpt1;model_evidence=Supporting evidence includes similarity to: 1 mRNA%2C 34 ESTs%2C 1 Protein%2C 489 long SRA reads%2C and 99%25 coverage of the annotated genomic feature by RNAseq alignments%2C including 25 samples with support for all annotated introns;product=polyribonucleotide nucleotidyltransferase 1%2C transcript variant X2;transcript_id=XM_030246330.2;matches_ref_protein=True;valid_ORF=True;extra_copy_number=0
CM058251.1	Liftoff	exon	26946281	26946448	.	+	.	ID=exon-XM_030246330.2-1;Parent=rna-XM_030246330.2;Dbxref=GeneID:71701,GenBank:XM_030246330.2,MGI:MGI:1918951;gbkey=mRNA;gene=Pnpt1;product=polyribonucleotide nucleotidyltransferase 1%2C transcript variant X2;transcript_id=XM_030246330.2;extra_copy_number=0
CM058251.1	Liftoff	exon	26948375	26948435	.	+	.	ID=exon-XM_030246330.2-2;Parent=rna-XM_030246330.2;Dbxref=GeneID:71701,GenBank:XM_030246330.2,MGI:MGI:1918951;gbkey=mRNA;gene=Pnpt1;product=polyribonucleotide nucleotidyltransferase 1%2C transcript variant X2;transcript_id=XM_030246330.2;extra_copy_number=0
CM058251.1	Liftoff	exon	26949382	26949456	.	+	.	ID=exon-XM_030246330.2-3;Parent=rna-XM_030246330.2;Dbxref=GeneID:71701,GenBank:XM_030246330.2,MGI:MGI:1918951;gbkey=mRNA;gene=Pnpt1;product=polyribonucleotide nucleotidyltransferase 1%2C transcript variant X2;transcript_id=XM_030246330.2;extra_copy_number=0
CM058251.1	Liftoff	exon	26950130	26950235	.	+	.	ID=exon-XM_030246330.2-4;Parent=rna-XM_030246330.2;Dbxref=GeneID:71701,GenBank:XM_030246330.2,MGI:MGI:1918951;gbkey=mRNA;gene=Pnpt1;product=polyribonucleotide nucleotidyltransferase 1%2C transcript variant X2;transcript_id=XM_030246330.2;extra_copy_number=0
CM058251.1	Liftoff	exon	26951044	26951093	.	+	.	ID=exon-XM_030246330.2-5;Parent=rna-XM_030246330.2;Dbxref=GeneID:71701,GenBank:XM_030246330.2,MGI:MGI:1918951;gbkey=mRNA;gene=Pnpt1;product=polyribonucleotide nucleotidyltransferase 1%2C transcript variant X2;transcript_id=XM_030246330.2;extra_copy_number=0
CM058251.1	Liftoff	exon	26952638	26952701	.	+	.	ID=exon-XM_030246330.2-6;Parent=rna-XM_030246330.2;Dbxref=GeneID:71701,GenBank:XM_030246330.2,MGI:MGI:1918951;gbkey=mRNA;gene=Pnpt1;product=polyribonucleotide nucleotidyltransferase 1%2C transcript variant X2;transcript_id=XM_030246330.2;extra_copy_number=0
CM058251.1	Liftoff	exon	26952795	26952842	.	+	.	ID=exon-XM_030246330.2-7;Parent=rna-XM_030246330.2;Dbxref=GeneID:71701,GenBank:XM_030246330.2,MGI:MGI:1918951;gbkey=mRNA;gene=Pnpt1;product=polyribonucleotide nucleotidyltransferase 1%2C transcript variant X2;transcript_id=XM_030246330.2;extra_copy_number=0
CM058251.1	Liftoff	exon	26953698	26953811	.	+	.	ID=exon-XM_030246330.2-8;Parent=rna-XM_030246330.2;Dbxref=GeneID:71701,GenBank:XM_030246330.2,MGI:MGI:1918951;gbkey=mRNA;gene=Pnpt1;product=polyribonucleotide nucleotidyltransferase 1%2C transcript variant X2;transcript_id=XM_030246330.2;extra_copy_number=0
CM058251.1	Liftoff	exon	26953960	26954190	.	+	.	ID=exon-XM_030246330.2-9;Parent=rna-XM_030246330.2;Dbxref=GeneID:71701,GenBank:XM_030246330.2,MGI:MGI:1918951;gbkey=mRNA;gene=Pnpt1;product=polyribonucleotide nucleotidyltransferase 1%2C transcript variant X2;transcript_id=XM_030246330.2;extra_copy_number=0
CM058251.1	Liftoff	exon	26954766	26954817	.	+	.	ID=exon-XM_030246330.2-10;Parent=rna-XM_030246330.2;Dbxref=GeneID:71701,GenBank:XM_030246330.2,MGI:MGI:1918951;gbkey=mRNA;gene=Pnpt1;product=polyribonucleotide nucleotidyltransferase 1%2C transcript variant X2;transcript_id=XM_030246330.2;extra_copy_number=0
CM058251.1	Liftoff	exon	26955490	26955547	.	+	.	ID=exon-XM_030246330.2-11;Parent=rna-XM_030246330.2;Dbxref=GeneID:71701,GenBank:XM_030246330.2,MGI:MGI:1918951;gbkey=mRNA;gene=Pnpt1;product=polyribonucleotide nucleotidyltransferase 1%2C transcript variant X2;transcript_id=XM_030246330.2;extra_copy_number=0
CM058251.1	Liftoff	exon	26956766	26956862	.	+	.	ID=exon-XM_030246330.2-12;Parent=rna-XM_030246330.2;Dbxref=GeneID:71701,GenBank:XM_030246330.2,MGI:MGI:1918951;gbkey=mRNA;gene=Pnpt1;product=polyribonucleotide nucleotidyltransferase 1%2C transcript variant X2;transcript_id=XM_030246330.2;extra_copy_number=0
CM058251.1	Liftoff	exon	26957206	26957308	.	+	.	ID=exon-XM_030246330.2-13;Parent=rna-XM_030246330.2;Dbxref=GeneID:71701,GenBank:XM_030246330.2,MGI:MGI:1918951;gbkey=mRNA;gene=Pnpt1;product=polyribonucleotide nucleotidyltransferase 1%2C transcript variant X2;transcript_id=XM_030246330.2;extra_copy_number=0
CM058251.1	Liftoff	exon	26960971	26961041	.	+	.	ID=exon-XM_030246330.2-14;Parent=rna-XM_030246330.2;Dbxref=GeneID:71701,GenBank:XM_030246330.2,MGI:MGI:1918951;gbkey=mRNA;gene=Pnpt1;product=polyribonucleotide nucleotidyltransferase 1%2C transcript variant X2;transcript_id=XM_030246330.2;extra_copy_number=0
CM058251.1	Liftoff	exon	26962338	26962374	.	+	.	ID=exon-XM_030246330.2-15;Parent=rna-XM_030246330.2;Dbxref=GeneID:71701,GenBank:XM_030246330.2,MGI:MGI:1918951;gbkey=mRNA;gene=Pnpt1;product=polyribonucleotide nucleotidyltransferase 1%2C transcript variant X2;transcript_id=XM_030246330.2;extra_copy_number=0
CM058251.1	Liftoff	exon	26962844	26962910	.	+	.	ID=exon-XM_030246330.2-16;Parent=rna-XM_030246330.2;Dbxref=GeneID:71701,GenBank:XM_030246330.2,MGI:MGI:1918951;gbkey=mRNA;gene=Pnpt1;product=polyribonucleotide nucleotidyltransferase 1%2C transcript variant X2;transcript_id=XM_030246330.2;extra_copy_number=0
CM058251.1	Liftoff	exon	26962990	26963079	.	+	.	ID=exon-XM_030246330.2-17;Parent=rna-XM_030246330.2;Dbxref=GeneID:71701,GenBank:XM_030246330.2,MGI:MGI:1918951;gbkey=mRNA;gene=Pnpt1;product=polyribonucleotide nucleotidyltransferase 1%2C transcript variant X2;transcript_id=XM_030246330.2;extra_copy_number=0
CM058251.1	Liftoff	exon	26963824	26963877	.	+	.	ID=exon-XM_030246330.2-18;Parent=rna-XM_030246330.2;Dbxref=GeneID:71701,GenBank:XM_030246330.2,MGI:MGI:1918951;gbkey=mRNA;gene=Pnpt1;product=polyribonucleotide nucleotidyltransferase 1%2C transcript variant X2;transcript_id=XM_030246330.2;extra_copy_number=0
CM058251.1	Liftoff	exon	26968782	26968888	.	+	.	ID=exon-XM_030246330.2-19;Parent=rna-XM_030246330.2;Dbxref=GeneID:71701,GenBank:XM_030246330.2,MGI:MGI:1918951;gbkey=mRNA;gene=Pnpt1;product=polyribonucleotide nucleotidyltransferase 1%2C transcript variant X2;transcript_id=XM_030246330.2;extra_copy_number=0
CM058251.1	Liftoff	exon	26969694	26969765	.	+	.	ID=exon-XM_030246330.2-20;Parent=rna-XM_030246330.2;Dbxref=GeneID:71701,GenBank:XM_030246330.2,MGI:MGI:1918951;gbkey=mRNA;gene=Pnpt1;product=polyribonucleotide nucleotidyltransferase 1%2C transcript variant X2;transcript_id=XM_030246330.2;extra_copy_number=0
CM058251.1	Liftoff	exon	26969852	26969915	.	+	.	ID=exon-XM_030246330.2-21;Parent=rna-XM_030246330.2;Dbxref=GeneID:71701,GenBank:XM_030246330.2,MGI:MGI:1918951;gbkey=mRNA;gene=Pnpt1;product=polyribonucleotide nucleotidyltransferase 1%2C transcript variant X2;transcript_id=XM_030246330.2;extra_copy_number=0
CM058251.1	Liftoff	exon	26970366	26970449	.	+	.	ID=exon-XM_030246330.2-22;Parent=rna-XM_030246330.2;Dbxref=GeneID:71701,GenBank:XM_030246330.2,MGI:MGI:1918951;gbkey=mRNA;gene=Pnpt1;product=polyribonucleotide nucleotidyltransferase 1%2C transcript variant X2;transcript_id=XM_030246330.2;extra_copy_number=0
CM058251.1	Liftoff	exon	26971265	26971348	.	+	.	ID=exon-XM_030246330.2-23;Parent=rna-XM_030246330.2;Dbxref=GeneID:71701,GenBank:XM_030246330.2,MGI:MGI:1918951;gbkey=mRNA;gene=Pnpt1;product=polyribonucleotide nucleotidyltransferase 1%2C transcript variant X2;transcript_id=XM_030246330.2;extra_copy_number=0
CM058251.1	Liftoff	exon	26972387	26972493	.	+	.	ID=exon-XM_030246330.2-24;Parent=rna-XM_030246330.2;Dbxref=GeneID:71701,GenBank:XM_030246330.2,MGI:MGI:1918951;gbkey=mRNA;gene=Pnpt1;product=polyribonucleotide nucleotidyltransferase 1%2C transcript variant X2;transcript_id=XM_030246330.2;extra_copy_number=0
CM058251.1	Liftoff	exon	26972575	26972630	.	+	.	ID=exon-XM_030246330.2-25;Parent=rna-XM_030246330.2;Dbxref=GeneID:71701,GenBank:XM_030246330.2,MGI:MGI:1918951;gbkey=mRNA;gene=Pnpt1;product=polyribonucleotide nucleotidyltransferase 1%2C transcript variant X2;transcript_id=XM_030246330.2;extra_copy_number=0
CM058251.1	Liftoff	exon	26974877	26974955	.	+	.	ID=exon-XM_030246330.2-26;Parent=rna-XM_030246330.2;Dbxref=GeneID:71701,GenBank:XM_030246330.2,MGI:MGI:1918951;gbkey=mRNA;gene=Pnpt1;product=polyribonucleotide nucleotidyltransferase 1%2C transcript variant X2;transcript_id=XM_030246330.2;extra_copy_number=0
CM058251.1	Liftoff	exon	26975710	26975757	.	+	.	ID=exon-XM_030246330.2-27;Parent=rna-XM_030246330.2;Dbxref=GeneID:71701,GenBank:XM_030246330.2,MGI:MGI:1918951;gbkey=mRNA;gene=Pnpt1;product=polyribonucleotide nucleotidyltransferase 1%2C transcript variant X2;transcript_id=XM_030246330.2;extra_copy_number=0
CM058251.1	Liftoff	exon	26976880	26977562	.	+	.	ID=exon-XM_030246330.2-28;Parent=rna-XM_030246330.2;Dbxref=GeneID:71701,GenBank:XM_030246330.2,MGI:MGI:1918951;gbkey=mRNA;gene=Pnpt1;product=polyribonucleotide nucleotidyltransferase 1%2C transcript variant X2;transcript_id=XM_030246330.2;extra_copy_number=0
CM058251.1	Liftoff	CDS	26954165	26954190	.	+	.	ID=cds-XP_030102190.1;Parent=rna-XM_030246330.2;Dbxref=GeneID:71701,GenBank:XP_030102190.1,MGI:MGI:1918951;Name=XP_030102190.1;gbkey=CDS;gene=Pnpt1;product=polyribonucleotide nucleotidyltransferase 1%2C mitochondrial isoform X2;protein_id=XP_030102190.1;extra_copy_number=0
CM058251.1	Liftoff	CDS	26954766	26954817	.	+	.	ID=cds-XP_030102190.1;Parent=rna-XM_030246330.2;Dbxref=GeneID:71701,GenBank:XP_030102190.1,MGI:MGI:1918951;Name=XP_030102190.1;gbkey=CDS;gene=Pnpt1;product=polyribonucleotide nucleotidyltransferase 1%2C mitochondrial isoform X2;protein_id=XP_030102190.1;extra_copy_number=0
CM058251.1	Liftoff	CDS	26955490	26955547	.	+	.	ID=cds-XP_030102190.1;Parent=rna-XM_030246330.2;Dbxref=GeneID:71701,GenBank:XP_030102190.1,MGI:MGI:1918951;Name=XP_030102190.1;gbkey=CDS;gene=Pnpt1;product=polyribonucleotide nucleotidyltransferase 1%2C mitochondrial isoform X2;protein_id=XP_030102190.1;extra_copy_number=0
CM058251.1	Liftoff	CDS	26956766	26956862	.	+	.	ID=cds-XP_030102190.1;Parent=rna-XM_030246330.2;Dbxref=GeneID:71701,GenBank:XP_030102190.1,MGI:MGI:1918951;Name=XP_030102190.1;gbkey=CDS;gene=Pnpt1;product=polyribonucleotide nucleotidyltransferase 1%2C mitochondrial isoform X2;protein_id=XP_030102190.1;extra_copy_number=0
CM058251.1	Liftoff	CDS	26957206	26957308	.	+	.	ID=cds-XP_030102190.1;Parent=rna-XM_030246330.2;Dbxref=GeneID:71701,GenBank:XP_030102190.1,MGI:MGI:1918951;Name=XP_030102190.1;gbkey=CDS;gene=Pnpt1;product=polyribonucleotide nucleotidyltransferase 1%2C mitochondrial isoform X2;protein_id=XP_030102190.1;extra_copy_number=0
CM058251.1	Liftoff	CDS	26960971	26961041	.	+	.	ID=cds-XP_030102190.1;Parent=rna-XM_030246330.2;Dbxref=GeneID:71701,GenBank:XP_030102190.1,MGI:MGI:1918951;Name=XP_030102190.1;gbkey=CDS;gene=Pnpt1;product=polyribonucleotide nucleotidyltransferase 1%2C mitochondrial isoform X2;protein_id=XP_030102190.1;extra_copy_number=0
CM058251.1	Liftoff	CDS	26962338	26962374	.	+	.	ID=cds-XP_030102190.1;Parent=rna-XM_030246330.2;Dbxref=GeneID:71701,GenBank:XP_030102190.1,MGI:MGI:1918951;Name=XP_030102190.1;gbkey=CDS;gene=Pnpt1;product=polyribonucleotide nucleotidyltransferase 1%2C mitochondrial isoform X2;protein_id=XP_030102190.1;extra_copy_number=0
CM058251.1	Liftoff	CDS	26962844	26962910	.	+	.	ID=cds-XP_030102190.1;Parent=rna-XM_030246330.2;Dbxref=GeneID:71701,GenBank:XP_030102190.1,MGI:MGI:1918951;Name=XP_030102190.1;gbkey=CDS;gene=Pnpt1;product=polyribonucleotide nucleotidyltransferase 1%2C mitochondrial isoform X2;protein_id=XP_030102190.1;extra_copy_number=0
CM058251.1	Liftoff	CDS	26962990	26963079	.	+	.	ID=cds-XP_030102190.1;Parent=rna-XM_030246330.2;Dbxref=GeneID:71701,GenBank:XP_030102190.1,MGI:MGI:1918951;Name=XP_030102190.1;gbkey=CDS;gene=Pnpt1;product=polyribonucleotide nucleotidyltransferase 1%2C mitochondrial isoform X2;protein_id=XP_030102190.1;extra_copy_number=0
CM058251.1	Liftoff	CDS	26963824	26963877	.	+	.	ID=cds-XP_030102190.1;Parent=rna-XM_030246330.2;Dbxref=GeneID:71701,GenBank:XP_030102190.1,MGI:MGI:1918951;Name=XP_030102190.1;gbkey=CDS;gene=Pnpt1;product=polyribonucleotide nucleotidyltransferase 1%2C mitochondrial isoform X2;protein_id=XP_030102190.1;extra_copy_number=0
CM058251.1	Liftoff	CDS	26968782	26968888	.	+	.	ID=cds-XP_030102190.1;Parent=rna-XM_030246330.2;Dbxref=GeneID:71701,GenBank:XP_030102190.1,MGI:MGI:1918951;Name=XP_030102190.1;gbkey=CDS;gene=Pnpt1;product=polyribonucleotide nucleotidyltransferase 1%2C mitochondrial isoform X2;protein_id=XP_030102190.1;extra_copy_number=0
CM058251.1	Liftoff	CDS	26969694	26969765	.	+	.	ID=cds-XP_030102190.1;Parent=rna-XM_030246330.2;Dbxref=GeneID:71701,GenBank:XP_030102190.1,MGI:MGI:1918951;Name=XP_030102190.1;gbkey=CDS;gene=Pnpt1;product=polyribonucleotide nucleotidyltransferase 1%2C mitochondrial isoform X2;protein_id=XP_030102190.1;extra_copy_number=0
CM058251.1	Liftoff	CDS	26969852	26969915	.	+	.	ID=cds-XP_030102190.1;Parent=rna-XM_030246330.2;Dbxref=GeneID:71701,GenBank:XP_030102190.1,MGI:MGI:1918951;Name=XP_030102190.1;gbkey=CDS;gene=Pnpt1;product=polyribonucleotide nucleotidyltransferase 1%2C mitochondrial isoform X2;protein_id=XP_030102190.1;extra_copy_number=0
CM058251.1	Liftoff	CDS	26970366	26970449	.	+	.	ID=cds-XP_030102190.1;Parent=rna-XM_030246330.2;Dbxref=GeneID:71701,GenBank:XP_030102190.1,MGI:MGI:1918951;Name=XP_030102190.1;gbkey=CDS;gene=Pnpt1;product=polyribonucleotide nucleotidyltransferase 1%2C mitochondrial isoform X2;protein_id=XP_030102190.1;extra_copy_number=0
CM058251.1	Liftoff	CDS	26971265	26971348	.	+	.	ID=cds-XP_030102190.1;Parent=rna-XM_030246330.2;Dbxref=GeneID:71701,GenBank:XP_030102190.1,MGI:MGI:1918951;Name=XP_030102190.1;gbkey=CDS;gene=Pnpt1;product=polyribonucleotide nucleotidyltransferase 1%2C mitochondrial isoform X2;protein_id=XP_030102190.1;extra_copy_number=0
CM058251.1	Liftoff	CDS	26972387	26972493	.	+	.	ID=cds-XP_030102190.1;Parent=rna-XM_030246330.2;Dbxref=GeneID:71701,GenBank:XP_030102190.1,MGI:MGI:1918951;Name=XP_030102190.1;gbkey=CDS;gene=Pnpt1;product=polyribonucleotide nucleotidyltransferase 1%2C mitochondrial isoform X2;protein_id=XP_030102190.1;extra_copy_number=0
CM058251.1	Liftoff	CDS	26972575	26972630	.	+	.	ID=cds-XP_030102190.1;Parent=rna-XM_030246330.2;Dbxref=GeneID:71701,GenBank:XP_030102190.1,MGI:MGI:1918951;Name=XP_030102190.1;gbkey=CDS;gene=Pnpt1;product=polyribonucleotide nucleotidyltransferase 1%2C mitochondrial isoform X2;protein_id=XP_030102190.1;extra_copy_number=0
CM058251.1	Liftoff	CDS	26974877	26974955	.	+	.	ID=cds-XP_030102190.1;Parent=rna-XM_030246330.2;Dbxref=GeneID:71701,GenBank:XP_030102190.1,MGI:MGI:1918951;Name=XP_030102190.1;gbkey=CDS;gene=Pnpt1;product=polyribonucleotide nucleotidyltransferase 1%2C mitochondrial isoform X2;protein_id=XP_030102190.1;extra_copy_number=0
CM058251.1	Liftoff	CDS	26975710	26975757	.	+	.	ID=cds-XP_030102190.1;Parent=rna-XM_030246330.2;Dbxref=GeneID:71701,GenBank:XP_030102190.1,MGI:MGI:1918951;Name=XP_030102190.1;gbkey=CDS;gene=Pnpt1;product=polyribonucleotide nucleotidyltransferase 1%2C mitochondrial isoform X2;protein_id=XP_030102190.1;extra_copy_number=0
CM058251.1	Liftoff	CDS	26976880	26977035	.	+	.	ID=cds-XP_030102190.1;Parent=rna-XM_030246330.2;Dbxref=GeneID:71701,GenBank:XP_030102190.1,MGI:MGI:1918951;Name=XP_030102190.1;gbkey=CDS;gene=Pnpt1;product=polyribonucleotide nucleotidyltransferase 1%2C mitochondrial isoform X2;protein_id=XP_030102190.1;extra_copy_number=0
CM058251.1	Liftoff	transcript	26946274	26977316	.	+	.	ID=rna-NR_157297.1;Parent=gene-Pnpt1;Dbxref=GeneID:71701,GenBank:NR_157297.1,MGI:MGI:1918951;Name=NR_157297.1;gbkey=misc_RNA;gene=Pnpt1;product=polyribonucleotide nucleotidyltransferase 1%2C transcript variant 2;transcript_id=NR_157297.1;extra_copy_number=0
CM058251.1	Liftoff	exon	26946274	26946448	.	+	.	ID=exon-NR_157297.1-1;Parent=rna-NR_157297.1;Dbxref=GeneID:71701,GenBank:NR_157297.1,MGI:MGI:1918951;gbkey=misc_RNA;gene=Pnpt1;product=polyribonucleotide nucleotidyltransferase 1%2C transcript variant 2;transcript_id=NR_157297.1;extra_copy_number=0
CM058251.1	Liftoff	exon	26948375	26948435	.	+	.	ID=exon-NR_157297.1-2;Parent=rna-NR_157297.1;Dbxref=GeneID:71701,GenBank:NR_157297.1,MGI:MGI:1918951;gbkey=misc_RNA;gene=Pnpt1;product=polyribonucleotide nucleotidyltransferase 1%2C transcript variant 2;transcript_id=NR_157297.1;extra_copy_number=0
CM058251.1	Liftoff	exon	26949382	26949456	.	+	.	ID=exon-NR_157297.1-3;Parent=rna-NR_157297.1;Dbxref=GeneID:71701,GenBank:NR_157297.1,MGI:MGI:1918951;gbkey=misc_RNA;gene=Pnpt1;product=polyribonucleotide nucleotidyltransferase 1%2C transcript variant 2;transcript_id=NR_157297.1;extra_copy_number=0
CM058251.1	Liftoff	exon	26950130	26950235	.	+	.	ID=exon-NR_157297.1-4;Parent=rna-NR_157297.1;Dbxref=GeneID:71701,GenBank:NR_157297.1,MGI:MGI:1918951;gbkey=misc_RNA;gene=Pnpt1;product=polyribonucleotide nucleotidyltransferase 1%2C transcript variant 2;transcript_id=NR_157297.1;extra_copy_number=0
CM058251.1	Liftoff	exon	26951044	26951093	.	+	.	ID=exon-NR_157297.1-5;Parent=rna-NR_157297.1;Dbxref=GeneID:71701,GenBank:NR_157297.1,MGI:MGI:1918951;gbkey=misc_RNA;gene=Pnpt1;product=polyribonucleotide nucleotidyltransferase 1%2C transcript variant 2;transcript_id=NR_157297.1;extra_copy_number=0
CM058251.1	Liftoff	exon	26952638	26952701	.	+	.	ID=exon-NR_157297.1-6;Parent=rna-NR_157297.1;Dbxref=GeneID:71701,GenBank:NR_157297.1,MGI:MGI:1918951;gbkey=misc_RNA;gene=Pnpt1;product=polyribonucleotide nucleotidyltransferase 1%2C transcript variant 2;transcript_id=NR_157297.1;extra_copy_number=0
CM058251.1	Liftoff	exon	26952795	26952842	.	+	.	ID=exon-NR_157297.1-7;Parent=rna-NR_157297.1;Dbxref=GeneID:71701,GenBank:NR_157297.1,MGI:MGI:1918951;gbkey=misc_RNA;gene=Pnpt1;product=polyribonucleotide nucleotidyltransferase 1%2C transcript variant 2;transcript_id=NR_157297.1;extra_copy_number=0
CM058251.1	Liftoff	exon	26953698	26953811	.	+	.	ID=exon-NR_157297.1-8;Parent=rna-NR_157297.1;Dbxref=GeneID:71701,GenBank:NR_157297.1,MGI:MGI:1918951;gbkey=misc_RNA;gene=Pnpt1;product=polyribonucleotide nucleotidyltransferase 1%2C transcript variant 2;transcript_id=NR_157297.1;extra_copy_number=0
CM058251.1	Liftoff	exon	26953960	26954146	.	+	.	ID=exon-NR_157297.1-9;Parent=rna-NR_157297.1;Dbxref=GeneID:71701,GenBank:NR_157297.1,MGI:MGI:1918951;gbkey=misc_RNA;gene=Pnpt1;product=polyribonucleotide nucleotidyltransferase 1%2C transcript variant 2;transcript_id=NR_157297.1;extra_copy_number=0
CM058251.1	Liftoff	exon	26954766	26954817	.	+	.	ID=exon-NR_157297.1-10;Parent=rna-NR_157297.1;Dbxref=GeneID:71701,GenBank:NR_157297.1,MGI:MGI:1918951;gbkey=misc_RNA;gene=Pnpt1;product=polyribonucleotide nucleotidyltransferase 1%2C transcript variant 2;transcript_id=NR_157297.1;extra_copy_number=0
CM058251.1	Liftoff	exon	26955490	26955547	.	+	.	ID=exon-NR_157297.1-11;Parent=rna-NR_157297.1;Dbxref=GeneID:71701,GenBank:NR_157297.1,MGI:MGI:1918951;gbkey=misc_RNA;gene=Pnpt1;product=polyribonucleotide nucleotidyltransferase 1%2C transcript variant 2;transcript_id=NR_157297.1;extra_copy_number=0
CM058251.1	Liftoff	exon	26956766	26956862	.	+	.	ID=exon-NR_157297.1-12;Parent=rna-NR_157297.1;Dbxref=GeneID:71701,GenBank:NR_157297.1,MGI:MGI:1918951;gbkey=misc_RNA;gene=Pnpt1;product=polyribonucleotide nucleotidyltransferase 1%2C transcript variant 2;transcript_id=NR_157297.1;extra_copy_number=0
CM058251.1	Liftoff	exon	26957206	26957308	.	+	.	ID=exon-NR_157297.1-13;Parent=rna-NR_157297.1;Dbxref=GeneID:71701,GenBank:NR_157297.1,MGI:MGI:1918951;gbkey=misc_RNA;gene=Pnpt1;product=polyribonucleotide nucleotidyltransferase 1%2C transcript variant 2;transcript_id=NR_157297.1;extra_copy_number=0
CM058251.1	Liftoff	exon	26960971	26961041	.	+	.	ID=exon-NR_157297.1-14;Parent=rna-NR_157297.1;Dbxref=GeneID:71701,GenBank:NR_157297.1,MGI:MGI:1918951;gbkey=misc_RNA;gene=Pnpt1;product=polyribonucleotide nucleotidyltransferase 1%2C transcript variant 2;transcript_id=NR_157297.1;extra_copy_number=0
CM058251.1	Liftoff	exon	26962338	26962374	.	+	.	ID=exon-NR_157297.1-15;Parent=rna-NR_157297.1;Dbxref=GeneID:71701,GenBank:NR_157297.1,MGI:MGI:1918951;gbkey=misc_RNA;gene=Pnpt1;product=polyribonucleotide nucleotidyltransferase 1%2C transcript variant 2;transcript_id=NR_157297.1;extra_copy_number=0
CM058251.1	Liftoff	exon	26962844	26962910	.	+	.	ID=exon-NR_157297.1-16;Parent=rna-NR_157297.1;Dbxref=GeneID:71701,GenBank:NR_157297.1,MGI:MGI:1918951;gbkey=misc_RNA;gene=Pnpt1;product=polyribonucleotide nucleotidyltransferase 1%2C transcript variant 2;transcript_id=NR_157297.1;extra_copy_number=0
CM058251.1	Liftoff	exon	26962990	26963079	.	+	.	ID=exon-NR_157297.1-17;Parent=rna-NR_157297.1;Dbxref=GeneID:71701,GenBank:NR_157297.1,MGI:MGI:1918951;gbkey=misc_RNA;gene=Pnpt1;product=polyribonucleotide nucleotidyltransferase 1%2C transcript variant 2;transcript_id=NR_157297.1;extra_copy_number=0
CM058251.1	Liftoff	exon	26963824	26963877	.	+	.	ID=exon-NR_157297.1-18;Parent=rna-NR_157297.1;Dbxref=GeneID:71701,GenBank:NR_157297.1,MGI:MGI:1918951;gbkey=misc_RNA;gene=Pnpt1;product=polyribonucleotide nucleotidyltransferase 1%2C transcript variant 2;transcript_id=NR_157297.1;extra_copy_number=0
CM058251.1	Liftoff	exon	26968782	26968888	.	+	.	ID=exon-NR_157297.1-19;Parent=rna-NR_157297.1;Dbxref=GeneID:71701,GenBank:NR_157297.1,MGI:MGI:1918951;gbkey=misc_RNA;gene=Pnpt1;product=polyribonucleotide nucleotidyltransferase 1%2C transcript variant 2;transcript_id=NR_157297.1;extra_copy_number=0
CM058251.1	Liftoff	exon	26969694	26969765	.	+	.	ID=exon-NR_157297.1-20;Parent=rna-NR_157297.1;Dbxref=GeneID:71701,GenBank:NR_157297.1,MGI:MGI:1918951;gbkey=misc_RNA;gene=Pnpt1;product=polyribonucleotide nucleotidyltransferase 1%2C transcript variant 2;transcript_id=NR_157297.1;extra_copy_number=0
CM058251.1	Liftoff	exon	26969852	26969915	.	+	.	ID=exon-NR_157297.1-21;Parent=rna-NR_157297.1;Dbxref=GeneID:71701,GenBank:NR_157297.1,MGI:MGI:1918951;gbkey=misc_RNA;gene=Pnpt1;product=polyribonucleotide nucleotidyltransferase 1%2C transcript variant 2;transcript_id=NR_157297.1;extra_copy_number=0
CM058251.1	Liftoff	exon	26970366	26970449	.	+	.	ID=exon-NR_157297.1-22;Parent=rna-NR_157297.1;Dbxref=GeneID:71701,GenBank:NR_157297.1,MGI:MGI:1918951;gbkey=misc_RNA;gene=Pnpt1;product=polyribonucleotide nucleotidyltransferase 1%2C transcript variant 2;transcript_id=NR_157297.1;extra_copy_number=0
CM058251.1	Liftoff	exon	26971265	26971348	.	+	.	ID=exon-NR_157297.1-23;Parent=rna-NR_157297.1;Dbxref=GeneID:71701,GenBank:NR_157297.1,MGI:MGI:1918951;gbkey=misc_RNA;gene=Pnpt1;product=polyribonucleotide nucleotidyltransferase 1%2C transcript variant 2;transcript_id=NR_157297.1;extra_copy_number=0
CM058251.1	Liftoff	exon	26972387	26972493	.	+	.	ID=exon-NR_157297.1-24;Parent=rna-NR_157297.1;Dbxref=GeneID:71701,GenBank:NR_157297.1,MGI:MGI:1918951;gbkey=misc_RNA;gene=Pnpt1;product=polyribonucleotide nucleotidyltransferase 1%2C transcript variant 2;transcript_id=NR_157297.1;extra_copy_number=0
CM058251.1	Liftoff	exon	26972575	26972640	.	+	.	ID=exon-NR_157297.1-25;Parent=rna-NR_157297.1;Dbxref=GeneID:71701,GenBank:NR_157297.1,MGI:MGI:1918951;gbkey=misc_RNA;gene=Pnpt1;product=polyribonucleotide nucleotidyltransferase 1%2C transcript variant 2;transcript_id=NR_157297.1;extra_copy_number=0
CM058251.1	Liftoff	exon	26974877	26974955	.	+	.	ID=exon-NR_157297.1-26;Parent=rna-NR_157297.1;Dbxref=GeneID:71701,GenBank:NR_157297.1,MGI:MGI:1918951;gbkey=misc_RNA;gene=Pnpt1;product=polyribonucleotide nucleotidyltransferase 1%2C transcript variant 2;transcript_id=NR_157297.1;extra_copy_number=0
CM058251.1	Liftoff	exon	26975710	26975757	.	+	.	ID=exon-NR_157297.1-27;Parent=rna-NR_157297.1;Dbxref=GeneID:71701,GenBank:NR_157297.1,MGI:MGI:1918951;gbkey=misc_RNA;gene=Pnpt1;product=polyribonucleotide nucleotidyltransferase 1%2C transcript variant 2;transcript_id=NR_157297.1;extra_copy_number=0
CM058251.1	Liftoff	exon	26976880	26977316	.	+	.	ID=exon-NR_157297.1-28;Parent=rna-NR_157297.1;Dbxref=GeneID:71701,GenBank:NR_157297.1,MGI:MGI:1918951;gbkey=misc_RNA;gene=Pnpt1;product=polyribonucleotide nucleotidyltransferase 1%2C transcript variant 2;transcript_id=NR_157297.1;extra_copy_number=0
CM058251.1	Liftoff	gene	26983605	27036358	.	+	.	ID=gene-Ppp4r3b;Dbxref=GeneID:104570,MGI:MGI:2144474;Name=Ppp4r3b;description=protein phosphatase 4 regulatory subunit 3B;gbkey=Gene;gene=Ppp4r3b;gene_biotype=protein_coding;gene_synonym=mKIAA1387,Smek2;coverage=1.0;sequence_ID=1.0;valid_ORFs=11;extra_copy_number=0;copy_num_ID=gene-Ppp4r3b_0
CM058251.1	Liftoff	mRNA	26983605	27036358	.	+	.	ID=rna-XM_036156203.1;Parent=gene-Ppp4r3b;Dbxref=GeneID:104570,GenBank:XM_036156203.1,MGI:MGI:2144474;Name=XM_036156203.1;gbkey=mRNA;gene=Ppp4r3b;model_evidence=Supporting evidence includes similarity to: 4 mRNAs%2C 70 ESTs%2C 7 Proteins%2C 789 long SRA reads%2C and 99%25 coverage of the annotated genomic feature by RNAseq alignments%2C including 15 samples with support for all annotated introns;product=protein phosphatase 4 regulatory subunit 3B%2C transcript variant X1;transcript_id=XM_036156203.1;matches_ref_protein=True;valid_ORF=True;extra_copy_number=0
CM058251.1	Liftoff	exon	26983605	26988999	.	+	.	ID=exon-XM_036156203.1-1;Parent=rna-XM_036156203.1;Dbxref=GeneID:104570,GenBank:XM_036156203.1,MGI:MGI:2144474;gbkey=mRNA;gene=Ppp4r3b;product=protein phosphatase 4 regulatory subunit 3B%2C transcript variant X1;transcript_id=XM_036156203.1;extra_copy_number=0
CM058251.1	Liftoff	exon	26990225	26990280	.	+	.	ID=exon-XM_036156203.1-2;Parent=rna-XM_036156203.1;Dbxref=GeneID:104570,GenBank:XM_036156203.1,MGI:MGI:2144474;gbkey=mRNA;gene=Ppp4r3b;product=protein phosphatase 4 regulatory subunit 3B%2C transcript variant X1;transcript_id=XM_036156203.1;extra_copy_number=0
CM058251.1	Liftoff	exon	26997999	26998097	.	+	.	ID=exon-XM_036156203.1-3;Parent=rna-XM_036156203.1;Dbxref=GeneID:104570,GenBank:XM_036156203.1,MGI:MGI:2144474;gbkey=mRNA;gene=Ppp4r3b;product=protein phosphatase 4 regulatory subunit 3B%2C transcript variant X1;transcript_id=XM_036156203.1;extra_copy_number=0
CM058251.1	Liftoff	exon	27003503	27004126	.	+	.	ID=exon-XM_036156203.1-4;Parent=rna-XM_036156203.1;Dbxref=GeneID:104570,GenBank:XM_036156203.1,MGI:MGI:2144474;gbkey=mRNA;gene=Ppp4r3b;product=protein phosphatase 4 regulatory subunit 3B%2C transcript variant X1;transcript_id=XM_036156203.1;extra_copy_number=0
CM058251.1	Liftoff	exon	27010129	27010206	.	+	.	ID=exon-XM_036156203.1-5;Parent=rna-XM_036156203.1;Dbxref=GeneID:104570,GenBank:XM_036156203.1,MGI:MGI:2144474;gbkey=mRNA;gene=Ppp4r3b;product=protein phosphatase 4 regulatory subunit 3B%2C transcript variant X1;transcript_id=XM_036156203.1;extra_copy_number=0
CM058251.1	Liftoff	exon	27011730	27011846	.	+	.	ID=exon-XM_036156203.1-6;Parent=rna-XM_036156203.1;Dbxref=GeneID:104570,GenBank:XM_036156203.1,MGI:MGI:2144474;gbkey=mRNA;gene=Ppp4r3b;product=protein phosphatase 4 regulatory subunit 3B%2C transcript variant X1;transcript_id=XM_036156203.1;extra_copy_number=0
CM058251.1	Liftoff	exon	27012649	27012765	.	+	.	ID=exon-XM_036156203.1-7;Parent=rna-XM_036156203.1;Dbxref=GeneID:104570,GenBank:XM_036156203.1,MGI:MGI:2144474;gbkey=mRNA;gene=Ppp4r3b;product=protein phosphatase 4 regulatory subunit 3B%2C transcript variant X1;transcript_id=XM_036156203.1;extra_copy_number=0
CM058251.1	Liftoff	exon	27014350	27014481	.	+	.	ID=exon-XM_036156203.1-8;Parent=rna-XM_036156203.1;Dbxref=GeneID:104570,GenBank:XM_036156203.1,MGI:MGI:2144474;gbkey=mRNA;gene=Ppp4r3b;product=protein phosphatase 4 regulatory subunit 3B%2C transcript variant X1;transcript_id=XM_036156203.1;extra_copy_number=0
CM058251.1	Liftoff	exon	27016260	27016362	.	+	.	ID=exon-XM_036156203.1-9;Parent=rna-XM_036156203.1;Dbxref=GeneID:104570,GenBank:XM_036156203.1,MGI:MGI:2144474;gbkey=mRNA;gene=Ppp4r3b;product=protein phosphatase 4 regulatory subunit 3B%2C transcript variant X1;transcript_id=XM_036156203.1;extra_copy_number=0
CM058251.1	Liftoff	exon	27018402	27018467	.	+	.	ID=exon-XM_036156203.1-10;Parent=rna-XM_036156203.1;Dbxref=GeneID:104570,GenBank:XM_036156203.1,MGI:MGI:2144474;gbkey=mRNA;gene=Ppp4r3b;product=protein phosphatase 4 regulatory subunit 3B%2C transcript variant X1;transcript_id=XM_036156203.1;extra_copy_number=0
CM058251.1	Liftoff	exon	27021107	27021265	.	+	.	ID=exon-XM_036156203.1-11;Parent=rna-XM_036156203.1;Dbxref=GeneID:104570,GenBank:XM_036156203.1,MGI:MGI:2144474;gbkey=mRNA;gene=Ppp4r3b;product=protein phosphatase 4 regulatory subunit 3B%2C transcript variant X1;transcript_id=XM_036156203.1;extra_copy_number=0
CM058251.1	Liftoff	exon	27024878	27025047	.	+	.	ID=exon-XM_036156203.1-12;Parent=rna-XM_036156203.1;Dbxref=GeneID:104570,GenBank:XM_036156203.1,MGI:MGI:2144474;gbkey=mRNA;gene=Ppp4r3b;product=protein phosphatase 4 regulatory subunit 3B%2C transcript variant X1;transcript_id=XM_036156203.1;extra_copy_number=0
CM058251.1	Liftoff	exon	27026677	27026816	.	+	.	ID=exon-XM_036156203.1-13;Parent=rna-XM_036156203.1;Dbxref=GeneID:104570,GenBank:XM_036156203.1,MGI:MGI:2144474;gbkey=mRNA;gene=Ppp4r3b;product=protein phosphatase 4 regulatory subunit 3B%2C transcript variant X1;transcript_id=XM_036156203.1;extra_copy_number=0
CM058251.1	Liftoff	exon	27027168	27027352	.	+	.	ID=exon-XM_036156203.1-14;Parent=rna-XM_036156203.1;Dbxref=GeneID:104570,GenBank:XM_036156203.1,MGI:MGI:2144474;gbkey=mRNA;gene=Ppp4r3b;product=protein phosphatase 4 regulatory subunit 3B%2C transcript variant X1;transcript_id=XM_036156203.1;extra_copy_number=0
CM058251.1	Liftoff	exon	27029155	27029357	.	+	.	ID=exon-XM_036156203.1-15;Parent=rna-XM_036156203.1;Dbxref=GeneID:104570,GenBank:XM_036156203.1,MGI:MGI:2144474;gbkey=mRNA;gene=Ppp4r3b;product=protein phosphatase 4 regulatory subunit 3B%2C transcript variant X1;transcript_id=XM_036156203.1;extra_copy_number=0
CM058251.1	Liftoff	exon	27034017	27036358	.	+	.	ID=exon-XM_036156203.1-16;Parent=rna-XM_036156203.1;Dbxref=GeneID:104570,GenBank:XM_036156203.1,MGI:MGI:2144474;gbkey=mRNA;gene=Ppp4r3b;product=protein phosphatase 4 regulatory subunit 3B%2C transcript variant X1;transcript_id=XM_036156203.1;extra_copy_number=0
CM058251.1	Liftoff	CDS	26988858	26988999	.	+	.	ID=cds-XP_036012096.1;Parent=rna-XM_036156203.1;Dbxref=GeneID:104570,GenBank:XP_036012096.1,MGI:MGI:2144474;Name=XP_036012096.1;gbkey=CDS;gene=Ppp4r3b;product=serine/threonine-protein phosphatase 4 regulatory subunit 3B isoform X1;protein_id=XP_036012096.1;extra_copy_number=0
CM058251.1	Liftoff	CDS	26990225	26990280	.	+	.	ID=cds-XP_036012096.1;Parent=rna-XM_036156203.1;Dbxref=GeneID:104570,GenBank:XP_036012096.1,MGI:MGI:2144474;Name=XP_036012096.1;gbkey=CDS;gene=Ppp4r3b;product=serine/threonine-protein phosphatase 4 regulatory subunit 3B isoform X1;protein_id=XP_036012096.1;extra_copy_number=0
CM058251.1	Liftoff	CDS	26997999	26998097	.	+	.	ID=cds-XP_036012096.1;Parent=rna-XM_036156203.1;Dbxref=GeneID:104570,GenBank:XP_036012096.1,MGI:MGI:2144474;Name=XP_036012096.1;gbkey=CDS;gene=Ppp4r3b;product=serine/threonine-protein phosphatase 4 regulatory subunit 3B isoform X1;protein_id=XP_036012096.1;extra_copy_number=0
CM058251.1	Liftoff	CDS	27003503	27004126	.	+	.	ID=cds-XP_036012096.1;Parent=rna-XM_036156203.1;Dbxref=GeneID:104570,GenBank:XP_036012096.1,MGI:MGI:2144474;Name=XP_036012096.1;gbkey=CDS;gene=Ppp4r3b;product=serine/threonine-protein phosphatase 4 regulatory subunit 3B isoform X1;protein_id=XP_036012096.1;extra_copy_number=0
CM058251.1	Liftoff	CDS	27010129	27010206	.	+	.	ID=cds-XP_036012096.1;Parent=rna-XM_036156203.1;Dbxref=GeneID:104570,GenBank:XP_036012096.1,MGI:MGI:2144474;Name=XP_036012096.1;gbkey=CDS;gene=Ppp4r3b;product=serine/threonine-protein phosphatase 4 regulatory subunit 3B isoform X1;protein_id=XP_036012096.1;extra_copy_number=0
CM058251.1	Liftoff	CDS	27011730	27011846	.	+	.	ID=cds-XP_036012096.1;Parent=rna-XM_036156203.1;Dbxref=GeneID:104570,GenBank:XP_036012096.1,MGI:MGI:2144474;Name=XP_036012096.1;gbkey=CDS;gene=Ppp4r3b;product=serine/threonine-protein phosphatase 4 regulatory subunit 3B isoform X1;protein_id=XP_036012096.1;extra_copy_number=0
CM058251.1	Liftoff	CDS	27012649	27012765	.	+	.	ID=cds-XP_036012096.1;Parent=rna-XM_036156203.1;Dbxref=GeneID:104570,GenBank:XP_036012096.1,MGI:MGI:2144474;Name=XP_036012096.1;gbkey=CDS;gene=Ppp4r3b;product=serine/threonine-protein phosphatase 4 regulatory subunit 3B isoform X1;protein_id=XP_036012096.1;extra_copy_number=0
CM058251.1	Liftoff	CDS	27014350	27014481	.	+	.	ID=cds-XP_036012096.1;Parent=rna-XM_036156203.1;Dbxref=GeneID:104570,GenBank:XP_036012096.1,MGI:MGI:2144474;Name=XP_036012096.1;gbkey=CDS;gene=Ppp4r3b;product=serine/threonine-protein phosphatase 4 regulatory subunit 3B isoform X1;protein_id=XP_036012096.1;extra_copy_number=0
CM058251.1	Liftoff	CDS	27016260	27016362	.	+	.	ID=cds-XP_036012096.1;Parent=rna-XM_036156203.1;Dbxref=GeneID:104570,GenBank:XP_036012096.1,MGI:MGI:2144474;Name=XP_036012096.1;gbkey=CDS;gene=Ppp4r3b;product=serine/threonine-protein phosphatase 4 regulatory subunit 3B isoform X1;protein_id=XP_036012096.1;extra_copy_number=0
CM058251.1	Liftoff	CDS	27018402	27018467	.	+	.	ID=cds-XP_036012096.1;Parent=rna-XM_036156203.1;Dbxref=GeneID:104570,GenBank:XP_036012096.1,MGI:MGI:2144474;Name=XP_036012096.1;gbkey=CDS;gene=Ppp4r3b;product=serine/threonine-protein phosphatase 4 regulatory subunit 3B isoform X1;protein_id=XP_036012096.1;extra_copy_number=0
CM058251.1	Liftoff	CDS	27021107	27021265	.	+	.	ID=cds-XP_036012096.1;Parent=rna-XM_036156203.1;Dbxref=GeneID:104570,GenBank:XP_036012096.1,MGI:MGI:2144474;Name=XP_036012096.1;gbkey=CDS;gene=Ppp4r3b;product=serine/threonine-protein phosphatase 4 regulatory subunit 3B isoform X1;protein_id=XP_036012096.1;extra_copy_number=0
CM058251.1	Liftoff	CDS	27024878	27025047	.	+	.	ID=cds-XP_036012096.1;Parent=rna-XM_036156203.1;Dbxref=GeneID:104570,GenBank:XP_036012096.1,MGI:MGI:2144474;Name=XP_036012096.1;gbkey=CDS;gene=Ppp4r3b;product=serine/threonine-protein phosphatase 4 regulatory subunit 3B isoform X1;protein_id=XP_036012096.1;extra_copy_number=0
CM058251.1	Liftoff	CDS	27026677	27026816	.	+	.	ID=cds-XP_036012096.1;Parent=rna-XM_036156203.1;Dbxref=GeneID:104570,GenBank:XP_036012096.1,MGI:MGI:2144474;Name=XP_036012096.1;gbkey=CDS;gene=Ppp4r3b;product=serine/threonine-protein phosphatase 4 regulatory subunit 3B isoform X1;protein_id=XP_036012096.1;extra_copy_number=0
CM058251.1	Liftoff	CDS	27027168	27027352	.	+	.	ID=cds-XP_036012096.1;Parent=rna-XM_036156203.1;Dbxref=GeneID:104570,GenBank:XP_036012096.1,MGI:MGI:2144474;Name=XP_036012096.1;gbkey=CDS;gene=Ppp4r3b;product=serine/threonine-protein phosphatase 4 regulatory subunit 3B isoform X1;protein_id=XP_036012096.1;extra_copy_number=0
CM058251.1	Liftoff	CDS	27029155	27029357	.	+	.	ID=cds-XP_036012096.1;Parent=rna-XM_036156203.1;Dbxref=GeneID:104570,GenBank:XP_036012096.1,MGI:MGI:2144474;Name=XP_036012096.1;gbkey=CDS;gene=Ppp4r3b;product=serine/threonine-protein phosphatase 4 regulatory subunit 3B isoform X1;protein_id=XP_036012096.1;extra_copy_number=0
CM058251.1	Liftoff	CDS	27034017	27034112	.	+	.	ID=cds-XP_036012096.1;Parent=rna-XM_036156203.1;Dbxref=GeneID:104570,GenBank:XP_036012096.1,MGI:MGI:2144474;Name=XP_036012096.1;gbkey=CDS;gene=Ppp4r3b;product=serine/threonine-protein phosphatase 4 regulatory subunit 3B isoform X1;protein_id=XP_036012096.1;extra_copy_number=0
CM058251.1	Liftoff	mRNA	26983605	27036358	.	+	.	ID=rna-XM_036156204.1;Parent=gene-Ppp4r3b;Dbxref=GeneID:104570,GenBank:XM_036156204.1,MGI:MGI:2144474;Name=XM_036156204.1;gbkey=mRNA;gene=Ppp4r3b;model_evidence=Supporting evidence includes similarity to: 3 mRNAs%2C 68 ESTs%2C 4 Proteins%2C 650 long SRA reads%2C and 99%25 coverage of the annotated genomic feature by RNAseq alignments%2C including 14 samples with support for all annotated introns;product=protein phosphatase 4 regulatory subunit 3B%2C transcript variant X2;transcript_id=XM_036156204.1;matches_ref_protein=True;valid_ORF=True;extra_copy_number=0
CM058251.1	Liftoff	exon	26983605	26988999	.	+	.	ID=exon-XM_036156204.1-1;Parent=rna-XM_036156204.1;Dbxref=GeneID:104570,GenBank:XM_036156204.1,MGI:MGI:2144474;gbkey=mRNA;gene=Ppp4r3b;product=protein phosphatase 4 regulatory subunit 3B%2C transcript variant X2;transcript_id=XM_036156204.1;extra_copy_number=0
CM058251.1	Liftoff	exon	26990225	26990280	.	+	.	ID=exon-XM_036156204.1-2;Parent=rna-XM_036156204.1;Dbxref=GeneID:104570,GenBank:XM_036156204.1,MGI:MGI:2144474;gbkey=mRNA;gene=Ppp4r3b;product=protein phosphatase 4 regulatory subunit 3B%2C transcript variant X2;transcript_id=XM_036156204.1;extra_copy_number=0
CM058251.1	Liftoff	exon	26997999	26998097	.	+	.	ID=exon-XM_036156204.1-3;Parent=rna-XM_036156204.1;Dbxref=GeneID:104570,GenBank:XM_036156204.1,MGI:MGI:2144474;gbkey=mRNA;gene=Ppp4r3b;product=protein phosphatase 4 regulatory subunit 3B%2C transcript variant X2;transcript_id=XM_036156204.1;extra_copy_number=0
CM058251.1	Liftoff	exon	27003503	27004126	.	+	.	ID=exon-XM_036156204.1-4;Parent=rna-XM_036156204.1;Dbxref=GeneID:104570,GenBank:XM_036156204.1,MGI:MGI:2144474;gbkey=mRNA;gene=Ppp4r3b;product=protein phosphatase 4 regulatory subunit 3B%2C transcript variant X2;transcript_id=XM_036156204.1;extra_copy_number=0
CM058251.1	Liftoff	exon	27010129	27010206	.	+	.	ID=exon-XM_036156204.1-5;Parent=rna-XM_036156204.1;Dbxref=GeneID:104570,GenBank:XM_036156204.1,MGI:MGI:2144474;gbkey=mRNA;gene=Ppp4r3b;product=protein phosphatase 4 regulatory subunit 3B%2C transcript variant X2;transcript_id=XM_036156204.1;extra_copy_number=0
CM058251.1	Liftoff	exon	27011730	27011846	.	+	.	ID=exon-XM_036156204.1-6;Parent=rna-XM_036156204.1;Dbxref=GeneID:104570,GenBank:XM_036156204.1,MGI:MGI:2144474;gbkey=mRNA;gene=Ppp4r3b;product=protein phosphatase 4 regulatory subunit 3B%2C transcript variant X2;transcript_id=XM_036156204.1;extra_copy_number=0
CM058251.1	Liftoff	exon	27012649	27012765	.	+	.	ID=exon-XM_036156204.1-7;Parent=rna-XM_036156204.1;Dbxref=GeneID:104570,GenBank:XM_036156204.1,MGI:MGI:2144474;gbkey=mRNA;gene=Ppp4r3b;product=protein phosphatase 4 regulatory subunit 3B%2C transcript variant X2;transcript_id=XM_036156204.1;extra_copy_number=0
CM058251.1	Liftoff	exon	27014350	27014481	.	+	.	ID=exon-XM_036156204.1-8;Parent=rna-XM_036156204.1;Dbxref=GeneID:104570,GenBank:XM_036156204.1,MGI:MGI:2144474;gbkey=mRNA;gene=Ppp4r3b;product=protein phosphatase 4 regulatory subunit 3B%2C transcript variant X2;transcript_id=XM_036156204.1;extra_copy_number=0
CM058251.1	Liftoff	exon	27016260	27016362	.	+	.	ID=exon-XM_036156204.1-9;Parent=rna-XM_036156204.1;Dbxref=GeneID:104570,GenBank:XM_036156204.1,MGI:MGI:2144474;gbkey=mRNA;gene=Ppp4r3b;product=protein phosphatase 4 regulatory subunit 3B%2C transcript variant X2;transcript_id=XM_036156204.1;extra_copy_number=0
CM058251.1	Liftoff	exon	27018402	27018467	.	+	.	ID=exon-XM_036156204.1-10;Parent=rna-XM_036156204.1;Dbxref=GeneID:104570,GenBank:XM_036156204.1,MGI:MGI:2144474;gbkey=mRNA;gene=Ppp4r3b;product=protein phosphatase 4 regulatory subunit 3B%2C transcript variant X2;transcript_id=XM_036156204.1;extra_copy_number=0
CM058251.1	Liftoff	exon	27021107	27021265	.	+	.	ID=exon-XM_036156204.1-11;Parent=rna-XM_036156204.1;Dbxref=GeneID:104570,GenBank:XM_036156204.1,MGI:MGI:2144474;gbkey=mRNA;gene=Ppp4r3b;product=protein phosphatase 4 regulatory subunit 3B%2C transcript variant X2;transcript_id=XM_036156204.1;extra_copy_number=0
CM058251.1	Liftoff	exon	27024878	27025047	.	+	.	ID=exon-XM_036156204.1-12;Parent=rna-XM_036156204.1;Dbxref=GeneID:104570,GenBank:XM_036156204.1,MGI:MGI:2144474;gbkey=mRNA;gene=Ppp4r3b;product=protein phosphatase 4 regulatory subunit 3B%2C transcript variant X2;transcript_id=XM_036156204.1;extra_copy_number=0
CM058251.1	Liftoff	exon	27026677	27026816	.	+	.	ID=exon-XM_036156204.1-13;Parent=rna-XM_036156204.1;Dbxref=GeneID:104570,GenBank:XM_036156204.1,MGI:MGI:2144474;gbkey=mRNA;gene=Ppp4r3b;product=protein phosphatase 4 regulatory subunit 3B%2C transcript variant X2;transcript_id=XM_036156204.1;extra_copy_number=0
CM058251.1	Liftoff	exon	27027189	27027352	.	+	.	ID=exon-XM_036156204.1-14;Parent=rna-XM_036156204.1;Dbxref=GeneID:104570,GenBank:XM_036156204.1,MGI:MGI:2144474;gbkey=mRNA;gene=Ppp4r3b;product=protein phosphatase 4 regulatory subunit 3B%2C transcript variant X2;transcript_id=XM_036156204.1;extra_copy_number=0
CM058251.1	Liftoff	exon	27029155	27029357	.	+	.	ID=exon-XM_036156204.1-15;Parent=rna-XM_036156204.1;Dbxref=GeneID:104570,GenBank:XM_036156204.1,MGI:MGI:2144474;gbkey=mRNA;gene=Ppp4r3b;product=protein phosphatase 4 regulatory subunit 3B%2C transcript variant X2;transcript_id=XM_036156204.1;extra_copy_number=0
CM058251.1	Liftoff	exon	27034017	27036358	.	+	.	ID=exon-XM_036156204.1-16;Parent=rna-XM_036156204.1;Dbxref=GeneID:104570,GenBank:XM_036156204.1,MGI:MGI:2144474;gbkey=mRNA;gene=Ppp4r3b;product=protein phosphatase 4 regulatory subunit 3B%2C transcript variant X2;transcript_id=XM_036156204.1;extra_copy_number=0
CM058251.1	Liftoff	CDS	26988858	26988999	.	+	.	ID=cds-XP_036012097.1;Parent=rna-XM_036156204.1;Dbxref=GeneID:104570,GenBank:XP_036012097.1,MGI:MGI:2144474;Name=XP_036012097.1;gbkey=CDS;gene=Ppp4r3b;product=serine/threonine-protein phosphatase 4 regulatory subunit 3B isoform X2;protein_id=XP_036012097.1;extra_copy_number=0
CM058251.1	Liftoff	CDS	26990225	26990280	.	+	.	ID=cds-XP_036012097.1;Parent=rna-XM_036156204.1;Dbxref=GeneID:104570,GenBank:XP_036012097.1,MGI:MGI:2144474;Name=XP_036012097.1;gbkey=CDS;gene=Ppp4r3b;product=serine/threonine-protein phosphatase 4 regulatory subunit 3B isoform X2;protein_id=XP_036012097.1;extra_copy_number=0
CM058251.1	Liftoff	CDS	26997999	26998097	.	+	.	ID=cds-XP_036012097.1;Parent=rna-XM_036156204.1;Dbxref=GeneID:104570,GenBank:XP_036012097.1,MGI:MGI:2144474;Name=XP_036012097.1;gbkey=CDS;gene=Ppp4r3b;product=serine/threonine-protein phosphatase 4 regulatory subunit 3B isoform X2;protein_id=XP_036012097.1;extra_copy_number=0
CM058251.1	Liftoff	CDS	27003503	27004126	.	+	.	ID=cds-XP_036012097.1;Parent=rna-XM_036156204.1;Dbxref=GeneID:104570,GenBank:XP_036012097.1,MGI:MGI:2144474;Name=XP_036012097.1;gbkey=CDS;gene=Ppp4r3b;product=serine/threonine-protein phosphatase 4 regulatory subunit 3B isoform X2;protein_id=XP_036012097.1;extra_copy_number=0
CM058251.1	Liftoff	CDS	27010129	27010206	.	+	.	ID=cds-XP_036012097.1;Parent=rna-XM_036156204.1;Dbxref=GeneID:104570,GenBank:XP_036012097.1,MGI:MGI:2144474;Name=XP_036012097.1;gbkey=CDS;gene=Ppp4r3b;product=serine/threonine-protein phosphatase 4 regulatory subunit 3B isoform X2;protein_id=XP_036012097.1;extra_copy_number=0
CM058251.1	Liftoff	CDS	27011730	27011846	.	+	.	ID=cds-XP_036012097.1;Parent=rna-XM_036156204.1;Dbxref=GeneID:104570,GenBank:XP_036012097.1,MGI:MGI:2144474;Name=XP_036012097.1;gbkey=CDS;gene=Ppp4r3b;product=serine/threonine-protein phosphatase 4 regulatory subunit 3B isoform X2;protein_id=XP_036012097.1;extra_copy_number=0
CM058251.1	Liftoff	CDS	27012649	27012765	.	+	.	ID=cds-XP_036012097.1;Parent=rna-XM_036156204.1;Dbxref=GeneID:104570,GenBank:XP_036012097.1,MGI:MGI:2144474;Name=XP_036012097.1;gbkey=CDS;gene=Ppp4r3b;product=serine/threonine-protein phosphatase 4 regulatory subunit 3B isoform X2;protein_id=XP_036012097.1;extra_copy_number=0
CM058251.1	Liftoff	CDS	27014350	27014481	.	+	.	ID=cds-XP_036012097.1;Parent=rna-XM_036156204.1;Dbxref=GeneID:104570,GenBank:XP_036012097.1,MGI:MGI:2144474;Name=XP_036012097.1;gbkey=CDS;gene=Ppp4r3b;product=serine/threonine-protein phosphatase 4 regulatory subunit 3B isoform X2;protein_id=XP_036012097.1;extra_copy_number=0
CM058251.1	Liftoff	CDS	27016260	27016362	.	+	.	ID=cds-XP_036012097.1;Parent=rna-XM_036156204.1;Dbxref=GeneID:104570,GenBank:XP_036012097.1,MGI:MGI:2144474;Name=XP_036012097.1;gbkey=CDS;gene=Ppp4r3b;product=serine/threonine-protein phosphatase 4 regulatory subunit 3B isoform X2;protein_id=XP_036012097.1;extra_copy_number=0
CM058251.1	Liftoff	CDS	27018402	27018467	.	+	.	ID=cds-XP_036012097.1;Parent=rna-XM_036156204.1;Dbxref=GeneID:104570,GenBank:XP_036012097.1,MGI:MGI:2144474;Name=XP_036012097.1;gbkey=CDS;gene=Ppp4r3b;product=serine/threonine-protein phosphatase 4 regulatory subunit 3B isoform X2;protein_id=XP_036012097.1;extra_copy_number=0
CM058251.1	Liftoff	CDS	27021107	27021265	.	+	.	ID=cds-XP_036012097.1;Parent=rna-XM_036156204.1;Dbxref=GeneID:104570,GenBank:XP_036012097.1,MGI:MGI:2144474;Name=XP_036012097.1;gbkey=CDS;gene=Ppp4r3b;product=serine/threonine-protein phosphatase 4 regulatory subunit 3B isoform X2;protein_id=XP_036012097.1;extra_copy_number=0
CM058251.1	Liftoff	CDS	27024878	27025047	.	+	.	ID=cds-XP_036012097.1;Parent=rna-XM_036156204.1;Dbxref=GeneID:104570,GenBank:XP_036012097.1,MGI:MGI:2144474;Name=XP_036012097.1;gbkey=CDS;gene=Ppp4r3b;product=serine/threonine-protein phosphatase 4 regulatory subunit 3B isoform X2;protein_id=XP_036012097.1;extra_copy_number=0
CM058251.1	Liftoff	CDS	27026677	27026816	.	+	.	ID=cds-XP_036012097.1;Parent=rna-XM_036156204.1;Dbxref=GeneID:104570,GenBank:XP_036012097.1,MGI:MGI:2144474;Name=XP_036012097.1;gbkey=CDS;gene=Ppp4r3b;product=serine/threonine-protein phosphatase 4 regulatory subunit 3B isoform X2;protein_id=XP_036012097.1;extra_copy_number=0
CM058251.1	Liftoff	CDS	27027189	27027352	.	+	.	ID=cds-XP_036012097.1;Parent=rna-XM_036156204.1;Dbxref=GeneID:104570,GenBank:XP_036012097.1,MGI:MGI:2144474;Name=XP_036012097.1;gbkey=CDS;gene=Ppp4r3b;product=serine/threonine-protein phosphatase 4 regulatory subunit 3B isoform X2;protein_id=XP_036012097.1;extra_copy_number=0
CM058251.1	Liftoff	CDS	27029155	27029357	.	+	.	ID=cds-XP_036012097.1;Parent=rna-XM_036156204.1;Dbxref=GeneID:104570,GenBank:XP_036012097.1,MGI:MGI:2144474;Name=XP_036012097.1;gbkey=CDS;gene=Ppp4r3b;product=serine/threonine-protein phosphatase 4 regulatory subunit 3B isoform X2;protein_id=XP_036012097.1;extra_copy_number=0
CM058251.1	Liftoff	CDS	27034017	27034112	.	+	.	ID=cds-XP_036012097.1;Parent=rna-XM_036156204.1;Dbxref=GeneID:104570,GenBank:XP_036012097.1,MGI:MGI:2144474;Name=XP_036012097.1;gbkey=CDS;gene=Ppp4r3b;product=serine/threonine-protein phosphatase 4 regulatory subunit 3B isoform X2;protein_id=XP_036012097.1;extra_copy_number=0
CM058251.1	Liftoff	mRNA	26983605	27036358	.	+	.	ID=rna-XM_036156205.1;Parent=gene-Ppp4r3b;Dbxref=GeneID:104570,GenBank:XM_036156205.1,MGI:MGI:2144474;Name=XM_036156205.1;gbkey=mRNA;gene=Ppp4r3b;model_evidence=Supporting evidence includes similarity to: 4 mRNAs%2C 48 ESTs%2C 2 Proteins%2C 687 long SRA reads%2C and 99%25 coverage of the annotated genomic feature by RNAseq alignments%2C including 14 samples with support for all annotated introns;product=protein phosphatase 4 regulatory subunit 3B%2C transcript variant X3;transcript_id=XM_036156205.1;matches_ref_protein=True;valid_ORF=True;extra_copy_number=0
CM058251.1	Liftoff	exon	26983605	26988999	.	+	.	ID=exon-XM_036156205.1-1;Parent=rna-XM_036156205.1;Dbxref=GeneID:104570,GenBank:XM_036156205.1,MGI:MGI:2144474;gbkey=mRNA;gene=Ppp4r3b;product=protein phosphatase 4 regulatory subunit 3B%2C transcript variant X3;transcript_id=XM_036156205.1;extra_copy_number=0
CM058251.1	Liftoff	exon	26990225	26990280	.	+	.	ID=exon-XM_036156205.1-2;Parent=rna-XM_036156205.1;Dbxref=GeneID:104570,GenBank:XM_036156205.1,MGI:MGI:2144474;gbkey=mRNA;gene=Ppp4r3b;product=protein phosphatase 4 regulatory subunit 3B%2C transcript variant X3;transcript_id=XM_036156205.1;extra_copy_number=0
CM058251.1	Liftoff	exon	26997999	26998097	.	+	.	ID=exon-XM_036156205.1-3;Parent=rna-XM_036156205.1;Dbxref=GeneID:104570,GenBank:XM_036156205.1,MGI:MGI:2144474;gbkey=mRNA;gene=Ppp4r3b;product=protein phosphatase 4 regulatory subunit 3B%2C transcript variant X3;transcript_id=XM_036156205.1;extra_copy_number=0
CM058251.1	Liftoff	exon	27003503	27003838	.	+	.	ID=exon-XM_036156205.1-4;Parent=rna-XM_036156205.1;Dbxref=GeneID:104570,GenBank:XM_036156205.1,MGI:MGI:2144474;gbkey=mRNA;gene=Ppp4r3b;product=protein phosphatase 4 regulatory subunit 3B%2C transcript variant X3;transcript_id=XM_036156205.1;extra_copy_number=0
CM058251.1	Liftoff	exon	27010129	27010206	.	+	.	ID=exon-XM_036156205.1-5;Parent=rna-XM_036156205.1;Dbxref=GeneID:104570,GenBank:XM_036156205.1,MGI:MGI:2144474;gbkey=mRNA;gene=Ppp4r3b;product=protein phosphatase 4 regulatory subunit 3B%2C transcript variant X3;transcript_id=XM_036156205.1;extra_copy_number=0
CM058251.1	Liftoff	exon	27011730	27011846	.	+	.	ID=exon-XM_036156205.1-6;Parent=rna-XM_036156205.1;Dbxref=GeneID:104570,GenBank:XM_036156205.1,MGI:MGI:2144474;gbkey=mRNA;gene=Ppp4r3b;product=protein phosphatase 4 regulatory subunit 3B%2C transcript variant X3;transcript_id=XM_036156205.1;extra_copy_number=0
CM058251.1	Liftoff	exon	27012649	27012765	.	+	.	ID=exon-XM_036156205.1-7;Parent=rna-XM_036156205.1;Dbxref=GeneID:104570,GenBank:XM_036156205.1,MGI:MGI:2144474;gbkey=mRNA;gene=Ppp4r3b;product=protein phosphatase 4 regulatory subunit 3B%2C transcript variant X3;transcript_id=XM_036156205.1;extra_copy_number=0
CM058251.1	Liftoff	exon	27014350	27014481	.	+	.	ID=exon-XM_036156205.1-8;Parent=rna-XM_036156205.1;Dbxref=GeneID:104570,GenBank:XM_036156205.1,MGI:MGI:2144474;gbkey=mRNA;gene=Ppp4r3b;product=protein phosphatase 4 regulatory subunit 3B%2C transcript variant X3;transcript_id=XM_036156205.1;extra_copy_number=0
CM058251.1	Liftoff	exon	27016260	27016362	.	+	.	ID=exon-XM_036156205.1-9;Parent=rna-XM_036156205.1;Dbxref=GeneID:104570,GenBank:XM_036156205.1,MGI:MGI:2144474;gbkey=mRNA;gene=Ppp4r3b;product=protein phosphatase 4 regulatory subunit 3B%2C transcript variant X3;transcript_id=XM_036156205.1;extra_copy_number=0
CM058251.1	Liftoff	exon	27018402	27018467	.	+	.	ID=exon-XM_036156205.1-10;Parent=rna-XM_036156205.1;Dbxref=GeneID:104570,GenBank:XM_036156205.1,MGI:MGI:2144474;gbkey=mRNA;gene=Ppp4r3b;product=protein phosphatase 4 regulatory subunit 3B%2C transcript variant X3;transcript_id=XM_036156205.1;extra_copy_number=0
CM058251.1	Liftoff	exon	27021107	27021265	.	+	.	ID=exon-XM_036156205.1-11;Parent=rna-XM_036156205.1;Dbxref=GeneID:104570,GenBank:XM_036156205.1,MGI:MGI:2144474;gbkey=mRNA;gene=Ppp4r3b;product=protein phosphatase 4 regulatory subunit 3B%2C transcript variant X3;transcript_id=XM_036156205.1;extra_copy_number=0
CM058251.1	Liftoff	exon	27024878	27025047	.	+	.	ID=exon-XM_036156205.1-12;Parent=rna-XM_036156205.1;Dbxref=GeneID:104570,GenBank:XM_036156205.1,MGI:MGI:2144474;gbkey=mRNA;gene=Ppp4r3b;product=protein phosphatase 4 regulatory subunit 3B%2C transcript variant X3;transcript_id=XM_036156205.1;extra_copy_number=0
CM058251.1	Liftoff	exon	27026677	27026816	.	+	.	ID=exon-XM_036156205.1-13;Parent=rna-XM_036156205.1;Dbxref=GeneID:104570,GenBank:XM_036156205.1,MGI:MGI:2144474;gbkey=mRNA;gene=Ppp4r3b;product=protein phosphatase 4 regulatory subunit 3B%2C transcript variant X3;transcript_id=XM_036156205.1;extra_copy_number=0
CM058251.1	Liftoff	exon	27027168	27027352	.	+	.	ID=exon-XM_036156205.1-14;Parent=rna-XM_036156205.1;Dbxref=GeneID:104570,GenBank:XM_036156205.1,MGI:MGI:2144474;gbkey=mRNA;gene=Ppp4r3b;product=protein phosphatase 4 regulatory subunit 3B%2C transcript variant X3;transcript_id=XM_036156205.1;extra_copy_number=0
CM058251.1	Liftoff	exon	27029155	27029357	.	+	.	ID=exon-XM_036156205.1-15;Parent=rna-XM_036156205.1;Dbxref=GeneID:104570,GenBank:XM_036156205.1,MGI:MGI:2144474;gbkey=mRNA;gene=Ppp4r3b;product=protein phosphatase 4 regulatory subunit 3B%2C transcript variant X3;transcript_id=XM_036156205.1;extra_copy_number=0
CM058251.1	Liftoff	exon	27034017	27036358	.	+	.	ID=exon-XM_036156205.1-16;Parent=rna-XM_036156205.1;Dbxref=GeneID:104570,GenBank:XM_036156205.1,MGI:MGI:2144474;gbkey=mRNA;gene=Ppp4r3b;product=protein phosphatase 4 regulatory subunit 3B%2C transcript variant X3;transcript_id=XM_036156205.1;extra_copy_number=0
CM058251.1	Liftoff	CDS	26988858	26988999	.	+	.	ID=cds-XP_036012098.1;Parent=rna-XM_036156205.1;Dbxref=GeneID:104570,GenBank:XP_036012098.1,MGI:MGI:2144474;Name=XP_036012098.1;gbkey=CDS;gene=Ppp4r3b;product=serine/threonine-protein phosphatase 4 regulatory subunit 3B isoform X3;protein_id=XP_036012098.1;extra_copy_number=0
CM058251.1	Liftoff	CDS	26990225	26990280	.	+	.	ID=cds-XP_036012098.1;Parent=rna-XM_036156205.1;Dbxref=GeneID:104570,GenBank:XP_036012098.1,MGI:MGI:2144474;Name=XP_036012098.1;gbkey=CDS;gene=Ppp4r3b;product=serine/threonine-protein phosphatase 4 regulatory subunit 3B isoform X3;protein_id=XP_036012098.1;extra_copy_number=0
CM058251.1	Liftoff	CDS	26997999	26998097	.	+	.	ID=cds-XP_036012098.1;Parent=rna-XM_036156205.1;Dbxref=GeneID:104570,GenBank:XP_036012098.1,MGI:MGI:2144474;Name=XP_036012098.1;gbkey=CDS;gene=Ppp4r3b;product=serine/threonine-protein phosphatase 4 regulatory subunit 3B isoform X3;protein_id=XP_036012098.1;extra_copy_number=0
CM058251.1	Liftoff	CDS	27003503	27003838	.	+	.	ID=cds-XP_036012098.1;Parent=rna-XM_036156205.1;Dbxref=GeneID:104570,GenBank:XP_036012098.1,MGI:MGI:2144474;Name=XP_036012098.1;gbkey=CDS;gene=Ppp4r3b;product=serine/threonine-protein phosphatase 4 regulatory subunit 3B isoform X3;protein_id=XP_036012098.1;extra_copy_number=0
CM058251.1	Liftoff	CDS	27010129	27010206	.	+	.	ID=cds-XP_036012098.1;Parent=rna-XM_036156205.1;Dbxref=GeneID:104570,GenBank:XP_036012098.1,MGI:MGI:2144474;Name=XP_036012098.1;gbkey=CDS;gene=Ppp4r3b;product=serine/threonine-protein phosphatase 4 regulatory subunit 3B isoform X3;protein_id=XP_036012098.1;extra_copy_number=0
CM058251.1	Liftoff	CDS	27011730	27011846	.	+	.	ID=cds-XP_036012098.1;Parent=rna-XM_036156205.1;Dbxref=GeneID:104570,GenBank:XP_036012098.1,MGI:MGI:2144474;Name=XP_036012098.1;gbkey=CDS;gene=Ppp4r3b;product=serine/threonine-protein phosphatase 4 regulatory subunit 3B isoform X3;protein_id=XP_036012098.1;extra_copy_number=0
CM058251.1	Liftoff	CDS	27012649	27012765	.	+	.	ID=cds-XP_036012098.1;Parent=rna-XM_036156205.1;Dbxref=GeneID:104570,GenBank:XP_036012098.1,MGI:MGI:2144474;Name=XP_036012098.1;gbkey=CDS;gene=Ppp4r3b;product=serine/threonine-protein phosphatase 4 regulatory subunit 3B isoform X3;protein_id=XP_036012098.1;extra_copy_number=0
CM058251.1	Liftoff	CDS	27014350	27014481	.	+	.	ID=cds-XP_036012098.1;Parent=rna-XM_036156205.1;Dbxref=GeneID:104570,GenBank:XP_036012098.1,MGI:MGI:2144474;Name=XP_036012098.1;gbkey=CDS;gene=Ppp4r3b;product=serine/threonine-protein phosphatase 4 regulatory subunit 3B isoform X3;protein_id=XP_036012098.1;extra_copy_number=0
CM058251.1	Liftoff	CDS	27016260	27016362	.	+	.	ID=cds-XP_036012098.1;Parent=rna-XM_036156205.1;Dbxref=GeneID:104570,GenBank:XP_036012098.1,MGI:MGI:2144474;Name=XP_036012098.1;gbkey=CDS;gene=Ppp4r3b;product=serine/threonine-protein phosphatase 4 regulatory subunit 3B isoform X3;protein_id=XP_036012098.1;extra_copy_number=0
CM058251.1	Liftoff	CDS	27018402	27018467	.	+	.	ID=cds-XP_036012098.1;Parent=rna-XM_036156205.1;Dbxref=GeneID:104570,GenBank:XP_036012098.1,MGI:MGI:2144474;Name=XP_036012098.1;gbkey=CDS;gene=Ppp4r3b;product=serine/threonine-protein phosphatase 4 regulatory subunit 3B isoform X3;protein_id=XP_036012098.1;extra_copy_number=0
CM058251.1	Liftoff	CDS	27021107	27021265	.	+	.	ID=cds-XP_036012098.1;Parent=rna-XM_036156205.1;Dbxref=GeneID:104570,GenBank:XP_036012098.1,MGI:MGI:2144474;Name=XP_036012098.1;gbkey=CDS;gene=Ppp4r3b;product=serine/threonine-protein phosphatase 4 regulatory subunit 3B isoform X3;protein_id=XP_036012098.1;extra_copy_number=0
CM058251.1	Liftoff	CDS	27024878	27025047	.	+	.	ID=cds-XP_036012098.1;Parent=rna-XM_036156205.1;Dbxref=GeneID:104570,GenBank:XP_036012098.1,MGI:MGI:2144474;Name=XP_036012098.1;gbkey=CDS;gene=Ppp4r3b;product=serine/threonine-protein phosphatase 4 regulatory subunit 3B isoform X3;protein_id=XP_036012098.1;extra_copy_number=0
CM058251.1	Liftoff	CDS	27026677	27026816	.	+	.	ID=cds-XP_036012098.1;Parent=rna-XM_036156205.1;Dbxref=GeneID:104570,GenBank:XP_036012098.1,MGI:MGI:2144474;Name=XP_036012098.1;gbkey=CDS;gene=Ppp4r3b;product=serine/threonine-protein phosphatase 4 regulatory subunit 3B isoform X3;protein_id=XP_036012098.1;extra_copy_number=0
CM058251.1	Liftoff	CDS	27027168	27027352	.	+	.	ID=cds-XP_036012098.1;Parent=rna-XM_036156205.1;Dbxref=GeneID:104570,GenBank:XP_036012098.1,MGI:MGI:2144474;Name=XP_036012098.1;gbkey=CDS;gene=Ppp4r3b;product=serine/threonine-protein phosphatase 4 regulatory subunit 3B isoform X3;protein_id=XP_036012098.1;extra_copy_number=0
CM058251.1	Liftoff	CDS	27029155	27029357	.	+	.	ID=cds-XP_036012098.1;Parent=rna-XM_036156205.1;Dbxref=GeneID:104570,GenBank:XP_036012098.1,MGI:MGI:2144474;Name=XP_036012098.1;gbkey=CDS;gene=Ppp4r3b;product=serine/threonine-protein phosphatase 4 regulatory subunit 3B isoform X3;protein_id=XP_036012098.1;extra_copy_number=0
CM058251.1	Liftoff	CDS	27034017	27034112	.	+	.	ID=cds-XP_036012098.1;Parent=rna-XM_036156205.1;Dbxref=GeneID:104570,GenBank:XP_036012098.1,MGI:MGI:2144474;Name=XP_036012098.1;gbkey=CDS;gene=Ppp4r3b;product=serine/threonine-protein phosphatase 4 regulatory subunit 3B isoform X3;protein_id=XP_036012098.1;extra_copy_number=0
CM058251.1	Liftoff	mRNA	26983605	27036358	.	+	.	ID=rna-XM_036156206.1;Parent=gene-Ppp4r3b;Dbxref=GeneID:104570,GenBank:XM_036156206.1,MGI:MGI:2144474;Name=XM_036156206.1;gbkey=mRNA;gene=Ppp4r3b;model_evidence=Supporting evidence includes similarity to: 3 mRNAs%2C 62 ESTs%2C 1 Protein%2C 587 long SRA reads%2C and 99%25 coverage of the annotated genomic feature by RNAseq alignments%2C including 25 samples with support for all annotated introns;product=protein phosphatase 4 regulatory subunit 3B%2C transcript variant X4;transcript_id=XM_036156206.1;matches_ref_protein=True;valid_ORF=True;extra_copy_number=0
CM058251.1	Liftoff	exon	26983605	26988999	.	+	.	ID=exon-XM_036156206.1-1;Parent=rna-XM_036156206.1;Dbxref=GeneID:104570,GenBank:XM_036156206.1,MGI:MGI:2144474;gbkey=mRNA;gene=Ppp4r3b;product=protein phosphatase 4 regulatory subunit 3B%2C transcript variant X4;transcript_id=XM_036156206.1;extra_copy_number=0
CM058251.1	Liftoff	exon	26990225	26990280	.	+	.	ID=exon-XM_036156206.1-2;Parent=rna-XM_036156206.1;Dbxref=GeneID:104570,GenBank:XM_036156206.1,MGI:MGI:2144474;gbkey=mRNA;gene=Ppp4r3b;product=protein phosphatase 4 regulatory subunit 3B%2C transcript variant X4;transcript_id=XM_036156206.1;extra_copy_number=0
CM058251.1	Liftoff	exon	26997999	26998097	.	+	.	ID=exon-XM_036156206.1-3;Parent=rna-XM_036156206.1;Dbxref=GeneID:104570,GenBank:XM_036156206.1,MGI:MGI:2144474;gbkey=mRNA;gene=Ppp4r3b;product=protein phosphatase 4 regulatory subunit 3B%2C transcript variant X4;transcript_id=XM_036156206.1;extra_copy_number=0
CM058251.1	Liftoff	exon	27003503	27003838	.	+	.	ID=exon-XM_036156206.1-4;Parent=rna-XM_036156206.1;Dbxref=GeneID:104570,GenBank:XM_036156206.1,MGI:MGI:2144474;gbkey=mRNA;gene=Ppp4r3b;product=protein phosphatase 4 regulatory subunit 3B%2C transcript variant X4;transcript_id=XM_036156206.1;extra_copy_number=0
CM058251.1	Liftoff	exon	27010129	27010206	.	+	.	ID=exon-XM_036156206.1-5;Parent=rna-XM_036156206.1;Dbxref=GeneID:104570,GenBank:XM_036156206.1,MGI:MGI:2144474;gbkey=mRNA;gene=Ppp4r3b;product=protein phosphatase 4 regulatory subunit 3B%2C transcript variant X4;transcript_id=XM_036156206.1;extra_copy_number=0
CM058251.1	Liftoff	exon	27011730	27011846	.	+	.	ID=exon-XM_036156206.1-6;Parent=rna-XM_036156206.1;Dbxref=GeneID:104570,GenBank:XM_036156206.1,MGI:MGI:2144474;gbkey=mRNA;gene=Ppp4r3b;product=protein phosphatase 4 regulatory subunit 3B%2C transcript variant X4;transcript_id=XM_036156206.1;extra_copy_number=0
CM058251.1	Liftoff	exon	27012649	27012765	.	+	.	ID=exon-XM_036156206.1-7;Parent=rna-XM_036156206.1;Dbxref=GeneID:104570,GenBank:XM_036156206.1,MGI:MGI:2144474;gbkey=mRNA;gene=Ppp4r3b;product=protein phosphatase 4 regulatory subunit 3B%2C transcript variant X4;transcript_id=XM_036156206.1;extra_copy_number=0
CM058251.1	Liftoff	exon	27014350	27014481	.	+	.	ID=exon-XM_036156206.1-8;Parent=rna-XM_036156206.1;Dbxref=GeneID:104570,GenBank:XM_036156206.1,MGI:MGI:2144474;gbkey=mRNA;gene=Ppp4r3b;product=protein phosphatase 4 regulatory subunit 3B%2C transcript variant X4;transcript_id=XM_036156206.1;extra_copy_number=0
CM058251.1	Liftoff	exon	27016260	27016362	.	+	.	ID=exon-XM_036156206.1-9;Parent=rna-XM_036156206.1;Dbxref=GeneID:104570,GenBank:XM_036156206.1,MGI:MGI:2144474;gbkey=mRNA;gene=Ppp4r3b;product=protein phosphatase 4 regulatory subunit 3B%2C transcript variant X4;transcript_id=XM_036156206.1;extra_copy_number=0
CM058251.1	Liftoff	exon	27018426	27018467	.	+	.	ID=exon-XM_036156206.1-10;Parent=rna-XM_036156206.1;Dbxref=GeneID:104570,GenBank:XM_036156206.1,MGI:MGI:2144474;gbkey=mRNA;gene=Ppp4r3b;product=protein phosphatase 4 regulatory subunit 3B%2C transcript variant X4;transcript_id=XM_036156206.1;extra_copy_number=0
CM058251.1	Liftoff	exon	27021107	27021265	.	+	.	ID=exon-XM_036156206.1-11;Parent=rna-XM_036156206.1;Dbxref=GeneID:104570,GenBank:XM_036156206.1,MGI:MGI:2144474;gbkey=mRNA;gene=Ppp4r3b;product=protein phosphatase 4 regulatory subunit 3B%2C transcript variant X4;transcript_id=XM_036156206.1;extra_copy_number=0
CM058251.1	Liftoff	exon	27024878	27025047	.	+	.	ID=exon-XM_036156206.1-12;Parent=rna-XM_036156206.1;Dbxref=GeneID:104570,GenBank:XM_036156206.1,MGI:MGI:2144474;gbkey=mRNA;gene=Ppp4r3b;product=protein phosphatase 4 regulatory subunit 3B%2C transcript variant X4;transcript_id=XM_036156206.1;extra_copy_number=0
CM058251.1	Liftoff	exon	27026677	27026816	.	+	.	ID=exon-XM_036156206.1-13;Parent=rna-XM_036156206.1;Dbxref=GeneID:104570,GenBank:XM_036156206.1,MGI:MGI:2144474;gbkey=mRNA;gene=Ppp4r3b;product=protein phosphatase 4 regulatory subunit 3B%2C transcript variant X4;transcript_id=XM_036156206.1;extra_copy_number=0
CM058251.1	Liftoff	exon	27027189	27027352	.	+	.	ID=exon-XM_036156206.1-14;Parent=rna-XM_036156206.1;Dbxref=GeneID:104570,GenBank:XM_036156206.1,MGI:MGI:2144474;gbkey=mRNA;gene=Ppp4r3b;product=protein phosphatase 4 regulatory subunit 3B%2C transcript variant X4;transcript_id=XM_036156206.1;extra_copy_number=0
CM058251.1	Liftoff	exon	27029155	27029357	.	+	.	ID=exon-XM_036156206.1-15;Parent=rna-XM_036156206.1;Dbxref=GeneID:104570,GenBank:XM_036156206.1,MGI:MGI:2144474;gbkey=mRNA;gene=Ppp4r3b;product=protein phosphatase 4 regulatory subunit 3B%2C transcript variant X4;transcript_id=XM_036156206.1;extra_copy_number=0
CM058251.1	Liftoff	exon	27034017	27036358	.	+	.	ID=exon-XM_036156206.1-16;Parent=rna-XM_036156206.1;Dbxref=GeneID:104570,GenBank:XM_036156206.1,MGI:MGI:2144474;gbkey=mRNA;gene=Ppp4r3b;product=protein phosphatase 4 regulatory subunit 3B%2C transcript variant X4;transcript_id=XM_036156206.1;extra_copy_number=0
CM058251.1	Liftoff	CDS	26988858	26988999	.	+	.	ID=cds-XP_036012099.1;Parent=rna-XM_036156206.1;Dbxref=GeneID:104570,GenBank:XP_036012099.1,MGI:MGI:2144474;Name=XP_036012099.1;gbkey=CDS;gene=Ppp4r3b;product=serine/threonine-protein phosphatase 4 regulatory subunit 3B isoform X4;protein_id=XP_036012099.1;extra_copy_number=0
CM058251.1	Liftoff	CDS	26990225	26990280	.	+	.	ID=cds-XP_036012099.1;Parent=rna-XM_036156206.1;Dbxref=GeneID:104570,GenBank:XP_036012099.1,MGI:MGI:2144474;Name=XP_036012099.1;gbkey=CDS;gene=Ppp4r3b;product=serine/threonine-protein phosphatase 4 regulatory subunit 3B isoform X4;protein_id=XP_036012099.1;extra_copy_number=0
CM058251.1	Liftoff	CDS	26997999	26998097	.	+	.	ID=cds-XP_036012099.1;Parent=rna-XM_036156206.1;Dbxref=GeneID:104570,GenBank:XP_036012099.1,MGI:MGI:2144474;Name=XP_036012099.1;gbkey=CDS;gene=Ppp4r3b;product=serine/threonine-protein phosphatase 4 regulatory subunit 3B isoform X4;protein_id=XP_036012099.1;extra_copy_number=0
CM058251.1	Liftoff	CDS	27003503	27003838	.	+	.	ID=cds-XP_036012099.1;Parent=rna-XM_036156206.1;Dbxref=GeneID:104570,GenBank:XP_036012099.1,MGI:MGI:2144474;Name=XP_036012099.1;gbkey=CDS;gene=Ppp4r3b;product=serine/threonine-protein phosphatase 4 regulatory subunit 3B isoform X4;protein_id=XP_036012099.1;extra_copy_number=0
CM058251.1	Liftoff	CDS	27010129	27010206	.	+	.	ID=cds-XP_036012099.1;Parent=rna-XM_036156206.1;Dbxref=GeneID:104570,GenBank:XP_036012099.1,MGI:MGI:2144474;Name=XP_036012099.1;gbkey=CDS;gene=Ppp4r3b;product=serine/threonine-protein phosphatase 4 regulatory subunit 3B isoform X4;protein_id=XP_036012099.1;extra_copy_number=0
CM058251.1	Liftoff	CDS	27011730	27011846	.	+	.	ID=cds-XP_036012099.1;Parent=rna-XM_036156206.1;Dbxref=GeneID:104570,GenBank:XP_036012099.1,MGI:MGI:2144474;Name=XP_036012099.1;gbkey=CDS;gene=Ppp4r3b;product=serine/threonine-protein phosphatase 4 regulatory subunit 3B isoform X4;protein_id=XP_036012099.1;extra_copy_number=0
CM058251.1	Liftoff	CDS	27012649	27012765	.	+	.	ID=cds-XP_036012099.1;Parent=rna-XM_036156206.1;Dbxref=GeneID:104570,GenBank:XP_036012099.1,MGI:MGI:2144474;Name=XP_036012099.1;gbkey=CDS;gene=Ppp4r3b;product=serine/threonine-protein phosphatase 4 regulatory subunit 3B isoform X4;protein_id=XP_036012099.1;extra_copy_number=0
CM058251.1	Liftoff	CDS	27014350	27014481	.	+	.	ID=cds-XP_036012099.1;Parent=rna-XM_036156206.1;Dbxref=GeneID:104570,GenBank:XP_036012099.1,MGI:MGI:2144474;Name=XP_036012099.1;gbkey=CDS;gene=Ppp4r3b;product=serine/threonine-protein phosphatase 4 regulatory subunit 3B isoform X4;protein_id=XP_036012099.1;extra_copy_number=0
CM058251.1	Liftoff	CDS	27016260	27016362	.	+	.	ID=cds-XP_036012099.1;Parent=rna-XM_036156206.1;Dbxref=GeneID:104570,GenBank:XP_036012099.1,MGI:MGI:2144474;Name=XP_036012099.1;gbkey=CDS;gene=Ppp4r3b;product=serine/threonine-protein phosphatase 4 regulatory subunit 3B isoform X4;protein_id=XP_036012099.1;extra_copy_number=0
CM058251.1	Liftoff	CDS	27018426	27018467	.	+	.	ID=cds-XP_036012099.1;Parent=rna-XM_036156206.1;Dbxref=GeneID:104570,GenBank:XP_036012099.1,MGI:MGI:2144474;Name=XP_036012099.1;gbkey=CDS;gene=Ppp4r3b;product=serine/threonine-protein phosphatase 4 regulatory subunit 3B isoform X4;protein_id=XP_036012099.1;extra_copy_number=0
CM058251.1	Liftoff	CDS	27021107	27021265	.	+	.	ID=cds-XP_036012099.1;Parent=rna-XM_036156206.1;Dbxref=GeneID:104570,GenBank:XP_036012099.1,MGI:MGI:2144474;Name=XP_036012099.1;gbkey=CDS;gene=Ppp4r3b;product=serine/threonine-protein phosphatase 4 regulatory subunit 3B isoform X4;protein_id=XP_036012099.1;extra_copy_number=0
CM058251.1	Liftoff	CDS	27024878	27025047	.	+	.	ID=cds-XP_036012099.1;Parent=rna-XM_036156206.1;Dbxref=GeneID:104570,GenBank:XP_036012099.1,MGI:MGI:2144474;Name=XP_036012099.1;gbkey=CDS;gene=Ppp4r3b;product=serine/threonine-protein phosphatase 4 regulatory subunit 3B isoform X4;protein_id=XP_036012099.1;extra_copy_number=0
CM058251.1	Liftoff	CDS	27026677	27026816	.	+	.	ID=cds-XP_036012099.1;Parent=rna-XM_036156206.1;Dbxref=GeneID:104570,GenBank:XP_036012099.1,MGI:MGI:2144474;Name=XP_036012099.1;gbkey=CDS;gene=Ppp4r3b;product=serine/threonine-protein phosphatase 4 regulatory subunit 3B isoform X4;protein_id=XP_036012099.1;extra_copy_number=0
CM058251.1	Liftoff	CDS	27027189	27027352	.	+	.	ID=cds-XP_036012099.1;Parent=rna-XM_036156206.1;Dbxref=GeneID:104570,GenBank:XP_036012099.1,MGI:MGI:2144474;Name=XP_036012099.1;gbkey=CDS;gene=Ppp4r3b;product=serine/threonine-protein phosphatase 4 regulatory subunit 3B isoform X4;protein_id=XP_036012099.1;extra_copy_number=0
CM058251.1	Liftoff	CDS	27029155	27029357	.	+	.	ID=cds-XP_036012099.1;Parent=rna-XM_036156206.1;Dbxref=GeneID:104570,GenBank:XP_036012099.1,MGI:MGI:2144474;Name=XP_036012099.1;gbkey=CDS;gene=Ppp4r3b;product=serine/threonine-protein phosphatase 4 regulatory subunit 3B isoform X4;protein_id=XP_036012099.1;extra_copy_number=0
CM058251.1	Liftoff	CDS	27034017	27034112	.	+	.	ID=cds-XP_036012099.1;Parent=rna-XM_036156206.1;Dbxref=GeneID:104570,GenBank:XP_036012099.1,MGI:MGI:2144474;Name=XP_036012099.1;gbkey=CDS;gene=Ppp4r3b;product=serine/threonine-protein phosphatase 4 regulatory subunit 3B isoform X4;protein_id=XP_036012099.1;extra_copy_number=0
CM058251.1	Liftoff	mRNA	26988459	27036358	.	+	.	ID=rna-XM_036156207.1;Parent=gene-Ppp4r3b;Dbxref=GeneID:104570,GenBank:XM_036156207.1,MGI:MGI:2144474;Name=XM_036156207.1;gbkey=mRNA;gene=Ppp4r3b;model_evidence=Supporting evidence includes similarity to: 4 mRNAs%2C 20 ESTs%2C 2 Proteins%2C 377 long SRA reads%2C and 99%25 coverage of the annotated genomic feature by RNAseq alignments%2C including 4 samples with support for all annotated introns;product=protein phosphatase 4 regulatory subunit 3B%2C transcript variant X7;transcript_id=XM_036156207.1;matches_ref_protein=True;valid_ORF=True;extra_copy_number=0
CM058251.1	Liftoff	exon	26988459	26988999	.	+	.	ID=exon-XM_036156207.1-1;Parent=rna-XM_036156207.1;Dbxref=GeneID:104570,GenBank:XM_036156207.1,MGI:MGI:2144474;gbkey=mRNA;gene=Ppp4r3b;product=protein phosphatase 4 regulatory subunit 3B%2C transcript variant X7;transcript_id=XM_036156207.1;extra_copy_number=0
CM058251.1	Liftoff	exon	26990225	26990280	.	+	.	ID=exon-XM_036156207.1-2;Parent=rna-XM_036156207.1;Dbxref=GeneID:104570,GenBank:XM_036156207.1,MGI:MGI:2144474;gbkey=mRNA;gene=Ppp4r3b;product=protein phosphatase 4 regulatory subunit 3B%2C transcript variant X7;transcript_id=XM_036156207.1;extra_copy_number=0
CM058251.1	Liftoff	exon	26997999	26998097	.	+	.	ID=exon-XM_036156207.1-3;Parent=rna-XM_036156207.1;Dbxref=GeneID:104570,GenBank:XM_036156207.1,MGI:MGI:2144474;gbkey=mRNA;gene=Ppp4r3b;product=protein phosphatase 4 regulatory subunit 3B%2C transcript variant X7;transcript_id=XM_036156207.1;extra_copy_number=0
CM058251.1	Liftoff	exon	27003503	27003509	.	+	.	ID=exon-XM_036156207.1-4;Parent=rna-XM_036156207.1;Dbxref=GeneID:104570,GenBank:XM_036156207.1,MGI:MGI:2144474;gbkey=mRNA;gene=Ppp4r3b;product=protein phosphatase 4 regulatory subunit 3B%2C transcript variant X7;transcript_id=XM_036156207.1;extra_copy_number=0
CM058251.1	Liftoff	exon	27010129	27010206	.	+	.	ID=exon-XM_036156207.1-5;Parent=rna-XM_036156207.1;Dbxref=GeneID:104570,GenBank:XM_036156207.1,MGI:MGI:2144474;gbkey=mRNA;gene=Ppp4r3b;product=protein phosphatase 4 regulatory subunit 3B%2C transcript variant X7;transcript_id=XM_036156207.1;extra_copy_number=0
CM058251.1	Liftoff	exon	27011730	27011846	.	+	.	ID=exon-XM_036156207.1-6;Parent=rna-XM_036156207.1;Dbxref=GeneID:104570,GenBank:XM_036156207.1,MGI:MGI:2144474;gbkey=mRNA;gene=Ppp4r3b;product=protein phosphatase 4 regulatory subunit 3B%2C transcript variant X7;transcript_id=XM_036156207.1;extra_copy_number=0
CM058251.1	Liftoff	exon	27012649	27012765	.	+	.	ID=exon-XM_036156207.1-7;Parent=rna-XM_036156207.1;Dbxref=GeneID:104570,GenBank:XM_036156207.1,MGI:MGI:2144474;gbkey=mRNA;gene=Ppp4r3b;product=protein phosphatase 4 regulatory subunit 3B%2C transcript variant X7;transcript_id=XM_036156207.1;extra_copy_number=0
CM058251.1	Liftoff	exon	27014350	27014481	.	+	.	ID=exon-XM_036156207.1-8;Parent=rna-XM_036156207.1;Dbxref=GeneID:104570,GenBank:XM_036156207.1,MGI:MGI:2144474;gbkey=mRNA;gene=Ppp4r3b;product=protein phosphatase 4 regulatory subunit 3B%2C transcript variant X7;transcript_id=XM_036156207.1;extra_copy_number=0
CM058251.1	Liftoff	exon	27016260	27016362	.	+	.	ID=exon-XM_036156207.1-9;Parent=rna-XM_036156207.1;Dbxref=GeneID:104570,GenBank:XM_036156207.1,MGI:MGI:2144474;gbkey=mRNA;gene=Ppp4r3b;product=protein phosphatase 4 regulatory subunit 3B%2C transcript variant X7;transcript_id=XM_036156207.1;extra_copy_number=0
CM058251.1	Liftoff	exon	27018402	27018467	.	+	.	ID=exon-XM_036156207.1-10;Parent=rna-XM_036156207.1;Dbxref=GeneID:104570,GenBank:XM_036156207.1,MGI:MGI:2144474;gbkey=mRNA;gene=Ppp4r3b;product=protein phosphatase 4 regulatory subunit 3B%2C transcript variant X7;transcript_id=XM_036156207.1;extra_copy_number=0
CM058251.1	Liftoff	exon	27021107	27021265	.	+	.	ID=exon-XM_036156207.1-11;Parent=rna-XM_036156207.1;Dbxref=GeneID:104570,GenBank:XM_036156207.1,MGI:MGI:2144474;gbkey=mRNA;gene=Ppp4r3b;product=protein phosphatase 4 regulatory subunit 3B%2C transcript variant X7;transcript_id=XM_036156207.1;extra_copy_number=0
CM058251.1	Liftoff	exon	27024878	27025047	.	+	.	ID=exon-XM_036156207.1-12;Parent=rna-XM_036156207.1;Dbxref=GeneID:104570,GenBank:XM_036156207.1,MGI:MGI:2144474;gbkey=mRNA;gene=Ppp4r3b;product=protein phosphatase 4 regulatory subunit 3B%2C transcript variant X7;transcript_id=XM_036156207.1;extra_copy_number=0
CM058251.1	Liftoff	exon	27026677	27026816	.	+	.	ID=exon-XM_036156207.1-13;Parent=rna-XM_036156207.1;Dbxref=GeneID:104570,GenBank:XM_036156207.1,MGI:MGI:2144474;gbkey=mRNA;gene=Ppp4r3b;product=protein phosphatase 4 regulatory subunit 3B%2C transcript variant X7;transcript_id=XM_036156207.1;extra_copy_number=0
CM058251.1	Liftoff	exon	27027168	27027352	.	+	.	ID=exon-XM_036156207.1-14;Parent=rna-XM_036156207.1;Dbxref=GeneID:104570,GenBank:XM_036156207.1,MGI:MGI:2144474;gbkey=mRNA;gene=Ppp4r3b;product=protein phosphatase 4 regulatory subunit 3B%2C transcript variant X7;transcript_id=XM_036156207.1;extra_copy_number=0
CM058251.1	Liftoff	exon	27029155	27029357	.	+	.	ID=exon-XM_036156207.1-15;Parent=rna-XM_036156207.1;Dbxref=GeneID:104570,GenBank:XM_036156207.1,MGI:MGI:2144474;gbkey=mRNA;gene=Ppp4r3b;product=protein phosphatase 4 regulatory subunit 3B%2C transcript variant X7;transcript_id=XM_036156207.1;extra_copy_number=0
CM058251.1	Liftoff	exon	27034017	27036358	.	+	.	ID=exon-XM_036156207.1-16;Parent=rna-XM_036156207.1;Dbxref=GeneID:104570,GenBank:XM_036156207.1,MGI:MGI:2144474;gbkey=mRNA;gene=Ppp4r3b;product=protein phosphatase 4 regulatory subunit 3B%2C transcript variant X7;transcript_id=XM_036156207.1;extra_copy_number=0
CM058251.1	Liftoff	CDS	26998072	26998097	.	+	.	ID=cds-XP_036012100.1;Parent=rna-XM_036156207.1;Dbxref=GeneID:104570,GenBank:XP_036012100.1,MGI:MGI:2144474;Name=XP_036012100.1;gbkey=CDS;gene=Ppp4r3b;product=serine/threonine-protein phosphatase 4 regulatory subunit 3B isoform X5;protein_id=XP_036012100.1;extra_copy_number=0
CM058251.1	Liftoff	CDS	27003503	27003509	.	+	.	ID=cds-XP_036012100.1;Parent=rna-XM_036156207.1;Dbxref=GeneID:104570,GenBank:XP_036012100.1,MGI:MGI:2144474;Name=XP_036012100.1;gbkey=CDS;gene=Ppp4r3b;product=serine/threonine-protein phosphatase 4 regulatory subunit 3B isoform X5;protein_id=XP_036012100.1;extra_copy_number=0
CM058251.1	Liftoff	CDS	27010129	27010206	.	+	.	ID=cds-XP_036012100.1;Parent=rna-XM_036156207.1;Dbxref=GeneID:104570,GenBank:XP_036012100.1,MGI:MGI:2144474;Name=XP_036012100.1;gbkey=CDS;gene=Ppp4r3b;product=serine/threonine-protein phosphatase 4 regulatory subunit 3B isoform X5;protein_id=XP_036012100.1;extra_copy_number=0
CM058251.1	Liftoff	CDS	27011730	27011846	.	+	.	ID=cds-XP_036012100.1;Parent=rna-XM_036156207.1;Dbxref=GeneID:104570,GenBank:XP_036012100.1,MGI:MGI:2144474;Name=XP_036012100.1;gbkey=CDS;gene=Ppp4r3b;product=serine/threonine-protein phosphatase 4 regulatory subunit 3B isoform X5;protein_id=XP_036012100.1;extra_copy_number=0
CM058251.1	Liftoff	CDS	27012649	27012765	.	+	.	ID=cds-XP_036012100.1;Parent=rna-XM_036156207.1;Dbxref=GeneID:104570,GenBank:XP_036012100.1,MGI:MGI:2144474;Name=XP_036012100.1;gbkey=CDS;gene=Ppp4r3b;product=serine/threonine-protein phosphatase 4 regulatory subunit 3B isoform X5;protein_id=XP_036012100.1;extra_copy_number=0
CM058251.1	Liftoff	CDS	27014350	27014481	.	+	.	ID=cds-XP_036012100.1;Parent=rna-XM_036156207.1;Dbxref=GeneID:104570,GenBank:XP_036012100.1,MGI:MGI:2144474;Name=XP_036012100.1;gbkey=CDS;gene=Ppp4r3b;product=serine/threonine-protein phosphatase 4 regulatory subunit 3B isoform X5;protein_id=XP_036012100.1;extra_copy_number=0
CM058251.1	Liftoff	CDS	27016260	27016362	.	+	.	ID=cds-XP_036012100.1;Parent=rna-XM_036156207.1;Dbxref=GeneID:104570,GenBank:XP_036012100.1,MGI:MGI:2144474;Name=XP_036012100.1;gbkey=CDS;gene=Ppp4r3b;product=serine/threonine-protein phosphatase 4 regulatory subunit 3B isoform X5;protein_id=XP_036012100.1;extra_copy_number=0
CM058251.1	Liftoff	CDS	27018402	27018467	.	+	.	ID=cds-XP_036012100.1;Parent=rna-XM_036156207.1;Dbxref=GeneID:104570,GenBank:XP_036012100.1,MGI:MGI:2144474;Name=XP_036012100.1;gbkey=CDS;gene=Ppp4r3b;product=serine/threonine-protein phosphatase 4 regulatory subunit 3B isoform X5;protein_id=XP_036012100.1;extra_copy_number=0
CM058251.1	Liftoff	CDS	27021107	27021265	.	+	.	ID=cds-XP_036012100.1;Parent=rna-XM_036156207.1;Dbxref=GeneID:104570,GenBank:XP_036012100.1,MGI:MGI:2144474;Name=XP_036012100.1;gbkey=CDS;gene=Ppp4r3b;product=serine/threonine-protein phosphatase 4 regulatory subunit 3B isoform X5;protein_id=XP_036012100.1;extra_copy_number=0
CM058251.1	Liftoff	CDS	27024878	27025047	.	+	.	ID=cds-XP_036012100.1;Parent=rna-XM_036156207.1;Dbxref=GeneID:104570,GenBank:XP_036012100.1,MGI:MGI:2144474;Name=XP_036012100.1;gbkey=CDS;gene=Ppp4r3b;product=serine/threonine-protein phosphatase 4 regulatory subunit 3B isoform X5;protein_id=XP_036012100.1;extra_copy_number=0
CM058251.1	Liftoff	CDS	27026677	27026816	.	+	.	ID=cds-XP_036012100.1;Parent=rna-XM_036156207.1;Dbxref=GeneID:104570,GenBank:XP_036012100.1,MGI:MGI:2144474;Name=XP_036012100.1;gbkey=CDS;gene=Ppp4r3b;product=serine/threonine-protein phosphatase 4 regulatory subunit 3B isoform X5;protein_id=XP_036012100.1;extra_copy_number=0
CM058251.1	Liftoff	CDS	27027168	27027352	.	+	.	ID=cds-XP_036012100.1;Parent=rna-XM_036156207.1;Dbxref=GeneID:104570,GenBank:XP_036012100.1,MGI:MGI:2144474;Name=XP_036012100.1;gbkey=CDS;gene=Ppp4r3b;product=serine/threonine-protein phosphatase 4 regulatory subunit 3B isoform X5;protein_id=XP_036012100.1;extra_copy_number=0
CM058251.1	Liftoff	CDS	27029155	27029357	.	+	.	ID=cds-XP_036012100.1;Parent=rna-XM_036156207.1;Dbxref=GeneID:104570,GenBank:XP_036012100.1,MGI:MGI:2144474;Name=XP_036012100.1;gbkey=CDS;gene=Ppp4r3b;product=serine/threonine-protein phosphatase 4 regulatory subunit 3B isoform X5;protein_id=XP_036012100.1;extra_copy_number=0
CM058251.1	Liftoff	CDS	27034017	27034112	.	+	.	ID=cds-XP_036012100.1;Parent=rna-XM_036156207.1;Dbxref=GeneID:104570,GenBank:XP_036012100.1,MGI:MGI:2144474;Name=XP_036012100.1;gbkey=CDS;gene=Ppp4r3b;product=serine/threonine-protein phosphatase 4 regulatory subunit 3B isoform X5;protein_id=XP_036012100.1;extra_copy_number=0
CM058251.1	Liftoff	mRNA	26988528	27036358	.	+	.	ID=rna-NM_001363358.1;Parent=gene-Ppp4r3b;Dbxref=GeneID:104570,GenBank:NM_001363358.1,MGI:MGI:2144474;Name=NM_001363358.1;gbkey=mRNA;gene=Ppp4r3b;product=protein phosphatase 4 regulatory subunit 3B%2C transcript variant 2;transcript_id=NM_001363358.1;matches_ref_protein=True;valid_ORF=True;extra_copy_number=0
CM058251.1	Liftoff	exon	26988528	26988999	.	+	.	ID=exon-NM_001363358.1-1;Parent=rna-NM_001363358.1;Dbxref=GeneID:104570,GenBank:NM_001363358.1,MGI:MGI:2144474;gbkey=mRNA;gene=Ppp4r3b;product=protein phosphatase 4 regulatory subunit 3B%2C transcript variant 2;transcript_id=NM_001363358.1;extra_copy_number=0
CM058251.1	Liftoff	exon	26990225	26990280	.	+	.	ID=exon-NM_001363358.1-2;Parent=rna-NM_001363358.1;Dbxref=GeneID:104570,GenBank:NM_001363358.1,MGI:MGI:2144474;gbkey=mRNA;gene=Ppp4r3b;product=protein phosphatase 4 regulatory subunit 3B%2C transcript variant 2;transcript_id=NM_001363358.1;extra_copy_number=0
CM058251.1	Liftoff	exon	26997999	26998097	.	+	.	ID=exon-NM_001363358.1-3;Parent=rna-NM_001363358.1;Dbxref=GeneID:104570,GenBank:NM_001363358.1,MGI:MGI:2144474;gbkey=mRNA;gene=Ppp4r3b;product=protein phosphatase 4 regulatory subunit 3B%2C transcript variant 2;transcript_id=NM_001363358.1;extra_copy_number=0
CM058251.1	Liftoff	exon	27003503	27004126	.	+	.	ID=exon-NM_001363358.1-4;Parent=rna-NM_001363358.1;Dbxref=GeneID:104570,GenBank:NM_001363358.1,MGI:MGI:2144474;gbkey=mRNA;gene=Ppp4r3b;product=protein phosphatase 4 regulatory subunit 3B%2C transcript variant 2;transcript_id=NM_001363358.1;extra_copy_number=0
CM058251.1	Liftoff	exon	27010129	27010206	.	+	.	ID=exon-NM_001363358.1-5;Parent=rna-NM_001363358.1;Dbxref=GeneID:104570,GenBank:NM_001363358.1,MGI:MGI:2144474;gbkey=mRNA;gene=Ppp4r3b;product=protein phosphatase 4 regulatory subunit 3B%2C transcript variant 2;transcript_id=NM_001363358.1;extra_copy_number=0
CM058251.1	Liftoff	exon	27011730	27011846	.	+	.	ID=exon-NM_001363358.1-6;Parent=rna-NM_001363358.1;Dbxref=GeneID:104570,GenBank:NM_001363358.1,MGI:MGI:2144474;gbkey=mRNA;gene=Ppp4r3b;product=protein phosphatase 4 regulatory subunit 3B%2C transcript variant 2;transcript_id=NM_001363358.1;extra_copy_number=0
CM058251.1	Liftoff	exon	27012649	27012765	.	+	.	ID=exon-NM_001363358.1-7;Parent=rna-NM_001363358.1;Dbxref=GeneID:104570,GenBank:NM_001363358.1,MGI:MGI:2144474;gbkey=mRNA;gene=Ppp4r3b;product=protein phosphatase 4 regulatory subunit 3B%2C transcript variant 2;transcript_id=NM_001363358.1;extra_copy_number=0
CM058251.1	Liftoff	exon	27014350	27014481	.	+	.	ID=exon-NM_001363358.1-8;Parent=rna-NM_001363358.1;Dbxref=GeneID:104570,GenBank:NM_001363358.1,MGI:MGI:2144474;gbkey=mRNA;gene=Ppp4r3b;product=protein phosphatase 4 regulatory subunit 3B%2C transcript variant 2;transcript_id=NM_001363358.1;extra_copy_number=0
CM058251.1	Liftoff	exon	27016260	27016362	.	+	.	ID=exon-NM_001363358.1-9;Parent=rna-NM_001363358.1;Dbxref=GeneID:104570,GenBank:NM_001363358.1,MGI:MGI:2144474;gbkey=mRNA;gene=Ppp4r3b;product=protein phosphatase 4 regulatory subunit 3B%2C transcript variant 2;transcript_id=NM_001363358.1;extra_copy_number=0
CM058251.1	Liftoff	exon	27018426	27018467	.	+	.	ID=exon-NM_001363358.1-10;Parent=rna-NM_001363358.1;Dbxref=GeneID:104570,GenBank:NM_001363358.1,MGI:MGI:2144474;gbkey=mRNA;gene=Ppp4r3b;product=protein phosphatase 4 regulatory subunit 3B%2C transcript variant 2;transcript_id=NM_001363358.1;extra_copy_number=0
CM058251.1	Liftoff	exon	27021107	27021265	.	+	.	ID=exon-NM_001363358.1-11;Parent=rna-NM_001363358.1;Dbxref=GeneID:104570,GenBank:NM_001363358.1,MGI:MGI:2144474;gbkey=mRNA;gene=Ppp4r3b;product=protein phosphatase 4 regulatory subunit 3B%2C transcript variant 2;transcript_id=NM_001363358.1;extra_copy_number=0
CM058251.1	Liftoff	exon	27024878	27025047	.	+	.	ID=exon-NM_001363358.1-12;Parent=rna-NM_001363358.1;Dbxref=GeneID:104570,GenBank:NM_001363358.1,MGI:MGI:2144474;gbkey=mRNA;gene=Ppp4r3b;product=protein phosphatase 4 regulatory subunit 3B%2C transcript variant 2;transcript_id=NM_001363358.1;extra_copy_number=0
CM058251.1	Liftoff	exon	27026677	27026816	.	+	.	ID=exon-NM_001363358.1-13;Parent=rna-NM_001363358.1;Dbxref=GeneID:104570,GenBank:NM_001363358.1,MGI:MGI:2144474;gbkey=mRNA;gene=Ppp4r3b;product=protein phosphatase 4 regulatory subunit 3B%2C transcript variant 2;transcript_id=NM_001363358.1;extra_copy_number=0
CM058251.1	Liftoff	exon	27027189	27027352	.	+	.	ID=exon-NM_001363358.1-14;Parent=rna-NM_001363358.1;Dbxref=GeneID:104570,GenBank:NM_001363358.1,MGI:MGI:2144474;gbkey=mRNA;gene=Ppp4r3b;product=protein phosphatase 4 regulatory subunit 3B%2C transcript variant 2;transcript_id=NM_001363358.1;extra_copy_number=0
CM058251.1	Liftoff	exon	27029155	27029357	.	+	.	ID=exon-NM_001363358.1-15;Parent=rna-NM_001363358.1;Dbxref=GeneID:104570,GenBank:NM_001363358.1,MGI:MGI:2144474;gbkey=mRNA;gene=Ppp4r3b;product=protein phosphatase 4 regulatory subunit 3B%2C transcript variant 2;transcript_id=NM_001363358.1;extra_copy_number=0
CM058251.1	Liftoff	exon	27034017	27036358	.	+	.	ID=exon-NM_001363358.1-16;Parent=rna-NM_001363358.1;Dbxref=GeneID:104570,GenBank:NM_001363358.1,MGI:MGI:2144474;gbkey=mRNA;gene=Ppp4r3b;product=protein phosphatase 4 regulatory subunit 3B%2C transcript variant 2;transcript_id=NM_001363358.1;extra_copy_number=0
CM058251.1	Liftoff	CDS	26988858	26988999	.	+	.	ID=cds-NP_001350287.1;Parent=rna-NM_001363358.1;Dbxref=GeneID:104570,GenBank:NP_001350287.1,MGI:MGI:2144474;Name=NP_001350287.1;Note=isoform 2 is encoded by transcript variant 2;gbkey=CDS;gene=Ppp4r3b;product=serine/threonine-protein phosphatase 4 regulatory subunit 3B isoform 2;protein_id=NP_001350287.1;extra_copy_number=0
CM058251.1	Liftoff	CDS	26990225	26990280	.	+	.	ID=cds-NP_001350287.1;Parent=rna-NM_001363358.1;Dbxref=GeneID:104570,GenBank:NP_001350287.1,MGI:MGI:2144474;Name=NP_001350287.1;Note=isoform 2 is encoded by transcript variant 2;gbkey=CDS;gene=Ppp4r3b;product=serine/threonine-protein phosphatase 4 regulatory subunit 3B isoform 2;protein_id=NP_001350287.1;extra_copy_number=0
CM058251.1	Liftoff	CDS	26997999	26998097	.	+	.	ID=cds-NP_001350287.1;Parent=rna-NM_001363358.1;Dbxref=GeneID:104570,GenBank:NP_001350287.1,MGI:MGI:2144474;Name=NP_001350287.1;Note=isoform 2 is encoded by transcript variant 2;gbkey=CDS;gene=Ppp4r3b;product=serine/threonine-protein phosphatase 4 regulatory subunit 3B isoform 2;protein_id=NP_001350287.1;extra_copy_number=0
CM058251.1	Liftoff	CDS	27003503	27004126	.	+	.	ID=cds-NP_001350287.1;Parent=rna-NM_001363358.1;Dbxref=GeneID:104570,GenBank:NP_001350287.1,MGI:MGI:2144474;Name=NP_001350287.1;Note=isoform 2 is encoded by transcript variant 2;gbkey=CDS;gene=Ppp4r3b;product=serine/threonine-protein phosphatase 4 regulatory subunit 3B isoform 2;protein_id=NP_001350287.1;extra_copy_number=0
CM058251.1	Liftoff	CDS	27010129	27010206	.	+	.	ID=cds-NP_001350287.1;Parent=rna-NM_001363358.1;Dbxref=GeneID:104570,GenBank:NP_001350287.1,MGI:MGI:2144474;Name=NP_001350287.1;Note=isoform 2 is encoded by transcript variant 2;gbkey=CDS;gene=Ppp4r3b;product=serine/threonine-protein phosphatase 4 regulatory subunit 3B isoform 2;protein_id=NP_001350287.1;extra_copy_number=0
CM058251.1	Liftoff	CDS	27011730	27011846	.	+	.	ID=cds-NP_001350287.1;Parent=rna-NM_001363358.1;Dbxref=GeneID:104570,GenBank:NP_001350287.1,MGI:MGI:2144474;Name=NP_001350287.1;Note=isoform 2 is encoded by transcript variant 2;gbkey=CDS;gene=Ppp4r3b;product=serine/threonine-protein phosphatase 4 regulatory subunit 3B isoform 2;protein_id=NP_001350287.1;extra_copy_number=0
CM058251.1	Liftoff	CDS	27012649	27012765	.	+	.	ID=cds-NP_001350287.1;Parent=rna-NM_001363358.1;Dbxref=GeneID:104570,GenBank:NP_001350287.1,MGI:MGI:2144474;Name=NP_001350287.1;Note=isoform 2 is encoded by transcript variant 2;gbkey=CDS;gene=Ppp4r3b;product=serine/threonine-protein phosphatase 4 regulatory subunit 3B isoform 2;protein_id=NP_001350287.1;extra_copy_number=0
CM058251.1	Liftoff	CDS	27014350	27014481	.	+	.	ID=cds-NP_001350287.1;Parent=rna-NM_001363358.1;Dbxref=GeneID:104570,GenBank:NP_001350287.1,MGI:MGI:2144474;Name=NP_001350287.1;Note=isoform 2 is encoded by transcript variant 2;gbkey=CDS;gene=Ppp4r3b;product=serine/threonine-protein phosphatase 4 regulatory subunit 3B isoform 2;protein_id=NP_001350287.1;extra_copy_number=0
CM058251.1	Liftoff	CDS	27016260	27016362	.	+	.	ID=cds-NP_001350287.1;Parent=rna-NM_001363358.1;Dbxref=GeneID:104570,GenBank:NP_001350287.1,MGI:MGI:2144474;Name=NP_001350287.1;Note=isoform 2 is encoded by transcript variant 2;gbkey=CDS;gene=Ppp4r3b;product=serine/threonine-protein phosphatase 4 regulatory subunit 3B isoform 2;protein_id=NP_001350287.1;extra_copy_number=0
CM058251.1	Liftoff	CDS	27018426	27018467	.	+	.	ID=cds-NP_001350287.1;Parent=rna-NM_001363358.1;Dbxref=GeneID:104570,GenBank:NP_001350287.1,MGI:MGI:2144474;Name=NP_001350287.1;Note=isoform 2 is encoded by transcript variant 2;gbkey=CDS;gene=Ppp4r3b;product=serine/threonine-protein phosphatase 4 regulatory subunit 3B isoform 2;protein_id=NP_001350287.1;extra_copy_number=0
CM058251.1	Liftoff	CDS	27021107	27021265	.	+	.	ID=cds-NP_001350287.1;Parent=rna-NM_001363358.1;Dbxref=GeneID:104570,GenBank:NP_001350287.1,MGI:MGI:2144474;Name=NP_001350287.1;Note=isoform 2 is encoded by transcript variant 2;gbkey=CDS;gene=Ppp4r3b;product=serine/threonine-protein phosphatase 4 regulatory subunit 3B isoform 2;protein_id=NP_001350287.1;extra_copy_number=0
CM058251.1	Liftoff	CDS	27024878	27025047	.	+	.	ID=cds-NP_001350287.1;Parent=rna-NM_001363358.1;Dbxref=GeneID:104570,GenBank:NP_001350287.1,MGI:MGI:2144474;Name=NP_001350287.1;Note=isoform 2 is encoded by transcript variant 2;gbkey=CDS;gene=Ppp4r3b;product=serine/threonine-protein phosphatase 4 regulatory subunit 3B isoform 2;protein_id=NP_001350287.1;extra_copy_number=0
CM058251.1	Liftoff	CDS	27026677	27026816	.	+	.	ID=cds-NP_001350287.1;Parent=rna-NM_001363358.1;Dbxref=GeneID:104570,GenBank:NP_001350287.1,MGI:MGI:2144474;Name=NP_001350287.1;Note=isoform 2 is encoded by transcript variant 2;gbkey=CDS;gene=Ppp4r3b;product=serine/threonine-protein phosphatase 4 regulatory subunit 3B isoform 2;protein_id=NP_001350287.1;extra_copy_number=0
CM058251.1	Liftoff	CDS	27027189	27027352	.	+	.	ID=cds-NP_001350287.1;Parent=rna-NM_001363358.1;Dbxref=GeneID:104570,GenBank:NP_001350287.1,MGI:MGI:2144474;Name=NP_001350287.1;Note=isoform 2 is encoded by transcript variant 2;gbkey=CDS;gene=Ppp4r3b;product=serine/threonine-protein phosphatase 4 regulatory subunit 3B isoform 2;protein_id=NP_001350287.1;extra_copy_number=0
CM058251.1	Liftoff	CDS	27029155	27029357	.	+	.	ID=cds-NP_001350287.1;Parent=rna-NM_001363358.1;Dbxref=GeneID:104570,GenBank:NP_001350287.1,MGI:MGI:2144474;Name=NP_001350287.1;Note=isoform 2 is encoded by transcript variant 2;gbkey=CDS;gene=Ppp4r3b;product=serine/threonine-protein phosphatase 4 regulatory subunit 3B isoform 2;protein_id=NP_001350287.1;extra_copy_number=0
CM058251.1	Liftoff	CDS	27034017	27034112	.	+	.	ID=cds-NP_001350287.1;Parent=rna-NM_001363358.1;Dbxref=GeneID:104570,GenBank:NP_001350287.1,MGI:MGI:2144474;Name=NP_001350287.1;Note=isoform 2 is encoded by transcript variant 2;gbkey=CDS;gene=Ppp4r3b;product=serine/threonine-protein phosphatase 4 regulatory subunit 3B isoform 2;protein_id=NP_001350287.1;extra_copy_number=0
CM058251.1	Liftoff	mRNA	26988528	27036358	.	+	.	ID=rna-NM_001363359.1;Parent=gene-Ppp4r3b;Dbxref=GeneID:104570,GenBank:NM_001363359.1,MGI:MGI:2144474;Name=NM_001363359.1;gbkey=mRNA;gene=Ppp4r3b;product=protein phosphatase 4 regulatory subunit 3B%2C transcript variant 3;transcript_id=NM_001363359.1;matches_ref_protein=True;valid_ORF=True;extra_copy_number=0
CM058251.1	Liftoff	exon	26988528	26988999	.	+	.	ID=exon-NM_001363359.1-1;Parent=rna-NM_001363359.1;Dbxref=GeneID:104570,GenBank:NM_001363359.1,MGI:MGI:2144474;gbkey=mRNA;gene=Ppp4r3b;product=protein phosphatase 4 regulatory subunit 3B%2C transcript variant 3;transcript_id=NM_001363359.1;extra_copy_number=0
CM058251.1	Liftoff	exon	26990225	26990280	.	+	.	ID=exon-NM_001363359.1-2;Parent=rna-NM_001363359.1;Dbxref=GeneID:104570,GenBank:NM_001363359.1,MGI:MGI:2144474;gbkey=mRNA;gene=Ppp4r3b;product=protein phosphatase 4 regulatory subunit 3B%2C transcript variant 3;transcript_id=NM_001363359.1;extra_copy_number=0
CM058251.1	Liftoff	exon	26997999	26998097	.	+	.	ID=exon-NM_001363359.1-3;Parent=rna-NM_001363359.1;Dbxref=GeneID:104570,GenBank:NM_001363359.1,MGI:MGI:2144474;gbkey=mRNA;gene=Ppp4r3b;product=protein phosphatase 4 regulatory subunit 3B%2C transcript variant 3;transcript_id=NM_001363359.1;extra_copy_number=0
CM058251.1	Liftoff	exon	27003503	27004126	.	+	.	ID=exon-NM_001363359.1-4;Parent=rna-NM_001363359.1;Dbxref=GeneID:104570,GenBank:NM_001363359.1,MGI:MGI:2144474;gbkey=mRNA;gene=Ppp4r3b;product=protein phosphatase 4 regulatory subunit 3B%2C transcript variant 3;transcript_id=NM_001363359.1;extra_copy_number=0
CM058251.1	Liftoff	exon	27010129	27010206	.	+	.	ID=exon-NM_001363359.1-5;Parent=rna-NM_001363359.1;Dbxref=GeneID:104570,GenBank:NM_001363359.1,MGI:MGI:2144474;gbkey=mRNA;gene=Ppp4r3b;product=protein phosphatase 4 regulatory subunit 3B%2C transcript variant 3;transcript_id=NM_001363359.1;extra_copy_number=0
CM058251.1	Liftoff	exon	27011730	27011846	.	+	.	ID=exon-NM_001363359.1-6;Parent=rna-NM_001363359.1;Dbxref=GeneID:104570,GenBank:NM_001363359.1,MGI:MGI:2144474;gbkey=mRNA;gene=Ppp4r3b;product=protein phosphatase 4 regulatory subunit 3B%2C transcript variant 3;transcript_id=NM_001363359.1;extra_copy_number=0
CM058251.1	Liftoff	exon	27012649	27012765	.	+	.	ID=exon-NM_001363359.1-7;Parent=rna-NM_001363359.1;Dbxref=GeneID:104570,GenBank:NM_001363359.1,MGI:MGI:2144474;gbkey=mRNA;gene=Ppp4r3b;product=protein phosphatase 4 regulatory subunit 3B%2C transcript variant 3;transcript_id=NM_001363359.1;extra_copy_number=0
CM058251.1	Liftoff	exon	27014350	27014481	.	+	.	ID=exon-NM_001363359.1-8;Parent=rna-NM_001363359.1;Dbxref=GeneID:104570,GenBank:NM_001363359.1,MGI:MGI:2144474;gbkey=mRNA;gene=Ppp4r3b;product=protein phosphatase 4 regulatory subunit 3B%2C transcript variant 3;transcript_id=NM_001363359.1;extra_copy_number=0
CM058251.1	Liftoff	exon	27016260	27016362	.	+	.	ID=exon-NM_001363359.1-9;Parent=rna-NM_001363359.1;Dbxref=GeneID:104570,GenBank:NM_001363359.1,MGI:MGI:2144474;gbkey=mRNA;gene=Ppp4r3b;product=protein phosphatase 4 regulatory subunit 3B%2C transcript variant 3;transcript_id=NM_001363359.1;extra_copy_number=0
CM058251.1	Liftoff	exon	27021107	27021265	.	+	.	ID=exon-NM_001363359.1-10;Parent=rna-NM_001363359.1;Dbxref=GeneID:104570,GenBank:NM_001363359.1,MGI:MGI:2144474;gbkey=mRNA;gene=Ppp4r3b;product=protein phosphatase 4 regulatory subunit 3B%2C transcript variant 3;transcript_id=NM_001363359.1;extra_copy_number=0
CM058251.1	Liftoff	exon	27024878	27025047	.	+	.	ID=exon-NM_001363359.1-11;Parent=rna-NM_001363359.1;Dbxref=GeneID:104570,GenBank:NM_001363359.1,MGI:MGI:2144474;gbkey=mRNA;gene=Ppp4r3b;product=protein phosphatase 4 regulatory subunit 3B%2C transcript variant 3;transcript_id=NM_001363359.1;extra_copy_number=0
CM058251.1	Liftoff	exon	27026677	27026816	.	+	.	ID=exon-NM_001363359.1-12;Parent=rna-NM_001363359.1;Dbxref=GeneID:104570,GenBank:NM_001363359.1,MGI:MGI:2144474;gbkey=mRNA;gene=Ppp4r3b;product=protein phosphatase 4 regulatory subunit 3B%2C transcript variant 3;transcript_id=NM_001363359.1;extra_copy_number=0
CM058251.1	Liftoff	exon	27027168	27027352	.	+	.	ID=exon-NM_001363359.1-13;Parent=rna-NM_001363359.1;Dbxref=GeneID:104570,GenBank:NM_001363359.1,MGI:MGI:2144474;gbkey=mRNA;gene=Ppp4r3b;product=protein phosphatase 4 regulatory subunit 3B%2C transcript variant 3;transcript_id=NM_001363359.1;extra_copy_number=0
CM058251.1	Liftoff	exon	27029155	27029357	.	+	.	ID=exon-NM_001363359.1-14;Parent=rna-NM_001363359.1;Dbxref=GeneID:104570,GenBank:NM_001363359.1,MGI:MGI:2144474;gbkey=mRNA;gene=Ppp4r3b;product=protein phosphatase 4 regulatory subunit 3B%2C transcript variant 3;transcript_id=NM_001363359.1;extra_copy_number=0
CM058251.1	Liftoff	exon	27034017	27036358	.	+	.	ID=exon-NM_001363359.1-15;Parent=rna-NM_001363359.1;Dbxref=GeneID:104570,GenBank:NM_001363359.1,MGI:MGI:2144474;gbkey=mRNA;gene=Ppp4r3b;product=protein phosphatase 4 regulatory subunit 3B%2C transcript variant 3;transcript_id=NM_001363359.1;extra_copy_number=0
CM058251.1	Liftoff	CDS	26988858	26988999	.	+	.	ID=cds-NP_001350288.1;Parent=rna-NM_001363359.1;Dbxref=GeneID:104570,GenBank:NP_001350288.1,MGI:MGI:2144474;Name=NP_001350288.1;Note=isoform 3 is encoded by transcript variant 3;gbkey=CDS;gene=Ppp4r3b;product=serine/threonine-protein phosphatase 4 regulatory subunit 3B isoform 3;protein_id=NP_001350288.1;extra_copy_number=0
CM058251.1	Liftoff	CDS	26990225	26990280	.	+	.	ID=cds-NP_001350288.1;Parent=rna-NM_001363359.1;Dbxref=GeneID:104570,GenBank:NP_001350288.1,MGI:MGI:2144474;Name=NP_001350288.1;Note=isoform 3 is encoded by transcript variant 3;gbkey=CDS;gene=Ppp4r3b;product=serine/threonine-protein phosphatase 4 regulatory subunit 3B isoform 3;protein_id=NP_001350288.1;extra_copy_number=0
CM058251.1	Liftoff	CDS	26997999	26998097	.	+	.	ID=cds-NP_001350288.1;Parent=rna-NM_001363359.1;Dbxref=GeneID:104570,GenBank:NP_001350288.1,MGI:MGI:2144474;Name=NP_001350288.1;Note=isoform 3 is encoded by transcript variant 3;gbkey=CDS;gene=Ppp4r3b;product=serine/threonine-protein phosphatase 4 regulatory subunit 3B isoform 3;protein_id=NP_001350288.1;extra_copy_number=0
CM058251.1	Liftoff	CDS	27003503	27004126	.	+	.	ID=cds-NP_001350288.1;Parent=rna-NM_001363359.1;Dbxref=GeneID:104570,GenBank:NP_001350288.1,MGI:MGI:2144474;Name=NP_001350288.1;Note=isoform 3 is encoded by transcript variant 3;gbkey=CDS;gene=Ppp4r3b;product=serine/threonine-protein phosphatase 4 regulatory subunit 3B isoform 3;protein_id=NP_001350288.1;extra_copy_number=0
CM058251.1	Liftoff	CDS	27010129	27010206	.	+	.	ID=cds-NP_001350288.1;Parent=rna-NM_001363359.1;Dbxref=GeneID:104570,GenBank:NP_001350288.1,MGI:MGI:2144474;Name=NP_001350288.1;Note=isoform 3 is encoded by transcript variant 3;gbkey=CDS;gene=Ppp4r3b;product=serine/threonine-protein phosphatase 4 regulatory subunit 3B isoform 3;protein_id=NP_001350288.1;extra_copy_number=0
CM058251.1	Liftoff	CDS	27011730	27011846	.	+	.	ID=cds-NP_001350288.1;Parent=rna-NM_001363359.1;Dbxref=GeneID:104570,GenBank:NP_001350288.1,MGI:MGI:2144474;Name=NP_001350288.1;Note=isoform 3 is encoded by transcript variant 3;gbkey=CDS;gene=Ppp4r3b;product=serine/threonine-protein phosphatase 4 regulatory subunit 3B isoform 3;protein_id=NP_001350288.1;extra_copy_number=0
CM058251.1	Liftoff	CDS	27012649	27012765	.	+	.	ID=cds-NP_001350288.1;Parent=rna-NM_001363359.1;Dbxref=GeneID:104570,GenBank:NP_001350288.1,MGI:MGI:2144474;Name=NP_001350288.1;Note=isoform 3 is encoded by transcript variant 3;gbkey=CDS;gene=Ppp4r3b;product=serine/threonine-protein phosphatase 4 regulatory subunit 3B isoform 3;protein_id=NP_001350288.1;extra_copy_number=0
CM058251.1	Liftoff	CDS	27014350	27014481	.	+	.	ID=cds-NP_001350288.1;Parent=rna-NM_001363359.1;Dbxref=GeneID:104570,GenBank:NP_001350288.1,MGI:MGI:2144474;Name=NP_001350288.1;Note=isoform 3 is encoded by transcript variant 3;gbkey=CDS;gene=Ppp4r3b;product=serine/threonine-protein phosphatase 4 regulatory subunit 3B isoform 3;protein_id=NP_001350288.1;extra_copy_number=0
CM058251.1	Liftoff	CDS	27016260	27016362	.	+	.	ID=cds-NP_001350288.1;Parent=rna-NM_001363359.1;Dbxref=GeneID:104570,GenBank:NP_001350288.1,MGI:MGI:2144474;Name=NP_001350288.1;Note=isoform 3 is encoded by transcript variant 3;gbkey=CDS;gene=Ppp4r3b;product=serine/threonine-protein phosphatase 4 regulatory subunit 3B isoform 3;protein_id=NP_001350288.1;extra_copy_number=0
CM058251.1	Liftoff	CDS	27021107	27021265	.	+	.	ID=cds-NP_001350288.1;Parent=rna-NM_001363359.1;Dbxref=GeneID:104570,GenBank:NP_001350288.1,MGI:MGI:2144474;Name=NP_001350288.1;Note=isoform 3 is encoded by transcript variant 3;gbkey=CDS;gene=Ppp4r3b;product=serine/threonine-protein phosphatase 4 regulatory subunit 3B isoform 3;protein_id=NP_001350288.1;extra_copy_number=0
CM058251.1	Liftoff	CDS	27024878	27025047	.	+	.	ID=cds-NP_001350288.1;Parent=rna-NM_001363359.1;Dbxref=GeneID:104570,GenBank:NP_001350288.1,MGI:MGI:2144474;Name=NP_001350288.1;Note=isoform 3 is encoded by transcript variant 3;gbkey=CDS;gene=Ppp4r3b;product=serine/threonine-protein phosphatase 4 regulatory subunit 3B isoform 3;protein_id=NP_001350288.1;extra_copy_number=0
CM058251.1	Liftoff	CDS	27026677	27026816	.	+	.	ID=cds-NP_001350288.1;Parent=rna-NM_001363359.1;Dbxref=GeneID:104570,GenBank:NP_001350288.1,MGI:MGI:2144474;Name=NP_001350288.1;Note=isoform 3 is encoded by transcript variant 3;gbkey=CDS;gene=Ppp4r3b;product=serine/threonine-protein phosphatase 4 regulatory subunit 3B isoform 3;protein_id=NP_001350288.1;extra_copy_number=0
CM058251.1	Liftoff	CDS	27027168	27027352	.	+	.	ID=cds-NP_001350288.1;Parent=rna-NM_001363359.1;Dbxref=GeneID:104570,GenBank:NP_001350288.1,MGI:MGI:2144474;Name=NP_001350288.1;Note=isoform 3 is encoded by transcript variant 3;gbkey=CDS;gene=Ppp4r3b;product=serine/threonine-protein phosphatase 4 regulatory subunit 3B isoform 3;protein_id=NP_001350288.1;extra_copy_number=0
CM058251.1	Liftoff	CDS	27029155	27029357	.	+	.	ID=cds-NP_001350288.1;Parent=rna-NM_001363359.1;Dbxref=GeneID:104570,GenBank:NP_001350288.1,MGI:MGI:2144474;Name=NP_001350288.1;Note=isoform 3 is encoded by transcript variant 3;gbkey=CDS;gene=Ppp4r3b;product=serine/threonine-protein phosphatase 4 regulatory subunit 3B isoform 3;protein_id=NP_001350288.1;extra_copy_number=0
CM058251.1	Liftoff	CDS	27034017	27034112	.	+	.	ID=cds-NP_001350288.1;Parent=rna-NM_001363359.1;Dbxref=GeneID:104570,GenBank:NP_001350288.1,MGI:MGI:2144474;Name=NP_001350288.1;Note=isoform 3 is encoded by transcript variant 3;gbkey=CDS;gene=Ppp4r3b;product=serine/threonine-protein phosphatase 4 regulatory subunit 3B isoform 3;protein_id=NP_001350288.1;extra_copy_number=0
CM058251.1	Liftoff	mRNA	26988528	27036358	.	+	.	ID=rna-NM_001363360.1;Parent=gene-Ppp4r3b;Dbxref=GeneID:104570,GenBank:NM_001363360.1,MGI:MGI:2144474;Name=NM_001363360.1;gbkey=mRNA;gene=Ppp4r3b;product=protein phosphatase 4 regulatory subunit 3B%2C transcript variant 4;transcript_id=NM_001363360.1;matches_ref_protein=True;valid_ORF=True;extra_copy_number=0
CM058251.1	Liftoff	exon	26988528	26988999	.	+	.	ID=exon-NM_001363360.1-1;Parent=rna-NM_001363360.1;Dbxref=GeneID:104570,GenBank:NM_001363360.1,MGI:MGI:2144474;gbkey=mRNA;gene=Ppp4r3b;product=protein phosphatase 4 regulatory subunit 3B%2C transcript variant 4;transcript_id=NM_001363360.1;extra_copy_number=0
CM058251.1	Liftoff	exon	26990225	26990280	.	+	.	ID=exon-NM_001363360.1-2;Parent=rna-NM_001363360.1;Dbxref=GeneID:104570,GenBank:NM_001363360.1,MGI:MGI:2144474;gbkey=mRNA;gene=Ppp4r3b;product=protein phosphatase 4 regulatory subunit 3B%2C transcript variant 4;transcript_id=NM_001363360.1;extra_copy_number=0
CM058251.1	Liftoff	exon	26997999	26998097	.	+	.	ID=exon-NM_001363360.1-3;Parent=rna-NM_001363360.1;Dbxref=GeneID:104570,GenBank:NM_001363360.1,MGI:MGI:2144474;gbkey=mRNA;gene=Ppp4r3b;product=protein phosphatase 4 regulatory subunit 3B%2C transcript variant 4;transcript_id=NM_001363360.1;extra_copy_number=0
CM058251.1	Liftoff	exon	27003503	27004126	.	+	.	ID=exon-NM_001363360.1-4;Parent=rna-NM_001363360.1;Dbxref=GeneID:104570,GenBank:NM_001363360.1,MGI:MGI:2144474;gbkey=mRNA;gene=Ppp4r3b;product=protein phosphatase 4 regulatory subunit 3B%2C transcript variant 4;transcript_id=NM_001363360.1;extra_copy_number=0
CM058251.1	Liftoff	exon	27011730	27011846	.	+	.	ID=exon-NM_001363360.1-5;Parent=rna-NM_001363360.1;Dbxref=GeneID:104570,GenBank:NM_001363360.1,MGI:MGI:2144474;gbkey=mRNA;gene=Ppp4r3b;product=protein phosphatase 4 regulatory subunit 3B%2C transcript variant 4;transcript_id=NM_001363360.1;extra_copy_number=0
CM058251.1	Liftoff	exon	27012649	27012765	.	+	.	ID=exon-NM_001363360.1-6;Parent=rna-NM_001363360.1;Dbxref=GeneID:104570,GenBank:NM_001363360.1,MGI:MGI:2144474;gbkey=mRNA;gene=Ppp4r3b;product=protein phosphatase 4 regulatory subunit 3B%2C transcript variant 4;transcript_id=NM_001363360.1;extra_copy_number=0
CM058251.1	Liftoff	exon	27014350	27014481	.	+	.	ID=exon-NM_001363360.1-7;Parent=rna-NM_001363360.1;Dbxref=GeneID:104570,GenBank:NM_001363360.1,MGI:MGI:2144474;gbkey=mRNA;gene=Ppp4r3b;product=protein phosphatase 4 regulatory subunit 3B%2C transcript variant 4;transcript_id=NM_001363360.1;extra_copy_number=0
CM058251.1	Liftoff	exon	27016260	27016362	.	+	.	ID=exon-NM_001363360.1-8;Parent=rna-NM_001363360.1;Dbxref=GeneID:104570,GenBank:NM_001363360.1,MGI:MGI:2144474;gbkey=mRNA;gene=Ppp4r3b;product=protein phosphatase 4 regulatory subunit 3B%2C transcript variant 4;transcript_id=NM_001363360.1;extra_copy_number=0
CM058251.1	Liftoff	exon	27018426	27018467	.	+	.	ID=exon-NM_001363360.1-9;Parent=rna-NM_001363360.1;Dbxref=GeneID:104570,GenBank:NM_001363360.1,MGI:MGI:2144474;gbkey=mRNA;gene=Ppp4r3b;product=protein phosphatase 4 regulatory subunit 3B%2C transcript variant 4;transcript_id=NM_001363360.1;extra_copy_number=0
CM058251.1	Liftoff	exon	27021107	27021265	.	+	.	ID=exon-NM_001363360.1-10;Parent=rna-NM_001363360.1;Dbxref=GeneID:104570,GenBank:NM_001363360.1,MGI:MGI:2144474;gbkey=mRNA;gene=Ppp4r3b;product=protein phosphatase 4 regulatory subunit 3B%2C transcript variant 4;transcript_id=NM_001363360.1;extra_copy_number=0
CM058251.1	Liftoff	exon	27024878	27025047	.	+	.	ID=exon-NM_001363360.1-11;Parent=rna-NM_001363360.1;Dbxref=GeneID:104570,GenBank:NM_001363360.1,MGI:MGI:2144474;gbkey=mRNA;gene=Ppp4r3b;product=protein phosphatase 4 regulatory subunit 3B%2C transcript variant 4;transcript_id=NM_001363360.1;extra_copy_number=0
CM058251.1	Liftoff	exon	27026677	27026816	.	+	.	ID=exon-NM_001363360.1-12;Parent=rna-NM_001363360.1;Dbxref=GeneID:104570,GenBank:NM_001363360.1,MGI:MGI:2144474;gbkey=mRNA;gene=Ppp4r3b;product=protein phosphatase 4 regulatory subunit 3B%2C transcript variant 4;transcript_id=NM_001363360.1;extra_copy_number=0
CM058251.1	Liftoff	exon	27027168	27027352	.	+	.	ID=exon-NM_001363360.1-13;Parent=rna-NM_001363360.1;Dbxref=GeneID:104570,GenBank:NM_001363360.1,MGI:MGI:2144474;gbkey=mRNA;gene=Ppp4r3b;product=protein phosphatase 4 regulatory subunit 3B%2C transcript variant 4;transcript_id=NM_001363360.1;extra_copy_number=0
CM058251.1	Liftoff	exon	27029155	27029357	.	+	.	ID=exon-NM_001363360.1-14;Parent=rna-NM_001363360.1;Dbxref=GeneID:104570,GenBank:NM_001363360.1,MGI:MGI:2144474;gbkey=mRNA;gene=Ppp4r3b;product=protein phosphatase 4 regulatory subunit 3B%2C transcript variant 4;transcript_id=NM_001363360.1;extra_copy_number=0
CM058251.1	Liftoff	exon	27034017	27036358	.	+	.	ID=exon-NM_001363360.1-15;Parent=rna-NM_001363360.1;Dbxref=GeneID:104570,GenBank:NM_001363360.1,MGI:MGI:2144474;gbkey=mRNA;gene=Ppp4r3b;product=protein phosphatase 4 regulatory subunit 3B%2C transcript variant 4;transcript_id=NM_001363360.1;extra_copy_number=0
CM058251.1	Liftoff	CDS	26988858	26988999	.	+	.	ID=cds-NP_001350289.1;Parent=rna-NM_001363360.1;Dbxref=GeneID:104570,GenBank:NP_001350289.1,MGI:MGI:2144474;Name=NP_001350289.1;Note=isoform 4 is encoded by transcript variant 4;gbkey=CDS;gene=Ppp4r3b;product=serine/threonine-protein phosphatase 4 regulatory subunit 3B isoform 4;protein_id=NP_001350289.1;extra_copy_number=0
CM058251.1	Liftoff	CDS	26990225	26990280	.	+	.	ID=cds-NP_001350289.1;Parent=rna-NM_001363360.1;Dbxref=GeneID:104570,GenBank:NP_001350289.1,MGI:MGI:2144474;Name=NP_001350289.1;Note=isoform 4 is encoded by transcript variant 4;gbkey=CDS;gene=Ppp4r3b;product=serine/threonine-protein phosphatase 4 regulatory subunit 3B isoform 4;protein_id=NP_001350289.1;extra_copy_number=0
CM058251.1	Liftoff	CDS	26997999	26998097	.	+	.	ID=cds-NP_001350289.1;Parent=rna-NM_001363360.1;Dbxref=GeneID:104570,GenBank:NP_001350289.1,MGI:MGI:2144474;Name=NP_001350289.1;Note=isoform 4 is encoded by transcript variant 4;gbkey=CDS;gene=Ppp4r3b;product=serine/threonine-protein phosphatase 4 regulatory subunit 3B isoform 4;protein_id=NP_001350289.1;extra_copy_number=0
CM058251.1	Liftoff	CDS	27003503	27004126	.	+	.	ID=cds-NP_001350289.1;Parent=rna-NM_001363360.1;Dbxref=GeneID:104570,GenBank:NP_001350289.1,MGI:MGI:2144474;Name=NP_001350289.1;Note=isoform 4 is encoded by transcript variant 4;gbkey=CDS;gene=Ppp4r3b;product=serine/threonine-protein phosphatase 4 regulatory subunit 3B isoform 4;protein_id=NP_001350289.1;extra_copy_number=0
CM058251.1	Liftoff	CDS	27011730	27011846	.	+	.	ID=cds-NP_001350289.1;Parent=rna-NM_001363360.1;Dbxref=GeneID:104570,GenBank:NP_001350289.1,MGI:MGI:2144474;Name=NP_001350289.1;Note=isoform 4 is encoded by transcript variant 4;gbkey=CDS;gene=Ppp4r3b;product=serine/threonine-protein phosphatase 4 regulatory subunit 3B isoform 4;protein_id=NP_001350289.1;extra_copy_number=0
CM058251.1	Liftoff	CDS	27012649	27012765	.	+	.	ID=cds-NP_001350289.1;Parent=rna-NM_001363360.1;Dbxref=GeneID:104570,GenBank:NP_001350289.1,MGI:MGI:2144474;Name=NP_001350289.1;Note=isoform 4 is encoded by transcript variant 4;gbkey=CDS;gene=Ppp4r3b;product=serine/threonine-protein phosphatase 4 regulatory subunit 3B isoform 4;protein_id=NP_001350289.1;extra_copy_number=0
CM058251.1	Liftoff	CDS	27014350	27014481	.	+	.	ID=cds-NP_001350289.1;Parent=rna-NM_001363360.1;Dbxref=GeneID:104570,GenBank:NP_001350289.1,MGI:MGI:2144474;Name=NP_001350289.1;Note=isoform 4 is encoded by transcript variant 4;gbkey=CDS;gene=Ppp4r3b;product=serine/threonine-protein phosphatase 4 regulatory subunit 3B isoform 4;protein_id=NP_001350289.1;extra_copy_number=0
CM058251.1	Liftoff	CDS	27016260	27016362	.	+	.	ID=cds-NP_001350289.1;Parent=rna-NM_001363360.1;Dbxref=GeneID:104570,GenBank:NP_001350289.1,MGI:MGI:2144474;Name=NP_001350289.1;Note=isoform 4 is encoded by transcript variant 4;gbkey=CDS;gene=Ppp4r3b;product=serine/threonine-protein phosphatase 4 regulatory subunit 3B isoform 4;protein_id=NP_001350289.1;extra_copy_number=0
CM058251.1	Liftoff	CDS	27018426	27018467	.	+	.	ID=cds-NP_001350289.1;Parent=rna-NM_001363360.1;Dbxref=GeneID:104570,GenBank:NP_001350289.1,MGI:MGI:2144474;Name=NP_001350289.1;Note=isoform 4 is encoded by transcript variant 4;gbkey=CDS;gene=Ppp4r3b;product=serine/threonine-protein phosphatase 4 regulatory subunit 3B isoform 4;protein_id=NP_001350289.1;extra_copy_number=0
CM058251.1	Liftoff	CDS	27021107	27021265	.	+	.	ID=cds-NP_001350289.1;Parent=rna-NM_001363360.1;Dbxref=GeneID:104570,GenBank:NP_001350289.1,MGI:MGI:2144474;Name=NP_001350289.1;Note=isoform 4 is encoded by transcript variant 4;gbkey=CDS;gene=Ppp4r3b;product=serine/threonine-protein phosphatase 4 regulatory subunit 3B isoform 4;protein_id=NP_001350289.1;extra_copy_number=0
CM058251.1	Liftoff	CDS	27024878	27025047	.	+	.	ID=cds-NP_001350289.1;Parent=rna-NM_001363360.1;Dbxref=GeneID:104570,GenBank:NP_001350289.1,MGI:MGI:2144474;Name=NP_001350289.1;Note=isoform 4 is encoded by transcript variant 4;gbkey=CDS;gene=Ppp4r3b;product=serine/threonine-protein phosphatase 4 regulatory subunit 3B isoform 4;protein_id=NP_001350289.1;extra_copy_number=0
CM058251.1	Liftoff	CDS	27026677	27026816	.	+	.	ID=cds-NP_001350289.1;Parent=rna-NM_001363360.1;Dbxref=GeneID:104570,GenBank:NP_001350289.1,MGI:MGI:2144474;Name=NP_001350289.1;Note=isoform 4 is encoded by transcript variant 4;gbkey=CDS;gene=Ppp4r3b;product=serine/threonine-protein phosphatase 4 regulatory subunit 3B isoform 4;protein_id=NP_001350289.1;extra_copy_number=0
CM058251.1	Liftoff	CDS	27027168	27027352	.	+	.	ID=cds-NP_001350289.1;Parent=rna-NM_001363360.1;Dbxref=GeneID:104570,GenBank:NP_001350289.1,MGI:MGI:2144474;Name=NP_001350289.1;Note=isoform 4 is encoded by transcript variant 4;gbkey=CDS;gene=Ppp4r3b;product=serine/threonine-protein phosphatase 4 regulatory subunit 3B isoform 4;protein_id=NP_001350289.1;extra_copy_number=0
CM058251.1	Liftoff	CDS	27029155	27029357	.	+	.	ID=cds-NP_001350289.1;Parent=rna-NM_001363360.1;Dbxref=GeneID:104570,GenBank:NP_001350289.1,MGI:MGI:2144474;Name=NP_001350289.1;Note=isoform 4 is encoded by transcript variant 4;gbkey=CDS;gene=Ppp4r3b;product=serine/threonine-protein phosphatase 4 regulatory subunit 3B isoform 4;protein_id=NP_001350289.1;extra_copy_number=0
CM058251.1	Liftoff	CDS	27034017	27034112	.	+	.	ID=cds-NP_001350289.1;Parent=rna-NM_001363360.1;Dbxref=GeneID:104570,GenBank:NP_001350289.1,MGI:MGI:2144474;Name=NP_001350289.1;Note=isoform 4 is encoded by transcript variant 4;gbkey=CDS;gene=Ppp4r3b;product=serine/threonine-protein phosphatase 4 regulatory subunit 3B isoform 4;protein_id=NP_001350289.1;extra_copy_number=0
CM058251.1	Liftoff	mRNA	26988528	27036358	.	+	.	ID=rna-NM_001363361.1;Parent=gene-Ppp4r3b;Dbxref=GeneID:104570,GenBank:NM_001363361.1,MGI:MGI:2144474;Name=NM_001363361.1;gbkey=mRNA;gene=Ppp4r3b;product=protein phosphatase 4 regulatory subunit 3B%2C transcript variant 5;transcript_id=NM_001363361.1;matches_ref_protein=True;valid_ORF=True;extra_copy_number=0
CM058251.1	Liftoff	exon	26988528	26988999	.	+	.	ID=exon-NM_001363361.1-1;Parent=rna-NM_001363361.1;Dbxref=GeneID:104570,GenBank:NM_001363361.1,MGI:MGI:2144474;gbkey=mRNA;gene=Ppp4r3b;product=protein phosphatase 4 regulatory subunit 3B%2C transcript variant 5;transcript_id=NM_001363361.1;extra_copy_number=0
CM058251.1	Liftoff	exon	26990225	26990280	.	+	.	ID=exon-NM_001363361.1-2;Parent=rna-NM_001363361.1;Dbxref=GeneID:104570,GenBank:NM_001363361.1,MGI:MGI:2144474;gbkey=mRNA;gene=Ppp4r3b;product=protein phosphatase 4 regulatory subunit 3B%2C transcript variant 5;transcript_id=NM_001363361.1;extra_copy_number=0
CM058251.1	Liftoff	exon	26997999	26998097	.	+	.	ID=exon-NM_001363361.1-3;Parent=rna-NM_001363361.1;Dbxref=GeneID:104570,GenBank:NM_001363361.1,MGI:MGI:2144474;gbkey=mRNA;gene=Ppp4r3b;product=protein phosphatase 4 regulatory subunit 3B%2C transcript variant 5;transcript_id=NM_001363361.1;extra_copy_number=0
CM058251.1	Liftoff	exon	27003503	27003838	.	+	.	ID=exon-NM_001363361.1-4;Parent=rna-NM_001363361.1;Dbxref=GeneID:104570,GenBank:NM_001363361.1,MGI:MGI:2144474;gbkey=mRNA;gene=Ppp4r3b;product=protein phosphatase 4 regulatory subunit 3B%2C transcript variant 5;transcript_id=NM_001363361.1;extra_copy_number=0
CM058251.1	Liftoff	exon	27010129	27010206	.	+	.	ID=exon-NM_001363361.1-5;Parent=rna-NM_001363361.1;Dbxref=GeneID:104570,GenBank:NM_001363361.1,MGI:MGI:2144474;gbkey=mRNA;gene=Ppp4r3b;product=protein phosphatase 4 regulatory subunit 3B%2C transcript variant 5;transcript_id=NM_001363361.1;extra_copy_number=0
CM058251.1	Liftoff	exon	27011730	27011846	.	+	.	ID=exon-NM_001363361.1-6;Parent=rna-NM_001363361.1;Dbxref=GeneID:104570,GenBank:NM_001363361.1,MGI:MGI:2144474;gbkey=mRNA;gene=Ppp4r3b;product=protein phosphatase 4 regulatory subunit 3B%2C transcript variant 5;transcript_id=NM_001363361.1;extra_copy_number=0
CM058251.1	Liftoff	exon	27012649	27012765	.	+	.	ID=exon-NM_001363361.1-7;Parent=rna-NM_001363361.1;Dbxref=GeneID:104570,GenBank:NM_001363361.1,MGI:MGI:2144474;gbkey=mRNA;gene=Ppp4r3b;product=protein phosphatase 4 regulatory subunit 3B%2C transcript variant 5;transcript_id=NM_001363361.1;extra_copy_number=0
CM058251.1	Liftoff	exon	27014350	27014481	.	+	.	ID=exon-NM_001363361.1-8;Parent=rna-NM_001363361.1;Dbxref=GeneID:104570,GenBank:NM_001363361.1,MGI:MGI:2144474;gbkey=mRNA;gene=Ppp4r3b;product=protein phosphatase 4 regulatory subunit 3B%2C transcript variant 5;transcript_id=NM_001363361.1;extra_copy_number=0
CM058251.1	Liftoff	exon	27016260	27016362	.	+	.	ID=exon-NM_001363361.1-9;Parent=rna-NM_001363361.1;Dbxref=GeneID:104570,GenBank:NM_001363361.1,MGI:MGI:2144474;gbkey=mRNA;gene=Ppp4r3b;product=protein phosphatase 4 regulatory subunit 3B%2C transcript variant 5;transcript_id=NM_001363361.1;extra_copy_number=0
CM058251.1	Liftoff	exon	27018426	27018467	.	+	.	ID=exon-NM_001363361.1-10;Parent=rna-NM_001363361.1;Dbxref=GeneID:104570,GenBank:NM_001363361.1,MGI:MGI:2144474;gbkey=mRNA;gene=Ppp4r3b;product=protein phosphatase 4 regulatory subunit 3B%2C transcript variant 5;transcript_id=NM_001363361.1;extra_copy_number=0
CM058251.1	Liftoff	exon	27021107	27021265	.	+	.	ID=exon-NM_001363361.1-11;Parent=rna-NM_001363361.1;Dbxref=GeneID:104570,GenBank:NM_001363361.1,MGI:MGI:2144474;gbkey=mRNA;gene=Ppp4r3b;product=protein phosphatase 4 regulatory subunit 3B%2C transcript variant 5;transcript_id=NM_001363361.1;extra_copy_number=0
CM058251.1	Liftoff	exon	27024878	27025047	.	+	.	ID=exon-NM_001363361.1-12;Parent=rna-NM_001363361.1;Dbxref=GeneID:104570,GenBank:NM_001363361.1,MGI:MGI:2144474;gbkey=mRNA;gene=Ppp4r3b;product=protein phosphatase 4 regulatory subunit 3B%2C transcript variant 5;transcript_id=NM_001363361.1;extra_copy_number=0
CM058251.1	Liftoff	exon	27026677	27026816	.	+	.	ID=exon-NM_001363361.1-13;Parent=rna-NM_001363361.1;Dbxref=GeneID:104570,GenBank:NM_001363361.1,MGI:MGI:2144474;gbkey=mRNA;gene=Ppp4r3b;product=protein phosphatase 4 regulatory subunit 3B%2C transcript variant 5;transcript_id=NM_001363361.1;extra_copy_number=0
CM058251.1	Liftoff	exon	27027168	27027352	.	+	.	ID=exon-NM_001363361.1-14;Parent=rna-NM_001363361.1;Dbxref=GeneID:104570,GenBank:NM_001363361.1,MGI:MGI:2144474;gbkey=mRNA;gene=Ppp4r3b;product=protein phosphatase 4 regulatory subunit 3B%2C transcript variant 5;transcript_id=NM_001363361.1;extra_copy_number=0
CM058251.1	Liftoff	exon	27029155	27029357	.	+	.	ID=exon-NM_001363361.1-15;Parent=rna-NM_001363361.1;Dbxref=GeneID:104570,GenBank:NM_001363361.1,MGI:MGI:2144474;gbkey=mRNA;gene=Ppp4r3b;product=protein phosphatase 4 regulatory subunit 3B%2C transcript variant 5;transcript_id=NM_001363361.1;extra_copy_number=0
CM058251.1	Liftoff	exon	27034017	27036358	.	+	.	ID=exon-NM_001363361.1-16;Parent=rna-NM_001363361.1;Dbxref=GeneID:104570,GenBank:NM_001363361.1,MGI:MGI:2144474;gbkey=mRNA;gene=Ppp4r3b;product=protein phosphatase 4 regulatory subunit 3B%2C transcript variant 5;transcript_id=NM_001363361.1;extra_copy_number=0
CM058251.1	Liftoff	CDS	26988858	26988999	.	+	.	ID=cds-NP_001350290.1;Parent=rna-NM_001363361.1;Dbxref=GeneID:104570,GenBank:NP_001350290.1,MGI:MGI:2144474;Name=NP_001350290.1;Note=isoform 5 is encoded by transcript variant 5;gbkey=CDS;gene=Ppp4r3b;product=serine/threonine-protein phosphatase 4 regulatory subunit 3B isoform 5;protein_id=NP_001350290.1;extra_copy_number=0
CM058251.1	Liftoff	CDS	26990225	26990280	.	+	.	ID=cds-NP_001350290.1;Parent=rna-NM_001363361.1;Dbxref=GeneID:104570,GenBank:NP_001350290.1,MGI:MGI:2144474;Name=NP_001350290.1;Note=isoform 5 is encoded by transcript variant 5;gbkey=CDS;gene=Ppp4r3b;product=serine/threonine-protein phosphatase 4 regulatory subunit 3B isoform 5;protein_id=NP_001350290.1;extra_copy_number=0
CM058251.1	Liftoff	CDS	26997999	26998097	.	+	.	ID=cds-NP_001350290.1;Parent=rna-NM_001363361.1;Dbxref=GeneID:104570,GenBank:NP_001350290.1,MGI:MGI:2144474;Name=NP_001350290.1;Note=isoform 5 is encoded by transcript variant 5;gbkey=CDS;gene=Ppp4r3b;product=serine/threonine-protein phosphatase 4 regulatory subunit 3B isoform 5;protein_id=NP_001350290.1;extra_copy_number=0
CM058251.1	Liftoff	CDS	27003503	27003838	.	+	.	ID=cds-NP_001350290.1;Parent=rna-NM_001363361.1;Dbxref=GeneID:104570,GenBank:NP_001350290.1,MGI:MGI:2144474;Name=NP_001350290.1;Note=isoform 5 is encoded by transcript variant 5;gbkey=CDS;gene=Ppp4r3b;product=serine/threonine-protein phosphatase 4 regulatory subunit 3B isoform 5;protein_id=NP_001350290.1;extra_copy_number=0
CM058251.1	Liftoff	CDS	27010129	27010206	.	+	.	ID=cds-NP_001350290.1;Parent=rna-NM_001363361.1;Dbxref=GeneID:104570,GenBank:NP_001350290.1,MGI:MGI:2144474;Name=NP_001350290.1;Note=isoform 5 is encoded by transcript variant 5;gbkey=CDS;gene=Ppp4r3b;product=serine/threonine-protein phosphatase 4 regulatory subunit 3B isoform 5;protein_id=NP_001350290.1;extra_copy_number=0
CM058251.1	Liftoff	CDS	27011730	27011846	.	+	.	ID=cds-NP_001350290.1;Parent=rna-NM_001363361.1;Dbxref=GeneID:104570,GenBank:NP_001350290.1,MGI:MGI:2144474;Name=NP_001350290.1;Note=isoform 5 is encoded by transcript variant 5;gbkey=CDS;gene=Ppp4r3b;product=serine/threonine-protein phosphatase 4 regulatory subunit 3B isoform 5;protein_id=NP_001350290.1;extra_copy_number=0
CM058251.1	Liftoff	CDS	27012649	27012765	.	+	.	ID=cds-NP_001350290.1;Parent=rna-NM_001363361.1;Dbxref=GeneID:104570,GenBank:NP_001350290.1,MGI:MGI:2144474;Name=NP_001350290.1;Note=isoform 5 is encoded by transcript variant 5;gbkey=CDS;gene=Ppp4r3b;product=serine/threonine-protein phosphatase 4 regulatory subunit 3B isoform 5;protein_id=NP_001350290.1;extra_copy_number=0
CM058251.1	Liftoff	CDS	27014350	27014481	.	+	.	ID=cds-NP_001350290.1;Parent=rna-NM_001363361.1;Dbxref=GeneID:104570,GenBank:NP_001350290.1,MGI:MGI:2144474;Name=NP_001350290.1;Note=isoform 5 is encoded by transcript variant 5;gbkey=CDS;gene=Ppp4r3b;product=serine/threonine-protein phosphatase 4 regulatory subunit 3B isoform 5;protein_id=NP_001350290.1;extra_copy_number=0
CM058251.1	Liftoff	CDS	27016260	27016362	.	+	.	ID=cds-NP_001350290.1;Parent=rna-NM_001363361.1;Dbxref=GeneID:104570,GenBank:NP_001350290.1,MGI:MGI:2144474;Name=NP_001350290.1;Note=isoform 5 is encoded by transcript variant 5;gbkey=CDS;gene=Ppp4r3b;product=serine/threonine-protein phosphatase 4 regulatory subunit 3B isoform 5;protein_id=NP_001350290.1;extra_copy_number=0
CM058251.1	Liftoff	CDS	27018426	27018467	.	+	.	ID=cds-NP_001350290.1;Parent=rna-NM_001363361.1;Dbxref=GeneID:104570,GenBank:NP_001350290.1,MGI:MGI:2144474;Name=NP_001350290.1;Note=isoform 5 is encoded by transcript variant 5;gbkey=CDS;gene=Ppp4r3b;product=serine/threonine-protein phosphatase 4 regulatory subunit 3B isoform 5;protein_id=NP_001350290.1;extra_copy_number=0
CM058251.1	Liftoff	CDS	27021107	27021265	.	+	.	ID=cds-NP_001350290.1;Parent=rna-NM_001363361.1;Dbxref=GeneID:104570,GenBank:NP_001350290.1,MGI:MGI:2144474;Name=NP_001350290.1;Note=isoform 5 is encoded by transcript variant 5;gbkey=CDS;gene=Ppp4r3b;product=serine/threonine-protein phosphatase 4 regulatory subunit 3B isoform 5;protein_id=NP_001350290.1;extra_copy_number=0
CM058251.1	Liftoff	CDS	27024878	27025047	.	+	.	ID=cds-NP_001350290.1;Parent=rna-NM_001363361.1;Dbxref=GeneID:104570,GenBank:NP_001350290.1,MGI:MGI:2144474;Name=NP_001350290.1;Note=isoform 5 is encoded by transcript variant 5;gbkey=CDS;gene=Ppp4r3b;product=serine/threonine-protein phosphatase 4 regulatory subunit 3B isoform 5;protein_id=NP_001350290.1;extra_copy_number=0
CM058251.1	Liftoff	CDS	27026677	27026816	.	+	.	ID=cds-NP_001350290.1;Parent=rna-NM_001363361.1;Dbxref=GeneID:104570,GenBank:NP_001350290.1,MGI:MGI:2144474;Name=NP_001350290.1;Note=isoform 5 is encoded by transcript variant 5;gbkey=CDS;gene=Ppp4r3b;product=serine/threonine-protein phosphatase 4 regulatory subunit 3B isoform 5;protein_id=NP_001350290.1;extra_copy_number=0
CM058251.1	Liftoff	CDS	27027168	27027352	.	+	.	ID=cds-NP_001350290.1;Parent=rna-NM_001363361.1;Dbxref=GeneID:104570,GenBank:NP_001350290.1,MGI:MGI:2144474;Name=NP_001350290.1;Note=isoform 5 is encoded by transcript variant 5;gbkey=CDS;gene=Ppp4r3b;product=serine/threonine-protein phosphatase 4 regulatory subunit 3B isoform 5;protein_id=NP_001350290.1;extra_copy_number=0
CM058251.1	Liftoff	CDS	27029155	27029357	.	+	.	ID=cds-NP_001350290.1;Parent=rna-NM_001363361.1;Dbxref=GeneID:104570,GenBank:NP_001350290.1,MGI:MGI:2144474;Name=NP_001350290.1;Note=isoform 5 is encoded by transcript variant 5;gbkey=CDS;gene=Ppp4r3b;product=serine/threonine-protein phosphatase 4 regulatory subunit 3B isoform 5;protein_id=NP_001350290.1;extra_copy_number=0
CM058251.1	Liftoff	CDS	27034017	27034112	.	+	.	ID=cds-NP_001350290.1;Parent=rna-NM_001363361.1;Dbxref=GeneID:104570,GenBank:NP_001350290.1,MGI:MGI:2144474;Name=NP_001350290.1;Note=isoform 5 is encoded by transcript variant 5;gbkey=CDS;gene=Ppp4r3b;product=serine/threonine-protein phosphatase 4 regulatory subunit 3B isoform 5;protein_id=NP_001350290.1;extra_copy_number=0
CM058251.1	Liftoff	mRNA	26988528	27025202	.	+	.	ID=rna-NM_001363362.1;Parent=gene-Ppp4r3b;Dbxref=GeneID:104570,GenBank:NM_001363362.1,MGI:MGI:2144474;Name=NM_001363362.1;gbkey=mRNA;gene=Ppp4r3b;product=protein phosphatase 4 regulatory subunit 3B%2C transcript variant 6;transcript_id=NM_001363362.1;matches_ref_protein=True;valid_ORF=True;extra_copy_number=0
CM058251.1	Liftoff	exon	26988528	26988999	.	+	.	ID=exon-NM_001363362.1-1;Parent=rna-NM_001363362.1;Dbxref=GeneID:104570,GenBank:NM_001363362.1,MGI:MGI:2144474;gbkey=mRNA;gene=Ppp4r3b;product=protein phosphatase 4 regulatory subunit 3B%2C transcript variant 6;transcript_id=NM_001363362.1;extra_copy_number=0
CM058251.1	Liftoff	exon	26990225	26990280	.	+	.	ID=exon-NM_001363362.1-2;Parent=rna-NM_001363362.1;Dbxref=GeneID:104570,GenBank:NM_001363362.1,MGI:MGI:2144474;gbkey=mRNA;gene=Ppp4r3b;product=protein phosphatase 4 regulatory subunit 3B%2C transcript variant 6;transcript_id=NM_001363362.1;extra_copy_number=0
CM058251.1	Liftoff	exon	26997999	26998097	.	+	.	ID=exon-NM_001363362.1-3;Parent=rna-NM_001363362.1;Dbxref=GeneID:104570,GenBank:NM_001363362.1,MGI:MGI:2144474;gbkey=mRNA;gene=Ppp4r3b;product=protein phosphatase 4 regulatory subunit 3B%2C transcript variant 6;transcript_id=NM_001363362.1;extra_copy_number=0
CM058251.1	Liftoff	exon	27003503	27004126	.	+	.	ID=exon-NM_001363362.1-4;Parent=rna-NM_001363362.1;Dbxref=GeneID:104570,GenBank:NM_001363362.1,MGI:MGI:2144474;gbkey=mRNA;gene=Ppp4r3b;product=protein phosphatase 4 regulatory subunit 3B%2C transcript variant 6;transcript_id=NM_001363362.1;extra_copy_number=0
CM058251.1	Liftoff	exon	27010129	27010206	.	+	.	ID=exon-NM_001363362.1-5;Parent=rna-NM_001363362.1;Dbxref=GeneID:104570,GenBank:NM_001363362.1,MGI:MGI:2144474;gbkey=mRNA;gene=Ppp4r3b;product=protein phosphatase 4 regulatory subunit 3B%2C transcript variant 6;transcript_id=NM_001363362.1;extra_copy_number=0
CM058251.1	Liftoff	exon	27011730	27011846	.	+	.	ID=exon-NM_001363362.1-6;Parent=rna-NM_001363362.1;Dbxref=GeneID:104570,GenBank:NM_001363362.1,MGI:MGI:2144474;gbkey=mRNA;gene=Ppp4r3b;product=protein phosphatase 4 regulatory subunit 3B%2C transcript variant 6;transcript_id=NM_001363362.1;extra_copy_number=0
CM058251.1	Liftoff	exon	27012649	27012765	.	+	.	ID=exon-NM_001363362.1-7;Parent=rna-NM_001363362.1;Dbxref=GeneID:104570,GenBank:NM_001363362.1,MGI:MGI:2144474;gbkey=mRNA;gene=Ppp4r3b;product=protein phosphatase 4 regulatory subunit 3B%2C transcript variant 6;transcript_id=NM_001363362.1;extra_copy_number=0
CM058251.1	Liftoff	exon	27014350	27014481	.	+	.	ID=exon-NM_001363362.1-8;Parent=rna-NM_001363362.1;Dbxref=GeneID:104570,GenBank:NM_001363362.1,MGI:MGI:2144474;gbkey=mRNA;gene=Ppp4r3b;product=protein phosphatase 4 regulatory subunit 3B%2C transcript variant 6;transcript_id=NM_001363362.1;extra_copy_number=0
CM058251.1	Liftoff	exon	27016260	27016362	.	+	.	ID=exon-NM_001363362.1-9;Parent=rna-NM_001363362.1;Dbxref=GeneID:104570,GenBank:NM_001363362.1,MGI:MGI:2144474;gbkey=mRNA;gene=Ppp4r3b;product=protein phosphatase 4 regulatory subunit 3B%2C transcript variant 6;transcript_id=NM_001363362.1;extra_copy_number=0
CM058251.1	Liftoff	exon	27021107	27021265	.	+	.	ID=exon-NM_001363362.1-10;Parent=rna-NM_001363362.1;Dbxref=GeneID:104570,GenBank:NM_001363362.1,MGI:MGI:2144474;gbkey=mRNA;gene=Ppp4r3b;product=protein phosphatase 4 regulatory subunit 3B%2C transcript variant 6;transcript_id=NM_001363362.1;extra_copy_number=0
CM058251.1	Liftoff	exon	27024878	27025202	.	+	.	ID=exon-NM_001363362.1-11;Parent=rna-NM_001363362.1;Dbxref=GeneID:104570,GenBank:NM_001363362.1,MGI:MGI:2144474;gbkey=mRNA;gene=Ppp4r3b;product=protein phosphatase 4 regulatory subunit 3B%2C transcript variant 6;transcript_id=NM_001363362.1;extra_copy_number=0
CM058251.1	Liftoff	CDS	26988858	26988999	.	+	.	ID=cds-NP_001350291.1;Parent=rna-NM_001363362.1;Dbxref=GeneID:104570,GenBank:NP_001350291.1,MGI:MGI:2144474;Name=NP_001350291.1;Note=isoform 6 is encoded by transcript variant 6;gbkey=CDS;gene=Ppp4r3b;product=serine/threonine-protein phosphatase 4 regulatory subunit 3B isoform 6;protein_id=NP_001350291.1;extra_copy_number=0
CM058251.1	Liftoff	CDS	26990225	26990280	.	+	.	ID=cds-NP_001350291.1;Parent=rna-NM_001363362.1;Dbxref=GeneID:104570,GenBank:NP_001350291.1,MGI:MGI:2144474;Name=NP_001350291.1;Note=isoform 6 is encoded by transcript variant 6;gbkey=CDS;gene=Ppp4r3b;product=serine/threonine-protein phosphatase 4 regulatory subunit 3B isoform 6;protein_id=NP_001350291.1;extra_copy_number=0
CM058251.1	Liftoff	CDS	26997999	26998097	.	+	.	ID=cds-NP_001350291.1;Parent=rna-NM_001363362.1;Dbxref=GeneID:104570,GenBank:NP_001350291.1,MGI:MGI:2144474;Name=NP_001350291.1;Note=isoform 6 is encoded by transcript variant 6;gbkey=CDS;gene=Ppp4r3b;product=serine/threonine-protein phosphatase 4 regulatory subunit 3B isoform 6;protein_id=NP_001350291.1;extra_copy_number=0
CM058251.1	Liftoff	CDS	27003503	27004126	.	+	.	ID=cds-NP_001350291.1;Parent=rna-NM_001363362.1;Dbxref=GeneID:104570,GenBank:NP_001350291.1,MGI:MGI:2144474;Name=NP_001350291.1;Note=isoform 6 is encoded by transcript variant 6;gbkey=CDS;gene=Ppp4r3b;product=serine/threonine-protein phosphatase 4 regulatory subunit 3B isoform 6;protein_id=NP_001350291.1;extra_copy_number=0
CM058251.1	Liftoff	CDS	27010129	27010206	.	+	.	ID=cds-NP_001350291.1;Parent=rna-NM_001363362.1;Dbxref=GeneID:104570,GenBank:NP_001350291.1,MGI:MGI:2144474;Name=NP_001350291.1;Note=isoform 6 is encoded by transcript variant 6;gbkey=CDS;gene=Ppp4r3b;product=serine/threonine-protein phosphatase 4 regulatory subunit 3B isoform 6;protein_id=NP_001350291.1;extra_copy_number=0
CM058251.1	Liftoff	CDS	27011730	27011846	.	+	.	ID=cds-NP_001350291.1;Parent=rna-NM_001363362.1;Dbxref=GeneID:104570,GenBank:NP_001350291.1,MGI:MGI:2144474;Name=NP_001350291.1;Note=isoform 6 is encoded by transcript variant 6;gbkey=CDS;gene=Ppp4r3b;product=serine/threonine-protein phosphatase 4 regulatory subunit 3B isoform 6;protein_id=NP_001350291.1;extra_copy_number=0
CM058251.1	Liftoff	CDS	27012649	27012765	.	+	.	ID=cds-NP_001350291.1;Parent=rna-NM_001363362.1;Dbxref=GeneID:104570,GenBank:NP_001350291.1,MGI:MGI:2144474;Name=NP_001350291.1;Note=isoform 6 is encoded by transcript variant 6;gbkey=CDS;gene=Ppp4r3b;product=serine/threonine-protein phosphatase 4 regulatory subunit 3B isoform 6;protein_id=NP_001350291.1;extra_copy_number=0
CM058251.1	Liftoff	CDS	27014350	27014481	.	+	.	ID=cds-NP_001350291.1;Parent=rna-NM_001363362.1;Dbxref=GeneID:104570,GenBank:NP_001350291.1,MGI:MGI:2144474;Name=NP_001350291.1;Note=isoform 6 is encoded by transcript variant 6;gbkey=CDS;gene=Ppp4r3b;product=serine/threonine-protein phosphatase 4 regulatory subunit 3B isoform 6;protein_id=NP_001350291.1;extra_copy_number=0
CM058251.1	Liftoff	CDS	27016260	27016362	.	+	.	ID=cds-NP_001350291.1;Parent=rna-NM_001363362.1;Dbxref=GeneID:104570,GenBank:NP_001350291.1,MGI:MGI:2144474;Name=NP_001350291.1;Note=isoform 6 is encoded by transcript variant 6;gbkey=CDS;gene=Ppp4r3b;product=serine/threonine-protein phosphatase 4 regulatory subunit 3B isoform 6;protein_id=NP_001350291.1;extra_copy_number=0
CM058251.1	Liftoff	CDS	27021107	27021265	.	+	.	ID=cds-NP_001350291.1;Parent=rna-NM_001363362.1;Dbxref=GeneID:104570,GenBank:NP_001350291.1,MGI:MGI:2144474;Name=NP_001350291.1;Note=isoform 6 is encoded by transcript variant 6;gbkey=CDS;gene=Ppp4r3b;product=serine/threonine-protein phosphatase 4 regulatory subunit 3B isoform 6;protein_id=NP_001350291.1;extra_copy_number=0
CM058251.1	Liftoff	CDS	27024878	27025059	.	+	.	ID=cds-NP_001350291.1;Parent=rna-NM_001363362.1;Dbxref=GeneID:104570,GenBank:NP_001350291.1,MGI:MGI:2144474;Name=NP_001350291.1;Note=isoform 6 is encoded by transcript variant 6;gbkey=CDS;gene=Ppp4r3b;product=serine/threonine-protein phosphatase 4 regulatory subunit 3B isoform 6;protein_id=NP_001350291.1;extra_copy_number=0
CM058251.1	Liftoff	mRNA	26988528	27036358	.	+	.	ID=rna-NM_134034.3;Parent=gene-Ppp4r3b;Dbxref=GeneID:104570,GenBank:NM_134034.3,MGI:MGI:2144474;Name=NM_134034.3;gbkey=mRNA;gene=Ppp4r3b;product=protein phosphatase 4 regulatory subunit 3B%2C transcript variant 1;tag=RefSeq Select;transcript_id=NM_134034.3;matches_ref_protein=True;valid_ORF=True;extra_copy_number=0
CM058251.1	Liftoff	exon	26988528	26988999	.	+	.	ID=exon-NM_134034.3-1;Parent=rna-NM_134034.3;Dbxref=GeneID:104570,GenBank:NM_134034.3,MGI:MGI:2144474;gbkey=mRNA;gene=Ppp4r3b;product=protein phosphatase 4 regulatory subunit 3B%2C transcript variant 1;tag=RefSeq Select;transcript_id=NM_134034.3;extra_copy_number=0
CM058251.1	Liftoff	exon	26990225	26990280	.	+	.	ID=exon-NM_134034.3-2;Parent=rna-NM_134034.3;Dbxref=GeneID:104570,GenBank:NM_134034.3,MGI:MGI:2144474;gbkey=mRNA;gene=Ppp4r3b;product=protein phosphatase 4 regulatory subunit 3B%2C transcript variant 1;tag=RefSeq Select;transcript_id=NM_134034.3;extra_copy_number=0
CM058251.1	Liftoff	exon	26997999	26998097	.	+	.	ID=exon-NM_134034.3-3;Parent=rna-NM_134034.3;Dbxref=GeneID:104570,GenBank:NM_134034.3,MGI:MGI:2144474;gbkey=mRNA;gene=Ppp4r3b;product=protein phosphatase 4 regulatory subunit 3B%2C transcript variant 1;tag=RefSeq Select;transcript_id=NM_134034.3;extra_copy_number=0
CM058251.1	Liftoff	exon	27003503	27004126	.	+	.	ID=exon-NM_134034.3-4;Parent=rna-NM_134034.3;Dbxref=GeneID:104570,GenBank:NM_134034.3,MGI:MGI:2144474;gbkey=mRNA;gene=Ppp4r3b;product=protein phosphatase 4 regulatory subunit 3B%2C transcript variant 1;tag=RefSeq Select;transcript_id=NM_134034.3;extra_copy_number=0
CM058251.1	Liftoff	exon	27010129	27010206	.	+	.	ID=exon-NM_134034.3-5;Parent=rna-NM_134034.3;Dbxref=GeneID:104570,GenBank:NM_134034.3,MGI:MGI:2144474;gbkey=mRNA;gene=Ppp4r3b;product=protein phosphatase 4 regulatory subunit 3B%2C transcript variant 1;tag=RefSeq Select;transcript_id=NM_134034.3;extra_copy_number=0
CM058251.1	Liftoff	exon	27011730	27011846	.	+	.	ID=exon-NM_134034.3-6;Parent=rna-NM_134034.3;Dbxref=GeneID:104570,GenBank:NM_134034.3,MGI:MGI:2144474;gbkey=mRNA;gene=Ppp4r3b;product=protein phosphatase 4 regulatory subunit 3B%2C transcript variant 1;tag=RefSeq Select;transcript_id=NM_134034.3;extra_copy_number=0
CM058251.1	Liftoff	exon	27012649	27012765	.	+	.	ID=exon-NM_134034.3-7;Parent=rna-NM_134034.3;Dbxref=GeneID:104570,GenBank:NM_134034.3,MGI:MGI:2144474;gbkey=mRNA;gene=Ppp4r3b;product=protein phosphatase 4 regulatory subunit 3B%2C transcript variant 1;tag=RefSeq Select;transcript_id=NM_134034.3;extra_copy_number=0
CM058251.1	Liftoff	exon	27014350	27014481	.	+	.	ID=exon-NM_134034.3-8;Parent=rna-NM_134034.3;Dbxref=GeneID:104570,GenBank:NM_134034.3,MGI:MGI:2144474;gbkey=mRNA;gene=Ppp4r3b;product=protein phosphatase 4 regulatory subunit 3B%2C transcript variant 1;tag=RefSeq Select;transcript_id=NM_134034.3;extra_copy_number=0
CM058251.1	Liftoff	exon	27016260	27016362	.	+	.	ID=exon-NM_134034.3-9;Parent=rna-NM_134034.3;Dbxref=GeneID:104570,GenBank:NM_134034.3,MGI:MGI:2144474;gbkey=mRNA;gene=Ppp4r3b;product=protein phosphatase 4 regulatory subunit 3B%2C transcript variant 1;tag=RefSeq Select;transcript_id=NM_134034.3;extra_copy_number=0
CM058251.1	Liftoff	exon	27018426	27018467	.	+	.	ID=exon-NM_134034.3-10;Parent=rna-NM_134034.3;Dbxref=GeneID:104570,GenBank:NM_134034.3,MGI:MGI:2144474;gbkey=mRNA;gene=Ppp4r3b;product=protein phosphatase 4 regulatory subunit 3B%2C transcript variant 1;tag=RefSeq Select;transcript_id=NM_134034.3;extra_copy_number=0
CM058251.1	Liftoff	exon	27021107	27021265	.	+	.	ID=exon-NM_134034.3-11;Parent=rna-NM_134034.3;Dbxref=GeneID:104570,GenBank:NM_134034.3,MGI:MGI:2144474;gbkey=mRNA;gene=Ppp4r3b;product=protein phosphatase 4 regulatory subunit 3B%2C transcript variant 1;tag=RefSeq Select;transcript_id=NM_134034.3;extra_copy_number=0
CM058251.1	Liftoff	exon	27024878	27025047	.	+	.	ID=exon-NM_134034.3-12;Parent=rna-NM_134034.3;Dbxref=GeneID:104570,GenBank:NM_134034.3,MGI:MGI:2144474;gbkey=mRNA;gene=Ppp4r3b;product=protein phosphatase 4 regulatory subunit 3B%2C transcript variant 1;tag=RefSeq Select;transcript_id=NM_134034.3;extra_copy_number=0
CM058251.1	Liftoff	exon	27026677	27026816	.	+	.	ID=exon-NM_134034.3-13;Parent=rna-NM_134034.3;Dbxref=GeneID:104570,GenBank:NM_134034.3,MGI:MGI:2144474;gbkey=mRNA;gene=Ppp4r3b;product=protein phosphatase 4 regulatory subunit 3B%2C transcript variant 1;tag=RefSeq Select;transcript_id=NM_134034.3;extra_copy_number=0
CM058251.1	Liftoff	exon	27027168	27027352	.	+	.	ID=exon-NM_134034.3-14;Parent=rna-NM_134034.3;Dbxref=GeneID:104570,GenBank:NM_134034.3,MGI:MGI:2144474;gbkey=mRNA;gene=Ppp4r3b;product=protein phosphatase 4 regulatory subunit 3B%2C transcript variant 1;tag=RefSeq Select;transcript_id=NM_134034.3;extra_copy_number=0
CM058251.1	Liftoff	exon	27029155	27029357	.	+	.	ID=exon-NM_134034.3-15;Parent=rna-NM_134034.3;Dbxref=GeneID:104570,GenBank:NM_134034.3,MGI:MGI:2144474;gbkey=mRNA;gene=Ppp4r3b;product=protein phosphatase 4 regulatory subunit 3B%2C transcript variant 1;tag=RefSeq Select;transcript_id=NM_134034.3;extra_copy_number=0
CM058251.1	Liftoff	exon	27034017	27036358	.	+	.	ID=exon-NM_134034.3-16;Parent=rna-NM_134034.3;Dbxref=GeneID:104570,GenBank:NM_134034.3,MGI:MGI:2144474;gbkey=mRNA;gene=Ppp4r3b;product=protein phosphatase 4 regulatory subunit 3B%2C transcript variant 1;tag=RefSeq Select;transcript_id=NM_134034.3;extra_copy_number=0
CM058251.1	Liftoff	CDS	26988858	26988999	.	+	.	ID=cds-NP_598795.2;Parent=rna-NM_134034.3;Dbxref=CCDS:CCDS24492.1,GeneID:104570,GenBank:NP_598795.2,MGI:MGI:2144474;Name=NP_598795.2;Note=isoform 1 is encoded by transcript variant 1;gbkey=CDS;gene=Ppp4r3b;product=serine/threonine-protein phosphatase 4 regulatory subunit 3B isoform 1;protein_id=NP_598795.2;tag=RefSeq Select;extra_copy_number=0
CM058251.1	Liftoff	CDS	26990225	26990280	.	+	.	ID=cds-NP_598795.2;Parent=rna-NM_134034.3;Dbxref=CCDS:CCDS24492.1,GeneID:104570,GenBank:NP_598795.2,MGI:MGI:2144474;Name=NP_598795.2;Note=isoform 1 is encoded by transcript variant 1;gbkey=CDS;gene=Ppp4r3b;product=serine/threonine-protein phosphatase 4 regulatory subunit 3B isoform 1;protein_id=NP_598795.2;tag=RefSeq Select;extra_copy_number=0
CM058251.1	Liftoff	CDS	26997999	26998097	.	+	.	ID=cds-NP_598795.2;Parent=rna-NM_134034.3;Dbxref=CCDS:CCDS24492.1,GeneID:104570,GenBank:NP_598795.2,MGI:MGI:2144474;Name=NP_598795.2;Note=isoform 1 is encoded by transcript variant 1;gbkey=CDS;gene=Ppp4r3b;product=serine/threonine-protein phosphatase 4 regulatory subunit 3B isoform 1;protein_id=NP_598795.2;tag=RefSeq Select;extra_copy_number=0
CM058251.1	Liftoff	CDS	27003503	27004126	.	+	.	ID=cds-NP_598795.2;Parent=rna-NM_134034.3;Dbxref=CCDS:CCDS24492.1,GeneID:104570,GenBank:NP_598795.2,MGI:MGI:2144474;Name=NP_598795.2;Note=isoform 1 is encoded by transcript variant 1;gbkey=CDS;gene=Ppp4r3b;product=serine/threonine-protein phosphatase 4 regulatory subunit 3B isoform 1;protein_id=NP_598795.2;tag=RefSeq Select;extra_copy_number=0
CM058251.1	Liftoff	CDS	27010129	27010206	.	+	.	ID=cds-NP_598795.2;Parent=rna-NM_134034.3;Dbxref=CCDS:CCDS24492.1,GeneID:104570,GenBank:NP_598795.2,MGI:MGI:2144474;Name=NP_598795.2;Note=isoform 1 is encoded by transcript variant 1;gbkey=CDS;gene=Ppp4r3b;product=serine/threonine-protein phosphatase 4 regulatory subunit 3B isoform 1;protein_id=NP_598795.2;tag=RefSeq Select;extra_copy_number=0
CM058251.1	Liftoff	CDS	27011730	27011846	.	+	.	ID=cds-NP_598795.2;Parent=rna-NM_134034.3;Dbxref=CCDS:CCDS24492.1,GeneID:104570,GenBank:NP_598795.2,MGI:MGI:2144474;Name=NP_598795.2;Note=isoform 1 is encoded by transcript variant 1;gbkey=CDS;gene=Ppp4r3b;product=serine/threonine-protein phosphatase 4 regulatory subunit 3B isoform 1;protein_id=NP_598795.2;tag=RefSeq Select;extra_copy_number=0
CM058251.1	Liftoff	CDS	27012649	27012765	.	+	.	ID=cds-NP_598795.2;Parent=rna-NM_134034.3;Dbxref=CCDS:CCDS24492.1,GeneID:104570,GenBank:NP_598795.2,MGI:MGI:2144474;Name=NP_598795.2;Note=isoform 1 is encoded by transcript variant 1;gbkey=CDS;gene=Ppp4r3b;product=serine/threonine-protein phosphatase 4 regulatory subunit 3B isoform 1;protein_id=NP_598795.2;tag=RefSeq Select;extra_copy_number=0
CM058251.1	Liftoff	CDS	27014350	27014481	.	+	.	ID=cds-NP_598795.2;Parent=rna-NM_134034.3;Dbxref=CCDS:CCDS24492.1,GeneID:104570,GenBank:NP_598795.2,MGI:MGI:2144474;Name=NP_598795.2;Note=isoform 1 is encoded by transcript variant 1;gbkey=CDS;gene=Ppp4r3b;product=serine/threonine-protein phosphatase 4 regulatory subunit 3B isoform 1;protein_id=NP_598795.2;tag=RefSeq Select;extra_copy_number=0
CM058251.1	Liftoff	CDS	27016260	27016362	.	+	.	ID=cds-NP_598795.2;Parent=rna-NM_134034.3;Dbxref=CCDS:CCDS24492.1,GeneID:104570,GenBank:NP_598795.2,MGI:MGI:2144474;Name=NP_598795.2;Note=isoform 1 is encoded by transcript variant 1;gbkey=CDS;gene=Ppp4r3b;product=serine/threonine-protein phosphatase 4 regulatory subunit 3B isoform 1;protein_id=NP_598795.2;tag=RefSeq Select;extra_copy_number=0
CM058251.1	Liftoff	CDS	27018426	27018467	.	+	.	ID=cds-NP_598795.2;Parent=rna-NM_134034.3;Dbxref=CCDS:CCDS24492.1,GeneID:104570,GenBank:NP_598795.2,MGI:MGI:2144474;Name=NP_598795.2;Note=isoform 1 is encoded by transcript variant 1;gbkey=CDS;gene=Ppp4r3b;product=serine/threonine-protein phosphatase 4 regulatory subunit 3B isoform 1;protein_id=NP_598795.2;tag=RefSeq Select;extra_copy_number=0
CM058251.1	Liftoff	CDS	27021107	27021265	.	+	.	ID=cds-NP_598795.2;Parent=rna-NM_134034.3;Dbxref=CCDS:CCDS24492.1,GeneID:104570,GenBank:NP_598795.2,MGI:MGI:2144474;Name=NP_598795.2;Note=isoform 1 is encoded by transcript variant 1;gbkey=CDS;gene=Ppp4r3b;product=serine/threonine-protein phosphatase 4 regulatory subunit 3B isoform 1;protein_id=NP_598795.2;tag=RefSeq Select;extra_copy_number=0
CM058251.1	Liftoff	CDS	27024878	27025047	.	+	.	ID=cds-NP_598795.2;Parent=rna-NM_134034.3;Dbxref=CCDS:CCDS24492.1,GeneID:104570,GenBank:NP_598795.2,MGI:MGI:2144474;Name=NP_598795.2;Note=isoform 1 is encoded by transcript variant 1;gbkey=CDS;gene=Ppp4r3b;product=serine/threonine-protein phosphatase 4 regulatory subunit 3B isoform 1;protein_id=NP_598795.2;tag=RefSeq Select;extra_copy_number=0
CM058251.1	Liftoff	CDS	27026677	27026816	.	+	.	ID=cds-NP_598795.2;Parent=rna-NM_134034.3;Dbxref=CCDS:CCDS24492.1,GeneID:104570,GenBank:NP_598795.2,MGI:MGI:2144474;Name=NP_598795.2;Note=isoform 1 is encoded by transcript variant 1;gbkey=CDS;gene=Ppp4r3b;product=serine/threonine-protein phosphatase 4 regulatory subunit 3B isoform 1;protein_id=NP_598795.2;tag=RefSeq Select;extra_copy_number=0
CM058251.1	Liftoff	CDS	27027168	27027352	.	+	.	ID=cds-NP_598795.2;Parent=rna-NM_134034.3;Dbxref=CCDS:CCDS24492.1,GeneID:104570,GenBank:NP_598795.2,MGI:MGI:2144474;Name=NP_598795.2;Note=isoform 1 is encoded by transcript variant 1;gbkey=CDS;gene=Ppp4r3b;product=serine/threonine-protein phosphatase 4 regulatory subunit 3B isoform 1;protein_id=NP_598795.2;tag=RefSeq Select;extra_copy_number=0
CM058251.1	Liftoff	CDS	27029155	27029357	.	+	.	ID=cds-NP_598795.2;Parent=rna-NM_134034.3;Dbxref=CCDS:CCDS24492.1,GeneID:104570,GenBank:NP_598795.2,MGI:MGI:2144474;Name=NP_598795.2;Note=isoform 1 is encoded by transcript variant 1;gbkey=CDS;gene=Ppp4r3b;product=serine/threonine-protein phosphatase 4 regulatory subunit 3B isoform 1;protein_id=NP_598795.2;tag=RefSeq Select;extra_copy_number=0
CM058251.1	Liftoff	CDS	27034017	27034112	.	+	.	ID=cds-NP_598795.2;Parent=rna-NM_134034.3;Dbxref=CCDS:CCDS24492.1,GeneID:104570,GenBank:NP_598795.2,MGI:MGI:2144474;Name=NP_598795.2;Note=isoform 1 is encoded by transcript variant 1;gbkey=CDS;gene=Ppp4r3b;product=serine/threonine-protein phosphatase 4 regulatory subunit 3B isoform 1;protein_id=NP_598795.2;tag=RefSeq Select;extra_copy_number=0
CM058251.1	Liftoff	transcript	26983605	27036358	.	+	.	ID=rna-XR_004936677.1;Parent=gene-Ppp4r3b;Dbxref=GeneID:104570,GenBank:XR_004936677.1,MGI:MGI:2144474;Name=XR_004936677.1;gbkey=misc_RNA;gene=Ppp4r3b;model_evidence=Supporting evidence includes similarity to: 1 mRNA%2C 67 ESTs%2C 584 long SRA reads%2C and 99%25 coverage of the annotated genomic feature by RNAseq alignments%2C including 13 samples with support for all annotated introns;product=protein phosphatase 4 regulatory subunit 3B%2C transcript variant X5;transcript_id=XR_004936677.1;extra_copy_number=0
CM058251.1	Liftoff	exon	26983605	26988999	.	+	.	ID=exon-XR_004936677.1-1;Parent=rna-XR_004936677.1;Dbxref=GeneID:104570,GenBank:XR_004936677.1,MGI:MGI:2144474;gbkey=misc_RNA;gene=Ppp4r3b;product=protein phosphatase 4 regulatory subunit 3B%2C transcript variant X5;transcript_id=XR_004936677.1;extra_copy_number=0
CM058251.1	Liftoff	exon	26990225	26990280	.	+	.	ID=exon-XR_004936677.1-2;Parent=rna-XR_004936677.1;Dbxref=GeneID:104570,GenBank:XR_004936677.1,MGI:MGI:2144474;gbkey=misc_RNA;gene=Ppp4r3b;product=protein phosphatase 4 regulatory subunit 3B%2C transcript variant X5;transcript_id=XR_004936677.1;extra_copy_number=0
CM058251.1	Liftoff	exon	26997999	26998097	.	+	.	ID=exon-XR_004936677.1-3;Parent=rna-XR_004936677.1;Dbxref=GeneID:104570,GenBank:XR_004936677.1,MGI:MGI:2144474;gbkey=misc_RNA;gene=Ppp4r3b;product=protein phosphatase 4 regulatory subunit 3B%2C transcript variant X5;transcript_id=XR_004936677.1;extra_copy_number=0
CM058251.1	Liftoff	exon	27003503	27004126	.	+	.	ID=exon-XR_004936677.1-4;Parent=rna-XR_004936677.1;Dbxref=GeneID:104570,GenBank:XR_004936677.1,MGI:MGI:2144474;gbkey=misc_RNA;gene=Ppp4r3b;product=protein phosphatase 4 regulatory subunit 3B%2C transcript variant X5;transcript_id=XR_004936677.1;extra_copy_number=0
CM058251.1	Liftoff	exon	27010129	27010206	.	+	.	ID=exon-XR_004936677.1-5;Parent=rna-XR_004936677.1;Dbxref=GeneID:104570,GenBank:XR_004936677.1,MGI:MGI:2144474;gbkey=misc_RNA;gene=Ppp4r3b;product=protein phosphatase 4 regulatory subunit 3B%2C transcript variant X5;transcript_id=XR_004936677.1;extra_copy_number=0
CM058251.1	Liftoff	exon	27011730	27011846	.	+	.	ID=exon-XR_004936677.1-6;Parent=rna-XR_004936677.1;Dbxref=GeneID:104570,GenBank:XR_004936677.1,MGI:MGI:2144474;gbkey=misc_RNA;gene=Ppp4r3b;product=protein phosphatase 4 regulatory subunit 3B%2C transcript variant X5;transcript_id=XR_004936677.1;extra_copy_number=0
CM058251.1	Liftoff	exon	27012649	27012765	.	+	.	ID=exon-XR_004936677.1-7;Parent=rna-XR_004936677.1;Dbxref=GeneID:104570,GenBank:XR_004936677.1,MGI:MGI:2144474;gbkey=misc_RNA;gene=Ppp4r3b;product=protein phosphatase 4 regulatory subunit 3B%2C transcript variant X5;transcript_id=XR_004936677.1;extra_copy_number=0
CM058251.1	Liftoff	exon	27014350	27014481	.	+	.	ID=exon-XR_004936677.1-8;Parent=rna-XR_004936677.1;Dbxref=GeneID:104570,GenBank:XR_004936677.1,MGI:MGI:2144474;gbkey=misc_RNA;gene=Ppp4r3b;product=protein phosphatase 4 regulatory subunit 3B%2C transcript variant X5;transcript_id=XR_004936677.1;extra_copy_number=0
CM058251.1	Liftoff	exon	27016260	27016362	.	+	.	ID=exon-XR_004936677.1-9;Parent=rna-XR_004936677.1;Dbxref=GeneID:104570,GenBank:XR_004936677.1,MGI:MGI:2144474;gbkey=misc_RNA;gene=Ppp4r3b;product=protein phosphatase 4 regulatory subunit 3B%2C transcript variant X5;transcript_id=XR_004936677.1;extra_copy_number=0
CM058251.1	Liftoff	exon	27018402	27018467	.	+	.	ID=exon-XR_004936677.1-10;Parent=rna-XR_004936677.1;Dbxref=GeneID:104570,GenBank:XR_004936677.1,MGI:MGI:2144474;gbkey=misc_RNA;gene=Ppp4r3b;product=protein phosphatase 4 regulatory subunit 3B%2C transcript variant X5;transcript_id=XR_004936677.1;extra_copy_number=0
CM058251.1	Liftoff	exon	27021107	27021265	.	+	.	ID=exon-XR_004936677.1-11;Parent=rna-XR_004936677.1;Dbxref=GeneID:104570,GenBank:XR_004936677.1,MGI:MGI:2144474;gbkey=misc_RNA;gene=Ppp4r3b;product=protein phosphatase 4 regulatory subunit 3B%2C transcript variant X5;transcript_id=XR_004936677.1;extra_copy_number=0
CM058251.1	Liftoff	exon	27024878	27025047	.	+	.	ID=exon-XR_004936677.1-12;Parent=rna-XR_004936677.1;Dbxref=GeneID:104570,GenBank:XR_004936677.1,MGI:MGI:2144474;gbkey=misc_RNA;gene=Ppp4r3b;product=protein phosphatase 4 regulatory subunit 3B%2C transcript variant X5;transcript_id=XR_004936677.1;extra_copy_number=0
CM058251.1	Liftoff	exon	27026463	27026565	.	+	.	ID=exon-XR_004936677.1-13;Parent=rna-XR_004936677.1;Dbxref=GeneID:104570,GenBank:XR_004936677.1,MGI:MGI:2144474;gbkey=misc_RNA;gene=Ppp4r3b;product=protein phosphatase 4 regulatory subunit 3B%2C transcript variant X5;transcript_id=XR_004936677.1;extra_copy_number=0
CM058251.1	Liftoff	exon	27026677	27026816	.	+	.	ID=exon-XR_004936677.1-14;Parent=rna-XR_004936677.1;Dbxref=GeneID:104570,GenBank:XR_004936677.1,MGI:MGI:2144474;gbkey=misc_RNA;gene=Ppp4r3b;product=protein phosphatase 4 regulatory subunit 3B%2C transcript variant X5;transcript_id=XR_004936677.1;extra_copy_number=0
CM058251.1	Liftoff	exon	27027168	27027352	.	+	.	ID=exon-XR_004936677.1-15;Parent=rna-XR_004936677.1;Dbxref=GeneID:104570,GenBank:XR_004936677.1,MGI:MGI:2144474;gbkey=misc_RNA;gene=Ppp4r3b;product=protein phosphatase 4 regulatory subunit 3B%2C transcript variant X5;transcript_id=XR_004936677.1;extra_copy_number=0
CM058251.1	Liftoff	exon	27029155	27029357	.	+	.	ID=exon-XR_004936677.1-16;Parent=rna-XR_004936677.1;Dbxref=GeneID:104570,GenBank:XR_004936677.1,MGI:MGI:2144474;gbkey=misc_RNA;gene=Ppp4r3b;product=protein phosphatase 4 regulatory subunit 3B%2C transcript variant X5;transcript_id=XR_004936677.1;extra_copy_number=0
CM058251.1	Liftoff	exon	27034017	27036358	.	+	.	ID=exon-XR_004936677.1-17;Parent=rna-XR_004936677.1;Dbxref=GeneID:104570,GenBank:XR_004936677.1,MGI:MGI:2144474;gbkey=misc_RNA;gene=Ppp4r3b;product=protein phosphatase 4 regulatory subunit 3B%2C transcript variant X5;transcript_id=XR_004936677.1;extra_copy_number=0
CM058251.1	Liftoff	transcript	26983605	27035564	.	+	.	ID=rna-XR_004936678.1;Parent=gene-Ppp4r3b;Dbxref=GeneID:104570,GenBank:XR_004936678.1,MGI:MGI:2144474;Name=XR_004936678.1;gbkey=misc_RNA;gene=Ppp4r3b;model_evidence=Supporting evidence includes similarity to: 3 mRNAs%2C 75 ESTs%2C 600 long SRA reads%2C and 99%25 coverage of the annotated genomic feature by RNAseq alignments%2C including 25 samples with support for all annotated introns;product=protein phosphatase 4 regulatory subunit 3B%2C transcript variant X6;transcript_id=XR_004936678.1;extra_copy_number=0
CM058251.1	Liftoff	exon	26983605	26988999	.	+	.	ID=exon-XR_004936678.1-1;Parent=rna-XR_004936678.1;Dbxref=GeneID:104570,GenBank:XR_004936678.1,MGI:MGI:2144474;gbkey=misc_RNA;gene=Ppp4r3b;product=protein phosphatase 4 regulatory subunit 3B%2C transcript variant X6;transcript_id=XR_004936678.1;extra_copy_number=0
CM058251.1	Liftoff	exon	26990225	26990280	.	+	.	ID=exon-XR_004936678.1-2;Parent=rna-XR_004936678.1;Dbxref=GeneID:104570,GenBank:XR_004936678.1,MGI:MGI:2144474;gbkey=misc_RNA;gene=Ppp4r3b;product=protein phosphatase 4 regulatory subunit 3B%2C transcript variant X6;transcript_id=XR_004936678.1;extra_copy_number=0
CM058251.1	Liftoff	exon	26997999	26998097	.	+	.	ID=exon-XR_004936678.1-3;Parent=rna-XR_004936678.1;Dbxref=GeneID:104570,GenBank:XR_004936678.1,MGI:MGI:2144474;gbkey=misc_RNA;gene=Ppp4r3b;product=protein phosphatase 4 regulatory subunit 3B%2C transcript variant X6;transcript_id=XR_004936678.1;extra_copy_number=0
CM058251.1	Liftoff	exon	27003503	27004126	.	+	.	ID=exon-XR_004936678.1-4;Parent=rna-XR_004936678.1;Dbxref=GeneID:104570,GenBank:XR_004936678.1,MGI:MGI:2144474;gbkey=misc_RNA;gene=Ppp4r3b;product=protein phosphatase 4 regulatory subunit 3B%2C transcript variant X6;transcript_id=XR_004936678.1;extra_copy_number=0
CM058251.1	Liftoff	exon	27010129	27010206	.	+	.	ID=exon-XR_004936678.1-5;Parent=rna-XR_004936678.1;Dbxref=GeneID:104570,GenBank:XR_004936678.1,MGI:MGI:2144474;gbkey=misc_RNA;gene=Ppp4r3b;product=protein phosphatase 4 regulatory subunit 3B%2C transcript variant X6;transcript_id=XR_004936678.1;extra_copy_number=0
CM058251.1	Liftoff	exon	27011730	27011846	.	+	.	ID=exon-XR_004936678.1-6;Parent=rna-XR_004936678.1;Dbxref=GeneID:104570,GenBank:XR_004936678.1,MGI:MGI:2144474;gbkey=misc_RNA;gene=Ppp4r3b;product=protein phosphatase 4 regulatory subunit 3B%2C transcript variant X6;transcript_id=XR_004936678.1;extra_copy_number=0
CM058251.1	Liftoff	exon	27012649	27012765	.	+	.	ID=exon-XR_004936678.1-7;Parent=rna-XR_004936678.1;Dbxref=GeneID:104570,GenBank:XR_004936678.1,MGI:MGI:2144474;gbkey=misc_RNA;gene=Ppp4r3b;product=protein phosphatase 4 regulatory subunit 3B%2C transcript variant X6;transcript_id=XR_004936678.1;extra_copy_number=0
CM058251.1	Liftoff	exon	27014350	27014481	.	+	.	ID=exon-XR_004936678.1-8;Parent=rna-XR_004936678.1;Dbxref=GeneID:104570,GenBank:XR_004936678.1,MGI:MGI:2144474;gbkey=misc_RNA;gene=Ppp4r3b;product=protein phosphatase 4 regulatory subunit 3B%2C transcript variant X6;transcript_id=XR_004936678.1;extra_copy_number=0
CM058251.1	Liftoff	exon	27016260	27016362	.	+	.	ID=exon-XR_004936678.1-9;Parent=rna-XR_004936678.1;Dbxref=GeneID:104570,GenBank:XR_004936678.1,MGI:MGI:2144474;gbkey=misc_RNA;gene=Ppp4r3b;product=protein phosphatase 4 regulatory subunit 3B%2C transcript variant X6;transcript_id=XR_004936678.1;extra_copy_number=0
CM058251.1	Liftoff	exon	27018426	27018467	.	+	.	ID=exon-XR_004936678.1-10;Parent=rna-XR_004936678.1;Dbxref=GeneID:104570,GenBank:XR_004936678.1,MGI:MGI:2144474;gbkey=misc_RNA;gene=Ppp4r3b;product=protein phosphatase 4 regulatory subunit 3B%2C transcript variant X6;transcript_id=XR_004936678.1;extra_copy_number=0
CM058251.1	Liftoff	exon	27021107	27021265	.	+	.	ID=exon-XR_004936678.1-11;Parent=rna-XR_004936678.1;Dbxref=GeneID:104570,GenBank:XR_004936678.1,MGI:MGI:2144474;gbkey=misc_RNA;gene=Ppp4r3b;product=protein phosphatase 4 regulatory subunit 3B%2C transcript variant X6;transcript_id=XR_004936678.1;extra_copy_number=0
CM058251.1	Liftoff	exon	27024878	27025047	.	+	.	ID=exon-XR_004936678.1-12;Parent=rna-XR_004936678.1;Dbxref=GeneID:104570,GenBank:XR_004936678.1,MGI:MGI:2144474;gbkey=misc_RNA;gene=Ppp4r3b;product=protein phosphatase 4 regulatory subunit 3B%2C transcript variant X6;transcript_id=XR_004936678.1;extra_copy_number=0
CM058251.1	Liftoff	exon	27026463	27026565	.	+	.	ID=exon-XR_004936678.1-13;Parent=rna-XR_004936678.1;Dbxref=GeneID:104570,GenBank:XR_004936678.1,MGI:MGI:2144474;gbkey=misc_RNA;gene=Ppp4r3b;product=protein phosphatase 4 regulatory subunit 3B%2C transcript variant X6;transcript_id=XR_004936678.1;extra_copy_number=0
CM058251.1	Liftoff	exon	27026677	27026816	.	+	.	ID=exon-XR_004936678.1-14;Parent=rna-XR_004936678.1;Dbxref=GeneID:104570,GenBank:XR_004936678.1,MGI:MGI:2144474;gbkey=misc_RNA;gene=Ppp4r3b;product=protein phosphatase 4 regulatory subunit 3B%2C transcript variant X6;transcript_id=XR_004936678.1;extra_copy_number=0
CM058251.1	Liftoff	exon	27027189	27027352	.	+	.	ID=exon-XR_004936678.1-15;Parent=rna-XR_004936678.1;Dbxref=GeneID:104570,GenBank:XR_004936678.1,MGI:MGI:2144474;gbkey=misc_RNA;gene=Ppp4r3b;product=protein phosphatase 4 regulatory subunit 3B%2C transcript variant X6;transcript_id=XR_004936678.1;extra_copy_number=0
CM058251.1	Liftoff	exon	27029155	27029357	.	+	.	ID=exon-XR_004936678.1-16;Parent=rna-XR_004936678.1;Dbxref=GeneID:104570,GenBank:XR_004936678.1,MGI:MGI:2144474;gbkey=misc_RNA;gene=Ppp4r3b;product=protein phosphatase 4 regulatory subunit 3B%2C transcript variant X6;transcript_id=XR_004936678.1;extra_copy_number=0
CM058251.1	Liftoff	exon	27034017	27035564	.	+	.	ID=exon-XR_004936678.1-17;Parent=rna-XR_004936678.1;Dbxref=GeneID:104570,GenBank:XR_004936678.1,MGI:MGI:2144474;gbkey=misc_RNA;gene=Ppp4r3b;product=protein phosphatase 4 regulatory subunit 3B%2C transcript variant X6;transcript_id=XR_004936678.1;extra_copy_number=0
CM058251.1	Liftoff	transcript	26983605	27036358	.	+	.	ID=rna-XR_004936679.1;Parent=gene-Ppp4r3b;Dbxref=GeneID:104570,GenBank:XR_004936679.1,MGI:MGI:2144474;Name=XR_004936679.1;gbkey=misc_RNA;gene=Ppp4r3b;model_evidence=Supporting evidence includes similarity to: 3 mRNAs%2C 57 ESTs%2C 604 long SRA reads%2C and 99%25 coverage of the annotated genomic feature by RNAseq alignments%2C including 22 samples with support for all annotated introns;product=protein phosphatase 4 regulatory subunit 3B%2C transcript variant X8;transcript_id=XR_004936679.1;extra_copy_number=0
CM058251.1	Liftoff	exon	26983605	26988999	.	+	.	ID=exon-XR_004936679.1-1;Parent=rna-XR_004936679.1;Dbxref=GeneID:104570,GenBank:XR_004936679.1,MGI:MGI:2144474;gbkey=misc_RNA;gene=Ppp4r3b;product=protein phosphatase 4 regulatory subunit 3B%2C transcript variant X8;transcript_id=XR_004936679.1;extra_copy_number=0
CM058251.1	Liftoff	exon	26990225	26990280	.	+	.	ID=exon-XR_004936679.1-2;Parent=rna-XR_004936679.1;Dbxref=GeneID:104570,GenBank:XR_004936679.1,MGI:MGI:2144474;gbkey=misc_RNA;gene=Ppp4r3b;product=protein phosphatase 4 regulatory subunit 3B%2C transcript variant X8;transcript_id=XR_004936679.1;extra_copy_number=0
CM058251.1	Liftoff	exon	26997999	26998097	.	+	.	ID=exon-XR_004936679.1-3;Parent=rna-XR_004936679.1;Dbxref=GeneID:104570,GenBank:XR_004936679.1,MGI:MGI:2144474;gbkey=misc_RNA;gene=Ppp4r3b;product=protein phosphatase 4 regulatory subunit 3B%2C transcript variant X8;transcript_id=XR_004936679.1;extra_copy_number=0
CM058251.1	Liftoff	exon	27003503	27003838	.	+	.	ID=exon-XR_004936679.1-4;Parent=rna-XR_004936679.1;Dbxref=GeneID:104570,GenBank:XR_004936679.1,MGI:MGI:2144474;gbkey=misc_RNA;gene=Ppp4r3b;product=protein phosphatase 4 regulatory subunit 3B%2C transcript variant X8;transcript_id=XR_004936679.1;extra_copy_number=0
CM058251.1	Liftoff	exon	27010129	27010206	.	+	.	ID=exon-XR_004936679.1-5;Parent=rna-XR_004936679.1;Dbxref=GeneID:104570,GenBank:XR_004936679.1,MGI:MGI:2144474;gbkey=misc_RNA;gene=Ppp4r3b;product=protein phosphatase 4 regulatory subunit 3B%2C transcript variant X8;transcript_id=XR_004936679.1;extra_copy_number=0
CM058251.1	Liftoff	exon	27011730	27011846	.	+	.	ID=exon-XR_004936679.1-6;Parent=rna-XR_004936679.1;Dbxref=GeneID:104570,GenBank:XR_004936679.1,MGI:MGI:2144474;gbkey=misc_RNA;gene=Ppp4r3b;product=protein phosphatase 4 regulatory subunit 3B%2C transcript variant X8;transcript_id=XR_004936679.1;extra_copy_number=0
CM058251.1	Liftoff	exon	27012649	27012765	.	+	.	ID=exon-XR_004936679.1-7;Parent=rna-XR_004936679.1;Dbxref=GeneID:104570,GenBank:XR_004936679.1,MGI:MGI:2144474;gbkey=misc_RNA;gene=Ppp4r3b;product=protein phosphatase 4 regulatory subunit 3B%2C transcript variant X8;transcript_id=XR_004936679.1;extra_copy_number=0
CM058251.1	Liftoff	exon	27014350	27014481	.	+	.	ID=exon-XR_004936679.1-8;Parent=rna-XR_004936679.1;Dbxref=GeneID:104570,GenBank:XR_004936679.1,MGI:MGI:2144474;gbkey=misc_RNA;gene=Ppp4r3b;product=protein phosphatase 4 regulatory subunit 3B%2C transcript variant X8;transcript_id=XR_004936679.1;extra_copy_number=0
CM058251.1	Liftoff	exon	27016260	27016362	.	+	.	ID=exon-XR_004936679.1-9;Parent=rna-XR_004936679.1;Dbxref=GeneID:104570,GenBank:XR_004936679.1,MGI:MGI:2144474;gbkey=misc_RNA;gene=Ppp4r3b;product=protein phosphatase 4 regulatory subunit 3B%2C transcript variant X8;transcript_id=XR_004936679.1;extra_copy_number=0
CM058251.1	Liftoff	exon	27018426	27018467	.	+	.	ID=exon-XR_004936679.1-10;Parent=rna-XR_004936679.1;Dbxref=GeneID:104570,GenBank:XR_004936679.1,MGI:MGI:2144474;gbkey=misc_RNA;gene=Ppp4r3b;product=protein phosphatase 4 regulatory subunit 3B%2C transcript variant X8;transcript_id=XR_004936679.1;extra_copy_number=0
CM058251.1	Liftoff	exon	27021107	27021265	.	+	.	ID=exon-XR_004936679.1-11;Parent=rna-XR_004936679.1;Dbxref=GeneID:104570,GenBank:XR_004936679.1,MGI:MGI:2144474;gbkey=misc_RNA;gene=Ppp4r3b;product=protein phosphatase 4 regulatory subunit 3B%2C transcript variant X8;transcript_id=XR_004936679.1;extra_copy_number=0
CM058251.1	Liftoff	exon	27024878	27025047	.	+	.	ID=exon-XR_004936679.1-12;Parent=rna-XR_004936679.1;Dbxref=GeneID:104570,GenBank:XR_004936679.1,MGI:MGI:2144474;gbkey=misc_RNA;gene=Ppp4r3b;product=protein phosphatase 4 regulatory subunit 3B%2C transcript variant X8;transcript_id=XR_004936679.1;extra_copy_number=0
CM058251.1	Liftoff	exon	27026463	27026565	.	+	.	ID=exon-XR_004936679.1-13;Parent=rna-XR_004936679.1;Dbxref=GeneID:104570,GenBank:XR_004936679.1,MGI:MGI:2144474;gbkey=misc_RNA;gene=Ppp4r3b;product=protein phosphatase 4 regulatory subunit 3B%2C transcript variant X8;transcript_id=XR_004936679.1;extra_copy_number=0
CM058251.1	Liftoff	exon	27026677	27026816	.	+	.	ID=exon-XR_004936679.1-14;Parent=rna-XR_004936679.1;Dbxref=GeneID:104570,GenBank:XR_004936679.1,MGI:MGI:2144474;gbkey=misc_RNA;gene=Ppp4r3b;product=protein phosphatase 4 regulatory subunit 3B%2C transcript variant X8;transcript_id=XR_004936679.1;extra_copy_number=0
CM058251.1	Liftoff	exon	27027168	27027352	.	+	.	ID=exon-XR_004936679.1-15;Parent=rna-XR_004936679.1;Dbxref=GeneID:104570,GenBank:XR_004936679.1,MGI:MGI:2144474;gbkey=misc_RNA;gene=Ppp4r3b;product=protein phosphatase 4 regulatory subunit 3B%2C transcript variant X8;transcript_id=XR_004936679.1;extra_copy_number=0
CM058251.1	Liftoff	exon	27029155	27029357	.	+	.	ID=exon-XR_004936679.1-16;Parent=rna-XR_004936679.1;Dbxref=GeneID:104570,GenBank:XR_004936679.1,MGI:MGI:2144474;gbkey=misc_RNA;gene=Ppp4r3b;product=protein phosphatase 4 regulatory subunit 3B%2C transcript variant X8;transcript_id=XR_004936679.1;extra_copy_number=0
CM058251.1	Liftoff	exon	27034017	27036358	.	+	.	ID=exon-XR_004936679.1-17;Parent=rna-XR_004936679.1;Dbxref=GeneID:104570,GenBank:XR_004936679.1,MGI:MGI:2144474;gbkey=misc_RNA;gene=Ppp4r3b;product=protein phosphatase 4 regulatory subunit 3B%2C transcript variant X8;transcript_id=XR_004936679.1;extra_copy_number=0
CM058251.1	Liftoff	transcript	26988528	27036358	.	+	.	ID=rna-NR_156485.1;Parent=gene-Ppp4r3b;Dbxref=GeneID:104570,GenBank:NR_156485.1,MGI:MGI:2144474;Name=NR_156485.1;gbkey=misc_RNA;gene=Ppp4r3b;product=protein phosphatase 4 regulatory subunit 3B%2C transcript variant 7;transcript_id=NR_156485.1;extra_copy_number=0
CM058251.1	Liftoff	exon	26988528	26988999	.	+	.	ID=exon-NR_156485.1-1;Parent=rna-NR_156485.1;Dbxref=GeneID:104570,GenBank:NR_156485.1,MGI:MGI:2144474;gbkey=misc_RNA;gene=Ppp4r3b;product=protein phosphatase 4 regulatory subunit 3B%2C transcript variant 7;transcript_id=NR_156485.1;extra_copy_number=0
CM058251.1	Liftoff	exon	26990225	26990280	.	+	.	ID=exon-NR_156485.1-2;Parent=rna-NR_156485.1;Dbxref=GeneID:104570,GenBank:NR_156485.1,MGI:MGI:2144474;gbkey=misc_RNA;gene=Ppp4r3b;product=protein phosphatase 4 regulatory subunit 3B%2C transcript variant 7;transcript_id=NR_156485.1;extra_copy_number=0
CM058251.1	Liftoff	exon	26997999	26998097	.	+	.	ID=exon-NR_156485.1-3;Parent=rna-NR_156485.1;Dbxref=GeneID:104570,GenBank:NR_156485.1,MGI:MGI:2144474;gbkey=misc_RNA;gene=Ppp4r3b;product=protein phosphatase 4 regulatory subunit 3B%2C transcript variant 7;transcript_id=NR_156485.1;extra_copy_number=0
CM058251.1	Liftoff	exon	27003503	27004126	.	+	.	ID=exon-NR_156485.1-4;Parent=rna-NR_156485.1;Dbxref=GeneID:104570,GenBank:NR_156485.1,MGI:MGI:2144474;gbkey=misc_RNA;gene=Ppp4r3b;product=protein phosphatase 4 regulatory subunit 3B%2C transcript variant 7;transcript_id=NR_156485.1;extra_copy_number=0
CM058251.1	Liftoff	exon	27010129	27010206	.	+	.	ID=exon-NR_156485.1-5;Parent=rna-NR_156485.1;Dbxref=GeneID:104570,GenBank:NR_156485.1,MGI:MGI:2144474;gbkey=misc_RNA;gene=Ppp4r3b;product=protein phosphatase 4 regulatory subunit 3B%2C transcript variant 7;transcript_id=NR_156485.1;extra_copy_number=0
CM058251.1	Liftoff	exon	27011730	27011846	.	+	.	ID=exon-NR_156485.1-6;Parent=rna-NR_156485.1;Dbxref=GeneID:104570,GenBank:NR_156485.1,MGI:MGI:2144474;gbkey=misc_RNA;gene=Ppp4r3b;product=protein phosphatase 4 regulatory subunit 3B%2C transcript variant 7;transcript_id=NR_156485.1;extra_copy_number=0
CM058251.1	Liftoff	exon	27012649	27012765	.	+	.	ID=exon-NR_156485.1-7;Parent=rna-NR_156485.1;Dbxref=GeneID:104570,GenBank:NR_156485.1,MGI:MGI:2144474;gbkey=misc_RNA;gene=Ppp4r3b;product=protein phosphatase 4 regulatory subunit 3B%2C transcript variant 7;transcript_id=NR_156485.1;extra_copy_number=0
CM058251.1	Liftoff	exon	27014350	27014481	.	+	.	ID=exon-NR_156485.1-8;Parent=rna-NR_156485.1;Dbxref=GeneID:104570,GenBank:NR_156485.1,MGI:MGI:2144474;gbkey=misc_RNA;gene=Ppp4r3b;product=protein phosphatase 4 regulatory subunit 3B%2C transcript variant 7;transcript_id=NR_156485.1;extra_copy_number=0
CM058251.1	Liftoff	exon	27016260	27016362	.	+	.	ID=exon-NR_156485.1-9;Parent=rna-NR_156485.1;Dbxref=GeneID:104570,GenBank:NR_156485.1,MGI:MGI:2144474;gbkey=misc_RNA;gene=Ppp4r3b;product=protein phosphatase 4 regulatory subunit 3B%2C transcript variant 7;transcript_id=NR_156485.1;extra_copy_number=0
CM058251.1	Liftoff	exon	27018426	27018467	.	+	.	ID=exon-NR_156485.1-10;Parent=rna-NR_156485.1;Dbxref=GeneID:104570,GenBank:NR_156485.1,MGI:MGI:2144474;gbkey=misc_RNA;gene=Ppp4r3b;product=protein phosphatase 4 regulatory subunit 3B%2C transcript variant 7;transcript_id=NR_156485.1;extra_copy_number=0
CM058251.1	Liftoff	exon	27021107	27021265	.	+	.	ID=exon-NR_156485.1-11;Parent=rna-NR_156485.1;Dbxref=GeneID:104570,GenBank:NR_156485.1,MGI:MGI:2144474;gbkey=misc_RNA;gene=Ppp4r3b;product=protein phosphatase 4 regulatory subunit 3B%2C transcript variant 7;transcript_id=NR_156485.1;extra_copy_number=0
CM058251.1	Liftoff	exon	27024878	27025047	.	+	.	ID=exon-NR_156485.1-12;Parent=rna-NR_156485.1;Dbxref=GeneID:104570,GenBank:NR_156485.1,MGI:MGI:2144474;gbkey=misc_RNA;gene=Ppp4r3b;product=protein phosphatase 4 regulatory subunit 3B%2C transcript variant 7;transcript_id=NR_156485.1;extra_copy_number=0
CM058251.1	Liftoff	exon	27026463	27026565	.	+	.	ID=exon-NR_156485.1-13;Parent=rna-NR_156485.1;Dbxref=GeneID:104570,GenBank:NR_156485.1,MGI:MGI:2144474;gbkey=misc_RNA;gene=Ppp4r3b;product=protein phosphatase 4 regulatory subunit 3B%2C transcript variant 7;transcript_id=NR_156485.1;extra_copy_number=0
CM058251.1	Liftoff	exon	27026677	27026816	.	+	.	ID=exon-NR_156485.1-14;Parent=rna-NR_156485.1;Dbxref=GeneID:104570,GenBank:NR_156485.1,MGI:MGI:2144474;gbkey=misc_RNA;gene=Ppp4r3b;product=protein phosphatase 4 regulatory subunit 3B%2C transcript variant 7;transcript_id=NR_156485.1;extra_copy_number=0
CM058251.1	Liftoff	exon	27027168	27027352	.	+	.	ID=exon-NR_156485.1-15;Parent=rna-NR_156485.1;Dbxref=GeneID:104570,GenBank:NR_156485.1,MGI:MGI:2144474;gbkey=misc_RNA;gene=Ppp4r3b;product=protein phosphatase 4 regulatory subunit 3B%2C transcript variant 7;transcript_id=NR_156485.1;extra_copy_number=0
CM058251.1	Liftoff	exon	27029155	27029357	.	+	.	ID=exon-NR_156485.1-16;Parent=rna-NR_156485.1;Dbxref=GeneID:104570,GenBank:NR_156485.1,MGI:MGI:2144474;gbkey=misc_RNA;gene=Ppp4r3b;product=protein phosphatase 4 regulatory subunit 3B%2C transcript variant 7;transcript_id=NR_156485.1;extra_copy_number=0
CM058251.1	Liftoff	exon	27034017	27036358	.	+	.	ID=exon-NR_156485.1-17;Parent=rna-NR_156485.1;Dbxref=GeneID:104570,GenBank:NR_156485.1,MGI:MGI:2144474;gbkey=misc_RNA;gene=Ppp4r3b;product=protein phosphatase 4 regulatory subunit 3B%2C transcript variant 7;transcript_id=NR_156485.1;extra_copy_number=0
CM058251.1	Liftoff	match	26988188	26988497	.	+	.	ID=a29ec1bb-31dc-4a96-afbd-251f62bd64d8;Target=NG_152191.1 1 310 +;assembly_bases_aln=310;assembly_bases_seq=310;bit_score=577.963;blast_aligner=1;blast_score=310;common_component=0;e_value=8.00748e-163;filter_score=0;for_remapping=2;gap_count=0;hsp_percent_coverage=100;matchable_bases=310;matched_bases=310;num_ident=310;num_mismatch=0;pct_coverage=100;pct_coverage_hiqual=100;pct_identity_gap=100;pct_identity_gapopen_only=100;pct_identity_ungap=100;rank=1;weighted_identity=1;coverage=1.0;sequence_ID=1.0;extra_copy_number=0;copy_num_ID=a29ec1bb-31dc-4a96-afbd-251f62bd64d8_0
CM058251.1	Liftoff	enhancer	26988288	26988397	.	.	.	ID=id-GeneID:128926540;Dbxref=GeneID:128926540;Note=cis-regulatory module chr11:29072736-29072845 (MGSCv37/mm9 assembly coordinates);experiment=EXISTENCE:reporter gene assay evidence [ECO:0000049][PMID:25872643];function=activates a minimal SCP1 promoter by CapStarr-seq with weak activity in NIH3T3 fibroblasts {active_cell/tissue: NIH3T3};gbkey=regulatory;regulatory_class=enhancer;coverage=1.0;sequence_ID=1.0;extra_copy_number=0;copy_num_ID=id-GeneID:128926540_0
CM058251.1	Liftoff	biological_region	26988288	26988397	.	+	.	ID=id-GeneID:128926540-2;Dbxref=GeneID:128926540;Name=biological region;gbkey=Region;standard_name=CapStarr-seq enhancer MGSCv37_chr11:29072736-29072845;coverage=1.0;sequence_ID=1.0;extra_copy_number=0;copy_num_ID=id-GeneID:128926540-2_0
CM058251.1	Liftoff	pseudogene	26994987	26995124	.	+	.	ID=gene-Gm51940;Dbxref=GeneID:115487880,MGI:MGI:6365870;Name=Gm51940;description=predicted gene%2C 51940;gbkey=Gene;gene=Gm51940;gene_biotype=pseudogene;pseudo=true;coverage=1.0;sequence_ID=1.0;extra_copy_number=0;copy_num_ID=gene-Gm51940_0
CM058251.1	Liftoff	exon	26994987	26995124	.	+	.	ID=id-Gm51940;Parent=gene-Gm51940;Dbxref=GeneID:115487880,RFAM:RF00003,MGI:MGI:6365870;gbkey=exon;gene=Gm51940;inference=COORDINATES: profile:INFERNAL:1.1.1;pseudo=true;extra_copy_number=0
CM058251.1	Liftoff	gene	27034473	27062918	.	-	.	ID=gene-Cfap36;Dbxref=GeneID:216618,MGI:MGI:1913994;Name=Cfap36;description=cilia and flagella associated protein 36;gbkey=Gene;gene=Cfap36;gene_biotype=protein_coding;gene_synonym=2300003H10,4931428D14Rik,Ccdc104;coverage=1.0;sequence_ID=1.0;valid_ORFs=2;extra_copy_number=0;copy_num_ID=gene-Cfap36_0
CM058251.1	Liftoff	mRNA	27034473	27062918	.	-	.	ID=rna-XM_030245800.2;Parent=gene-Cfap36;Dbxref=GeneID:216618,GenBank:XM_030245800.2,MGI:MGI:1913994;Name=XM_030245800.2;gbkey=mRNA;gene=Cfap36;model_evidence=Supporting evidence includes similarity to: 1 mRNA%2C 51 ESTs%2C 975 long SRA reads%2C and 100%25 coverage of the annotated genomic feature by RNAseq alignments%2C including 31 samples with support for all annotated introns;product=cilia and flagella associated protein 36%2C transcript variant X1;transcript_id=XM_030245800.2;matches_ref_protein=True;valid_ORF=True;extra_copy_number=0
CM058251.1	Liftoff	exon	27034473	27037546	.	-	.	ID=exon-XM_030245800.2-9;Parent=rna-XM_030245800.2;Dbxref=GeneID:216618,GenBank:XM_030245800.2,MGI:MGI:1913994;gbkey=mRNA;gene=Cfap36;product=cilia and flagella associated protein 36%2C transcript variant X1;transcript_id=XM_030245800.2;extra_copy_number=0
CM058251.1	Liftoff	exon	27037995	27038144	.	-	.	ID=exon-XM_030245800.2-8;Parent=rna-XM_030245800.2;Dbxref=GeneID:216618,GenBank:XM_030245800.2,MGI:MGI:1913994;gbkey=mRNA;gene=Cfap36;product=cilia and flagella associated protein 36%2C transcript variant X1;transcript_id=XM_030245800.2;extra_copy_number=0
CM058251.1	Liftoff	exon	27038305	27038444	.	-	.	ID=exon-XM_030245800.2-7;Parent=rna-XM_030245800.2;Dbxref=GeneID:216618,GenBank:XM_030245800.2,MGI:MGI:1913994;gbkey=mRNA;gene=Cfap36;product=cilia and flagella associated protein 36%2C transcript variant X1;transcript_id=XM_030245800.2;extra_copy_number=0
CM058251.1	Liftoff	exon	27041418	27041520	.	-	.	ID=exon-XM_030245800.2-6;Parent=rna-XM_030245800.2;Dbxref=GeneID:216618,GenBank:XM_030245800.2,MGI:MGI:1913994;gbkey=mRNA;gene=Cfap36;product=cilia and flagella associated protein 36%2C transcript variant X1;transcript_id=XM_030245800.2;extra_copy_number=0
CM058251.1	Liftoff	exon	27045469	27045520	.	-	.	ID=exon-XM_030245800.2-5;Parent=rna-XM_030245800.2;Dbxref=GeneID:216618,GenBank:XM_030245800.2,MGI:MGI:1913994;gbkey=mRNA;gene=Cfap36;product=cilia and flagella associated protein 36%2C transcript variant X1;transcript_id=XM_030245800.2;extra_copy_number=0
CM058251.1	Liftoff	exon	27046147	27046234	.	-	.	ID=exon-XM_030245800.2-4;Parent=rna-XM_030245800.2;Dbxref=GeneID:216618,GenBank:XM_030245800.2,MGI:MGI:1913994;gbkey=mRNA;gene=Cfap36;product=cilia and flagella associated protein 36%2C transcript variant X1;transcript_id=XM_030245800.2;extra_copy_number=0
CM058251.1	Liftoff	exon	27059660	27059761	.	-	.	ID=exon-XM_030245800.2-3;Parent=rna-XM_030245800.2;Dbxref=GeneID:216618,GenBank:XM_030245800.2,MGI:MGI:1913994;gbkey=mRNA;gene=Cfap36;product=cilia and flagella associated protein 36%2C transcript variant X1;transcript_id=XM_030245800.2;extra_copy_number=0
CM058251.1	Liftoff	exon	27060687	27060751	.	-	.	ID=exon-XM_030245800.2-2;Parent=rna-XM_030245800.2;Dbxref=GeneID:216618,GenBank:XM_030245800.2,MGI:MGI:1913994;gbkey=mRNA;gene=Cfap36;product=cilia and flagella associated protein 36%2C transcript variant X1;transcript_id=XM_030245800.2;extra_copy_number=0
CM058251.1	Liftoff	exon	27062616	27062918	.	-	.	ID=exon-XM_030245800.2-1;Parent=rna-XM_030245800.2;Dbxref=GeneID:216618,GenBank:XM_030245800.2,MGI:MGI:1913994;gbkey=mRNA;gene=Cfap36;product=cilia and flagella associated protein 36%2C transcript variant X1;transcript_id=XM_030245800.2;extra_copy_number=0
CM058251.1	Liftoff	CDS	27037445	27037546	.	-	.	ID=cds-XP_030101660.1;Parent=rna-XM_030245800.2;Dbxref=GeneID:216618,GenBank:XP_030101660.1,MGI:MGI:1913994;Name=XP_030101660.1;gbkey=CDS;gene=Cfap36;product=cilia- and flagella-associated protein 36 isoform X1;protein_id=XP_030101660.1;extra_copy_number=0
CM058251.1	Liftoff	CDS	27037995	27038144	.	-	.	ID=cds-XP_030101660.1;Parent=rna-XM_030245800.2;Dbxref=GeneID:216618,GenBank:XP_030101660.1,MGI:MGI:1913994;Name=XP_030101660.1;gbkey=CDS;gene=Cfap36;product=cilia- and flagella-associated protein 36 isoform X1;protein_id=XP_030101660.1;extra_copy_number=0
CM058251.1	Liftoff	CDS	27038305	27038444	.	-	.	ID=cds-XP_030101660.1;Parent=rna-XM_030245800.2;Dbxref=GeneID:216618,GenBank:XP_030101660.1,MGI:MGI:1913994;Name=XP_030101660.1;gbkey=CDS;gene=Cfap36;product=cilia- and flagella-associated protein 36 isoform X1;protein_id=XP_030101660.1;extra_copy_number=0
CM058251.1	Liftoff	CDS	27041418	27041520	.	-	.	ID=cds-XP_030101660.1;Parent=rna-XM_030245800.2;Dbxref=GeneID:216618,GenBank:XP_030101660.1,MGI:MGI:1913994;Name=XP_030101660.1;gbkey=CDS;gene=Cfap36;product=cilia- and flagella-associated protein 36 isoform X1;protein_id=XP_030101660.1;extra_copy_number=0
CM058251.1	Liftoff	CDS	27045469	27045520	.	-	.	ID=cds-XP_030101660.1;Parent=rna-XM_030245800.2;Dbxref=GeneID:216618,GenBank:XP_030101660.1,MGI:MGI:1913994;Name=XP_030101660.1;gbkey=CDS;gene=Cfap36;product=cilia- and flagella-associated protein 36 isoform X1;protein_id=XP_030101660.1;extra_copy_number=0
CM058251.1	Liftoff	CDS	27046147	27046172	.	-	.	ID=cds-XP_030101660.1;Parent=rna-XM_030245800.2;Dbxref=GeneID:216618,GenBank:XP_030101660.1,MGI:MGI:1913994;Name=XP_030101660.1;gbkey=CDS;gene=Cfap36;product=cilia- and flagella-associated protein 36 isoform X1;protein_id=XP_030101660.1;extra_copy_number=0
CM058251.1	Liftoff	mRNA	27037097	27062873	.	-	.	ID=rna-NM_025740.3;Parent=gene-Cfap36;Dbxref=GeneID:216618,GenBank:NM_025740.3,MGI:MGI:1913994;Name=NM_025740.3;gbkey=mRNA;gene=Cfap36;product=cilia and flagella associated protein 36;tag=RefSeq Select;transcript_id=NM_025740.3;matches_ref_protein=True;valid_ORF=True;extra_copy_number=0
CM058251.1	Liftoff	exon	27037097	27037546	.	-	.	ID=exon-NM_025740.3-10;Parent=rna-NM_025740.3;Dbxref=GeneID:216618,GenBank:NM_025740.3,MGI:MGI:1913994;gbkey=mRNA;gene=Cfap36;product=cilia and flagella associated protein 36;tag=RefSeq Select;transcript_id=NM_025740.3;extra_copy_number=0
CM058251.1	Liftoff	exon	27037995	27038144	.	-	.	ID=exon-NM_025740.3-9;Parent=rna-NM_025740.3;Dbxref=GeneID:216618,GenBank:NM_025740.3,MGI:MGI:1913994;gbkey=mRNA;gene=Cfap36;product=cilia and flagella associated protein 36;tag=RefSeq Select;transcript_id=NM_025740.3;extra_copy_number=0
CM058251.1	Liftoff	exon	27038305	27038444	.	-	.	ID=exon-NM_025740.3-8;Parent=rna-NM_025740.3;Dbxref=GeneID:216618,GenBank:NM_025740.3,MGI:MGI:1913994;gbkey=mRNA;gene=Cfap36;product=cilia and flagella associated protein 36;tag=RefSeq Select;transcript_id=NM_025740.3;extra_copy_number=0
CM058251.1	Liftoff	exon	27041418	27041520	.	-	.	ID=exon-NM_025740.3-7;Parent=rna-NM_025740.3;Dbxref=GeneID:216618,GenBank:NM_025740.3,MGI:MGI:1913994;gbkey=mRNA;gene=Cfap36;product=cilia and flagella associated protein 36;tag=RefSeq Select;transcript_id=NM_025740.3;extra_copy_number=0
CM058251.1	Liftoff	exon	27045469	27045520	.	-	.	ID=exon-NM_025740.3-6;Parent=rna-NM_025740.3;Dbxref=GeneID:216618,GenBank:NM_025740.3,MGI:MGI:1913994;gbkey=mRNA;gene=Cfap36;product=cilia and flagella associated protein 36;tag=RefSeq Select;transcript_id=NM_025740.3;extra_copy_number=0
CM058251.1	Liftoff	exon	27046147	27046234	.	-	.	ID=exon-NM_025740.3-5;Parent=rna-NM_025740.3;Dbxref=GeneID:216618,GenBank:NM_025740.3,MGI:MGI:1913994;gbkey=mRNA;gene=Cfap36;product=cilia and flagella associated protein 36;tag=RefSeq Select;transcript_id=NM_025740.3;extra_copy_number=0
CM058251.1	Liftoff	exon	27049919	27050033	.	-	.	ID=exon-NM_025740.3-4;Parent=rna-NM_025740.3;Dbxref=GeneID:216618,GenBank:NM_025740.3,MGI:MGI:1913994;gbkey=mRNA;gene=Cfap36;product=cilia and flagella associated protein 36;tag=RefSeq Select;transcript_id=NM_025740.3;extra_copy_number=0
CM058251.1	Liftoff	exon	27059660	27059761	.	-	.	ID=exon-NM_025740.3-3;Parent=rna-NM_025740.3;Dbxref=GeneID:216618,GenBank:NM_025740.3,MGI:MGI:1913994;gbkey=mRNA;gene=Cfap36;product=cilia and flagella associated protein 36;tag=RefSeq Select;transcript_id=NM_025740.3;extra_copy_number=0
CM058251.1	Liftoff	exon	27060687	27060751	.	-	.	ID=exon-NM_025740.3-2;Parent=rna-NM_025740.3;Dbxref=GeneID:216618,GenBank:NM_025740.3,MGI:MGI:1913994;gbkey=mRNA;gene=Cfap36;product=cilia and flagella associated protein 36;tag=RefSeq Select;transcript_id=NM_025740.3;extra_copy_number=0
CM058251.1	Liftoff	exon	27062616	27062873	.	-	.	ID=exon-NM_025740.3-1;Parent=rna-NM_025740.3;Dbxref=GeneID:216618,GenBank:NM_025740.3,MGI:MGI:1913994;gbkey=mRNA;gene=Cfap36;product=cilia and flagella associated protein 36;tag=RefSeq Select;transcript_id=NM_025740.3;extra_copy_number=0
CM058251.1	Liftoff	CDS	27037445	27037546	.	-	.	ID=cds-NP_080016.1;Parent=rna-NM_025740.3;Dbxref=CCDS:CCDS24493.1,GeneID:216618,GenBank:NP_080016.1,MGI:MGI:1913994;Name=NP_080016.1;gbkey=CDS;gene=Cfap36;product=cilia- and flagella-associated protein 36;protein_id=NP_080016.1;tag=RefSeq Select;extra_copy_number=0
CM058251.1	Liftoff	CDS	27037995	27038144	.	-	.	ID=cds-NP_080016.1;Parent=rna-NM_025740.3;Dbxref=CCDS:CCDS24493.1,GeneID:216618,GenBank:NP_080016.1,MGI:MGI:1913994;Name=NP_080016.1;gbkey=CDS;gene=Cfap36;product=cilia- and flagella-associated protein 36;protein_id=NP_080016.1;tag=RefSeq Select;extra_copy_number=0
CM058251.1	Liftoff	CDS	27038305	27038444	.	-	.	ID=cds-NP_080016.1;Parent=rna-NM_025740.3;Dbxref=CCDS:CCDS24493.1,GeneID:216618,GenBank:NP_080016.1,MGI:MGI:1913994;Name=NP_080016.1;gbkey=CDS;gene=Cfap36;product=cilia- and flagella-associated protein 36;protein_id=NP_080016.1;tag=RefSeq Select;extra_copy_number=0
CM058251.1	Liftoff	CDS	27041418	27041520	.	-	.	ID=cds-NP_080016.1;Parent=rna-NM_025740.3;Dbxref=CCDS:CCDS24493.1,GeneID:216618,GenBank:NP_080016.1,MGI:MGI:1913994;Name=NP_080016.1;gbkey=CDS;gene=Cfap36;product=cilia- and flagella-associated protein 36;protein_id=NP_080016.1;tag=RefSeq Select;extra_copy_number=0
CM058251.1	Liftoff	CDS	27045469	27045520	.	-	.	ID=cds-NP_080016.1;Parent=rna-NM_025740.3;Dbxref=CCDS:CCDS24493.1,GeneID:216618,GenBank:NP_080016.1,MGI:MGI:1913994;Name=NP_080016.1;gbkey=CDS;gene=Cfap36;product=cilia- and flagella-associated protein 36;protein_id=NP_080016.1;tag=RefSeq Select;extra_copy_number=0
CM058251.1	Liftoff	CDS	27046147	27046234	.	-	.	ID=cds-NP_080016.1;Parent=rna-NM_025740.3;Dbxref=CCDS:CCDS24493.1,GeneID:216618,GenBank:NP_080016.1,MGI:MGI:1913994;Name=NP_080016.1;gbkey=CDS;gene=Cfap36;product=cilia- and flagella-associated protein 36;protein_id=NP_080016.1;tag=RefSeq Select;extra_copy_number=0
CM058251.1	Liftoff	CDS	27049919	27050033	.	-	.	ID=cds-NP_080016.1;Parent=rna-NM_025740.3;Dbxref=CCDS:CCDS24493.1,GeneID:216618,GenBank:NP_080016.1,MGI:MGI:1913994;Name=NP_080016.1;gbkey=CDS;gene=Cfap36;product=cilia- and flagella-associated protein 36;protein_id=NP_080016.1;tag=RefSeq Select;extra_copy_number=0
CM058251.1	Liftoff	CDS	27059660	27059761	.	-	.	ID=cds-NP_080016.1;Parent=rna-NM_025740.3;Dbxref=CCDS:CCDS24493.1,GeneID:216618,GenBank:NP_080016.1,MGI:MGI:1913994;Name=NP_080016.1;gbkey=CDS;gene=Cfap36;product=cilia- and flagella-associated protein 36;protein_id=NP_080016.1;tag=RefSeq Select;extra_copy_number=0
CM058251.1	Liftoff	CDS	27060687	27060751	.	-	.	ID=cds-NP_080016.1;Parent=rna-NM_025740.3;Dbxref=CCDS:CCDS24493.1,GeneID:216618,GenBank:NP_080016.1,MGI:MGI:1913994;Name=NP_080016.1;gbkey=CDS;gene=Cfap36;product=cilia- and flagella-associated protein 36;protein_id=NP_080016.1;tag=RefSeq Select;extra_copy_number=0
CM058251.1	Liftoff	CDS	27062616	27062730	.	-	.	ID=cds-NP_080016.1;Parent=rna-NM_025740.3;Dbxref=CCDS:CCDS24493.1,GeneID:216618,GenBank:NP_080016.1,MGI:MGI:1913994;Name=NP_080016.1;gbkey=CDS;gene=Cfap36;product=cilia- and flagella-associated protein 36;protein_id=NP_080016.1;tag=RefSeq Select;extra_copy_number=0
CM058251.1	Liftoff	match	27148791	27149968	.	+	.	ID=1bde6bb6-f8de-41fa-9dd7-d839b1f1e550;Target=NG_020318.3 1 1178 -;assembly_bases_aln=1178;assembly_bases_seq=1178;bit_score=2193.38;blast_aligner=1;blast_score=1178;common_component=0;e_value=0;filter_score=0;for_remapping=2;gap_count=0;hsp_percent_coverage=100;matchable_bases=1178;matched_bases=1178;num_ident=1178;num_mismatch=0;pct_coverage=100;pct_coverage_hiqual=100;pct_identity_gap=100;pct_identity_gapopen_only=100;pct_identity_ungap=100;rank=1;weighted_identity=1;coverage=1.0;sequence_ID=1.0;extra_copy_number=0;copy_num_ID=1bde6bb6-f8de-41fa-9dd7-d839b1f1e550_0
CM058251.1	Liftoff	pseudogene	27148891	27149868	.	-	.	ID=gene-Gm12085;Dbxref=GeneID:672637,MGI:MGI:3650335;Name=Gm12085;description=predicted gene 12085;gbkey=Gene;gene=Gm12085;gene_biotype=pseudogene;pseudo=true;coverage=1.0;sequence_ID=1.0;extra_copy_number=0;copy_num_ID=gene-Gm12085_0
CM058251.1	Liftoff	gene	27150545	27150670	.	+	.	ID=gene-Gm23109;Dbxref=GeneID:115487908,MGI:MGI:5452886;Name=Gm23109;description=predicted gene%2C 23109;gbkey=Gene;gene=Gm23109;gene_biotype=snRNA;coverage=1.0;sequence_ID=1.0;extra_copy_number=0;copy_num_ID=gene-Gm23109_0
CM058251.1	Liftoff	snRNA	27150545	27150670	.	+	.	ID=rna-XR_004937370.1;Parent=gene-Gm23109;Dbxref=GeneID:115487908,RFAM:RF00619,GenBank:XR_004937370.1,MGI:MGI:5452886;Name=XR_004937370.1;gbkey=ncRNA;gene=Gm23109;inference=COORDINATES: profile:INFERNAL:1.1.1;product=U6atac minor spliceosomal RNA;transcript_id=XR_004937370.1;extra_copy_number=0
CM058251.1	Liftoff	exon	27150545	27150670	.	+	.	ID=exon-XR_004937370.1-1;Parent=rna-XR_004937370.1;Dbxref=GeneID:115487908,RFAM:RF00619,GenBank:XR_004937370.1,MGI:MGI:5452886;gbkey=ncRNA;gene=Gm23109;inference=COORDINATES: profile:INFERNAL:1.1.1;product=U6atac minor spliceosomal RNA;transcript_id=XR_004937370.1;extra_copy_number=0
CM058251.1	Liftoff	pseudogene	27166743	27170093	.	+	.	ID=gene-Gm12087;Dbxref=GeneID:102633246,MGI:MGI:3650338;Name=Gm12087;description=predicted gene 12087;gbkey=Gene;gene=Gm12087;gene_biotype=pseudogene;pseudo=true;coverage=1.0;sequence_ID=1.0;extra_copy_number=0;copy_num_ID=gene-Gm12087_0
CM058251.1	Liftoff	exon	27166743	27166759	.	+	.	ID=id-Gm12087;Parent=gene-Gm12087;Dbxref=GeneID:102633246,MGI:MGI:3650338;gbkey=exon;gene=Gm12087;model_evidence=Supporting evidence includes similarity to: 14 Proteins;pseudo=true;extra_copy_number=0
CM058251.1	Liftoff	exon	27169799	27170093	.	+	.	ID=id-Gm12087-2;Parent=gene-Gm12087;Dbxref=GeneID:102633246,MGI:MGI:3650338;gbkey=exon;gene=Gm12087;model_evidence=Supporting evidence includes similarity to: 14 Proteins;pseudo=true;extra_copy_number=0
CM058251.1	Liftoff	gene	27189120	27326424	.	+	.	ID=gene-Ccdc88a;Dbxref=GeneID:108686,MGI:MGI:1925177;Name=Ccdc88a;description=coiled coil domain containing 88A;gbkey=Gene;gene=Ccdc88a;gene_biotype=protein_coding;gene_synonym=A430106J12Rik,Ape,C130096N06Rik,C330012F17Rik,D130005J21Rik,Girdin,Giv,Grdn,Hkrp1;coverage=1.0;sequence_ID=0.999;valid_ORFs=14;extra_copy_number=0;copy_num_ID=gene-Ccdc88a_0
CM058251.1	Liftoff	mRNA	27189120	27321180	.	+	.	ID=rna-XM_006514451.5;Parent=gene-Ccdc88a;Dbxref=GeneID:108686,GenBank:XM_006514451.5,MGI:MGI:1925177;Name=XM_006514451.5;gbkey=mRNA;gene=Ccdc88a;model_evidence=Supporting evidence includes similarity to: 6 mRNAs%2C 19 ESTs%2C 2 Proteins%2C 1745 long SRA reads%2C and 100%25 coverage of the annotated genomic feature by RNAseq alignments%2C including 24 samples with support for all annotated introns;product=coiled coil domain containing 88A%2C transcript variant X2;transcript_id=XM_006514451.5;matches_ref_protein=True;valid_ORF=True;extra_copy_number=0
CM058251.1	Liftoff	exon	27189120	27190009	.	+	.	ID=exon-XM_006514451.5-1;Parent=rna-XM_006514451.5;Dbxref=GeneID:108686,GenBank:XM_006514451.5,MGI:MGI:1925177;gbkey=mRNA;gene=Ccdc88a;product=coiled coil domain containing 88A%2C transcript variant X2;transcript_id=XM_006514451.5;extra_copy_number=0
CM058251.1	Liftoff	exon	27190106	27190206	.	+	.	ID=exon-XM_006514451.5-2;Parent=rna-XM_006514451.5;Dbxref=GeneID:108686,GenBank:XM_006514451.5,MGI:MGI:1925177;gbkey=mRNA;gene=Ccdc88a;product=coiled coil domain containing 88A%2C transcript variant X2;transcript_id=XM_006514451.5;extra_copy_number=0
CM058251.1	Liftoff	exon	27215785	27215893	.	+	.	ID=exon-XM_006514451.5-3;Parent=rna-XM_006514451.5;Dbxref=GeneID:108686,GenBank:XM_006514451.5,MGI:MGI:1925177;gbkey=mRNA;gene=Ccdc88a;product=coiled coil domain containing 88A%2C transcript variant X2;transcript_id=XM_006514451.5;extra_copy_number=0
CM058251.1	Liftoff	exon	27238145	27238214	.	+	.	ID=exon-XM_006514451.5-4;Parent=rna-XM_006514451.5;Dbxref=GeneID:108686,GenBank:XM_006514451.5,MGI:MGI:1925177;gbkey=mRNA;gene=Ccdc88a;product=coiled coil domain containing 88A%2C transcript variant X2;transcript_id=XM_006514451.5;extra_copy_number=0
CM058251.1	Liftoff	exon	27240377	27240435	.	+	.	ID=exon-XM_006514451.5-5;Parent=rna-XM_006514451.5;Dbxref=GeneID:108686,GenBank:XM_006514451.5,MGI:MGI:1925177;gbkey=mRNA;gene=Ccdc88a;product=coiled coil domain containing 88A%2C transcript variant X2;transcript_id=XM_006514451.5;extra_copy_number=0
CM058251.1	Liftoff	exon	27244940	27245023	.	+	.	ID=exon-XM_006514451.5-6;Parent=rna-XM_006514451.5;Dbxref=GeneID:108686,GenBank:XM_006514451.5,MGI:MGI:1925177;gbkey=mRNA;gene=Ccdc88a;product=coiled coil domain containing 88A%2C transcript variant X2;transcript_id=XM_006514451.5;extra_copy_number=0
CM058251.1	Liftoff	exon	27245719	27245859	.	+	.	ID=exon-XM_006514451.5-7;Parent=rna-XM_006514451.5;Dbxref=GeneID:108686,GenBank:XM_006514451.5,MGI:MGI:1925177;gbkey=mRNA;gene=Ccdc88a;product=coiled coil domain containing 88A%2C transcript variant X2;transcript_id=XM_006514451.5;extra_copy_number=0
CM058251.1	Liftoff	exon	27263502	27263674	.	+	.	ID=exon-XM_006514451.5-8;Parent=rna-XM_006514451.5;Dbxref=GeneID:108686,GenBank:XM_006514451.5,MGI:MGI:1925177;gbkey=mRNA;gene=Ccdc88a;product=coiled coil domain containing 88A%2C transcript variant X2;transcript_id=XM_006514451.5;extra_copy_number=0
CM058251.1	Liftoff	exon	27266628	27266709	.	+	.	ID=exon-XM_006514451.5-9;Parent=rna-XM_006514451.5;Dbxref=GeneID:108686,GenBank:XM_006514451.5,MGI:MGI:1925177;gbkey=mRNA;gene=Ccdc88a;product=coiled coil domain containing 88A%2C transcript variant X2;transcript_id=XM_006514451.5;extra_copy_number=0
CM058251.1	Liftoff	exon	27268725	27268883	.	+	.	ID=exon-XM_006514451.5-10;Parent=rna-XM_006514451.5;Dbxref=GeneID:108686,GenBank:XM_006514451.5,MGI:MGI:1925177;gbkey=mRNA;gene=Ccdc88a;product=coiled coil domain containing 88A%2C transcript variant X2;transcript_id=XM_006514451.5;extra_copy_number=0
CM058251.1	Liftoff	exon	27270976	27271122	.	+	.	ID=exon-XM_006514451.5-11;Parent=rna-XM_006514451.5;Dbxref=GeneID:108686,GenBank:XM_006514451.5,MGI:MGI:1925177;gbkey=mRNA;gene=Ccdc88a;product=coiled coil domain containing 88A%2C transcript variant X2;transcript_id=XM_006514451.5;extra_copy_number=0
CM058251.1	Liftoff	exon	27272064	27272208	.	+	.	ID=exon-XM_006514451.5-12;Parent=rna-XM_006514451.5;Dbxref=GeneID:108686,GenBank:XM_006514451.5,MGI:MGI:1925177;gbkey=mRNA;gene=Ccdc88a;product=coiled coil domain containing 88A%2C transcript variant X2;transcript_id=XM_006514451.5;extra_copy_number=0
CM058251.1	Liftoff	exon	27276455	27276639	.	+	.	ID=exon-XM_006514451.5-13;Parent=rna-XM_006514451.5;Dbxref=GeneID:108686,GenBank:XM_006514451.5,MGI:MGI:1925177;gbkey=mRNA;gene=Ccdc88a;product=coiled coil domain containing 88A%2C transcript variant X2;transcript_id=XM_006514451.5;extra_copy_number=0
CM058251.1	Liftoff	exon	27277317	27277454	.	+	.	ID=exon-XM_006514451.5-14;Parent=rna-XM_006514451.5;Dbxref=GeneID:108686,GenBank:XM_006514451.5,MGI:MGI:1925177;gbkey=mRNA;gene=Ccdc88a;product=coiled coil domain containing 88A%2C transcript variant X2;transcript_id=XM_006514451.5;extra_copy_number=0
CM058251.1	Liftoff	exon	27278726	27279796	.	+	.	ID=exon-XM_006514451.5-15;Parent=rna-XM_006514451.5;Dbxref=GeneID:108686,GenBank:XM_006514451.5,MGI:MGI:1925177;gbkey=mRNA;gene=Ccdc88a;product=coiled coil domain containing 88A%2C transcript variant X2;transcript_id=XM_006514451.5;extra_copy_number=0
CM058251.1	Liftoff	exon	27281217	27281344	.	+	.	ID=exon-XM_006514451.5-16;Parent=rna-XM_006514451.5;Dbxref=GeneID:108686,GenBank:XM_006514451.5,MGI:MGI:1925177;gbkey=mRNA;gene=Ccdc88a;product=coiled coil domain containing 88A%2C transcript variant X2;transcript_id=XM_006514451.5;extra_copy_number=0
CM058251.1	Liftoff	exon	27285921	27286062	.	+	.	ID=exon-XM_006514451.5-17;Parent=rna-XM_006514451.5;Dbxref=GeneID:108686,GenBank:XM_006514451.5,MGI:MGI:1925177;gbkey=mRNA;gene=Ccdc88a;product=coiled coil domain containing 88A%2C transcript variant X2;transcript_id=XM_006514451.5;extra_copy_number=0
CM058251.1	Liftoff	exon	27292900	27293064	.	+	.	ID=exon-XM_006514451.5-18;Parent=rna-XM_006514451.5;Dbxref=GeneID:108686,GenBank:XM_006514451.5,MGI:MGI:1925177;gbkey=mRNA;gene=Ccdc88a;product=coiled coil domain containing 88A%2C transcript variant X2;transcript_id=XM_006514451.5;extra_copy_number=0
CM058251.1	Liftoff	exon	27296096	27296257	.	+	.	ID=exon-XM_006514451.5-19;Parent=rna-XM_006514451.5;Dbxref=GeneID:108686,GenBank:XM_006514451.5,MGI:MGI:1925177;gbkey=mRNA;gene=Ccdc88a;product=coiled coil domain containing 88A%2C transcript variant X2;transcript_id=XM_006514451.5;extra_copy_number=0
CM058251.1	Liftoff	exon	27297715	27297992	.	+	.	ID=exon-XM_006514451.5-20;Parent=rna-XM_006514451.5;Dbxref=GeneID:108686,GenBank:XM_006514451.5,MGI:MGI:1925177;gbkey=mRNA;gene=Ccdc88a;product=coiled coil domain containing 88A%2C transcript variant X2;transcript_id=XM_006514451.5;extra_copy_number=0
CM058251.1	Liftoff	exon	27298204	27298347	.	+	.	ID=exon-XM_006514451.5-21;Parent=rna-XM_006514451.5;Dbxref=GeneID:108686,GenBank:XM_006514451.5,MGI:MGI:1925177;gbkey=mRNA;gene=Ccdc88a;product=coiled coil domain containing 88A%2C transcript variant X2;transcript_id=XM_006514451.5;extra_copy_number=0
CM058251.1	Liftoff	exon	27301433	27301619	.	+	.	ID=exon-XM_006514451.5-22;Parent=rna-XM_006514451.5;Dbxref=GeneID:108686,GenBank:XM_006514451.5,MGI:MGI:1925177;gbkey=mRNA;gene=Ccdc88a;product=coiled coil domain containing 88A%2C transcript variant X2;transcript_id=XM_006514451.5;extra_copy_number=0
CM058251.1	Liftoff	exon	27305198	27305343	.	+	.	ID=exon-XM_006514451.5-23;Parent=rna-XM_006514451.5;Dbxref=GeneID:108686,GenBank:XM_006514451.5,MGI:MGI:1925177;gbkey=mRNA;gene=Ccdc88a;product=coiled coil domain containing 88A%2C transcript variant X2;transcript_id=XM_006514451.5;extra_copy_number=0
CM058251.1	Liftoff	exon	27309316	27309408	.	+	.	ID=exon-XM_006514451.5-24;Parent=rna-XM_006514451.5;Dbxref=GeneID:108686,GenBank:XM_006514451.5,MGI:MGI:1925177;gbkey=mRNA;gene=Ccdc88a;product=coiled coil domain containing 88A%2C transcript variant X2;transcript_id=XM_006514451.5;extra_copy_number=0
CM058251.1	Liftoff	exon	27309495	27309709	.	+	.	ID=exon-XM_006514451.5-25;Parent=rna-XM_006514451.5;Dbxref=GeneID:108686,GenBank:XM_006514451.5,MGI:MGI:1925177;gbkey=mRNA;gene=Ccdc88a;product=coiled coil domain containing 88A%2C transcript variant X2;transcript_id=XM_006514451.5;extra_copy_number=0
CM058251.1	Liftoff	exon	27312959	27313042	.	+	.	ID=exon-XM_006514451.5-26;Parent=rna-XM_006514451.5;Dbxref=GeneID:108686,GenBank:XM_006514451.5,MGI:MGI:1925177;gbkey=mRNA;gene=Ccdc88a;product=coiled coil domain containing 88A%2C transcript variant X2;transcript_id=XM_006514451.5;extra_copy_number=0
CM058251.1	Liftoff	exon	27314025	27314228	.	+	.	ID=exon-XM_006514451.5-27;Parent=rna-XM_006514451.5;Dbxref=GeneID:108686,GenBank:XM_006514451.5,MGI:MGI:1925177;gbkey=mRNA;gene=Ccdc88a;product=coiled coil domain containing 88A%2C transcript variant X2;transcript_id=XM_006514451.5;extra_copy_number=0
CM058251.1	Liftoff	exon	27314951	27315022	.	+	.	ID=exon-XM_006514451.5-28;Parent=rna-XM_006514451.5;Dbxref=GeneID:108686,GenBank:XM_006514451.5,MGI:MGI:1925177;gbkey=mRNA;gene=Ccdc88a;product=coiled coil domain containing 88A%2C transcript variant X2;transcript_id=XM_006514451.5;extra_copy_number=0
CM058251.1	Liftoff	exon	27318999	27319267	.	+	.	ID=exon-XM_006514451.5-29;Parent=rna-XM_006514451.5;Dbxref=GeneID:108686,GenBank:XM_006514451.5,MGI:MGI:1925177;gbkey=mRNA;gene=Ccdc88a;product=coiled coil domain containing 88A%2C transcript variant X2;transcript_id=XM_006514451.5;extra_copy_number=0
CM058251.1	Liftoff	exon	27319468	27321180	.	+	.	ID=exon-XM_006514451.5-30;Parent=rna-XM_006514451.5;Dbxref=GeneID:108686,GenBank:XM_006514451.5,MGI:MGI:1925177;gbkey=mRNA;gene=Ccdc88a;product=coiled coil domain containing 88A%2C transcript variant X2;transcript_id=XM_006514451.5;extra_copy_number=0
CM058251.1	Liftoff	CDS	27189947	27190009	.	+	.	ID=cds-XP_006514514.1;Parent=rna-XM_006514451.5;Dbxref=GeneID:108686,GenBank:XP_006514514.1,MGI:MGI:1925177;Name=XP_006514514.1;gbkey=CDS;gene=Ccdc88a;product=girdin isoform X2;protein_id=XP_006514514.1;extra_copy_number=0
CM058251.1	Liftoff	CDS	27190106	27190206	.	+	.	ID=cds-XP_006514514.1;Parent=rna-XM_006514451.5;Dbxref=GeneID:108686,GenBank:XP_006514514.1,MGI:MGI:1925177;Name=XP_006514514.1;gbkey=CDS;gene=Ccdc88a;product=girdin isoform X2;protein_id=XP_006514514.1;extra_copy_number=0
CM058251.1	Liftoff	CDS	27215785	27215893	.	+	.	ID=cds-XP_006514514.1;Parent=rna-XM_006514451.5;Dbxref=GeneID:108686,GenBank:XP_006514514.1,MGI:MGI:1925177;Name=XP_006514514.1;gbkey=CDS;gene=Ccdc88a;product=girdin isoform X2;protein_id=XP_006514514.1;extra_copy_number=0
CM058251.1	Liftoff	CDS	27238145	27238214	.	+	.	ID=cds-XP_006514514.1;Parent=rna-XM_006514451.5;Dbxref=GeneID:108686,GenBank:XP_006514514.1,MGI:MGI:1925177;Name=XP_006514514.1;gbkey=CDS;gene=Ccdc88a;product=girdin isoform X2;protein_id=XP_006514514.1;extra_copy_number=0
CM058251.1	Liftoff	CDS	27240377	27240435	.	+	.	ID=cds-XP_006514514.1;Parent=rna-XM_006514451.5;Dbxref=GeneID:108686,GenBank:XP_006514514.1,MGI:MGI:1925177;Name=XP_006514514.1;gbkey=CDS;gene=Ccdc88a;product=girdin isoform X2;protein_id=XP_006514514.1;extra_copy_number=0
CM058251.1	Liftoff	CDS	27244940	27245023	.	+	.	ID=cds-XP_006514514.1;Parent=rna-XM_006514451.5;Dbxref=GeneID:108686,GenBank:XP_006514514.1,MGI:MGI:1925177;Name=XP_006514514.1;gbkey=CDS;gene=Ccdc88a;product=girdin isoform X2;protein_id=XP_006514514.1;extra_copy_number=0
CM058251.1	Liftoff	CDS	27245719	27245859	.	+	.	ID=cds-XP_006514514.1;Parent=rna-XM_006514451.5;Dbxref=GeneID:108686,GenBank:XP_006514514.1,MGI:MGI:1925177;Name=XP_006514514.1;gbkey=CDS;gene=Ccdc88a;product=girdin isoform X2;protein_id=XP_006514514.1;extra_copy_number=0
CM058251.1	Liftoff	CDS	27263502	27263674	.	+	.	ID=cds-XP_006514514.1;Parent=rna-XM_006514451.5;Dbxref=GeneID:108686,GenBank:XP_006514514.1,MGI:MGI:1925177;Name=XP_006514514.1;gbkey=CDS;gene=Ccdc88a;product=girdin isoform X2;protein_id=XP_006514514.1;extra_copy_number=0
CM058251.1	Liftoff	CDS	27266628	27266709	.	+	.	ID=cds-XP_006514514.1;Parent=rna-XM_006514451.5;Dbxref=GeneID:108686,GenBank:XP_006514514.1,MGI:MGI:1925177;Name=XP_006514514.1;gbkey=CDS;gene=Ccdc88a;product=girdin isoform X2;protein_id=XP_006514514.1;extra_copy_number=0
CM058251.1	Liftoff	CDS	27268725	27268883	.	+	.	ID=cds-XP_006514514.1;Parent=rna-XM_006514451.5;Dbxref=GeneID:108686,GenBank:XP_006514514.1,MGI:MGI:1925177;Name=XP_006514514.1;gbkey=CDS;gene=Ccdc88a;product=girdin isoform X2;protein_id=XP_006514514.1;extra_copy_number=0
CM058251.1	Liftoff	CDS	27270976	27271122	.	+	.	ID=cds-XP_006514514.1;Parent=rna-XM_006514451.5;Dbxref=GeneID:108686,GenBank:XP_006514514.1,MGI:MGI:1925177;Name=XP_006514514.1;gbkey=CDS;gene=Ccdc88a;product=girdin isoform X2;protein_id=XP_006514514.1;extra_copy_number=0
CM058251.1	Liftoff	CDS	27272064	27272208	.	+	.	ID=cds-XP_006514514.1;Parent=rna-XM_006514451.5;Dbxref=GeneID:108686,GenBank:XP_006514514.1,MGI:MGI:1925177;Name=XP_006514514.1;gbkey=CDS;gene=Ccdc88a;product=girdin isoform X2;protein_id=XP_006514514.1;extra_copy_number=0
CM058251.1	Liftoff	CDS	27276455	27276639	.	+	.	ID=cds-XP_006514514.1;Parent=rna-XM_006514451.5;Dbxref=GeneID:108686,GenBank:XP_006514514.1,MGI:MGI:1925177;Name=XP_006514514.1;gbkey=CDS;gene=Ccdc88a;product=girdin isoform X2;protein_id=XP_006514514.1;extra_copy_number=0
CM058251.1	Liftoff	CDS	27277317	27277454	.	+	.	ID=cds-XP_006514514.1;Parent=rna-XM_006514451.5;Dbxref=GeneID:108686,GenBank:XP_006514514.1,MGI:MGI:1925177;Name=XP_006514514.1;gbkey=CDS;gene=Ccdc88a;product=girdin isoform X2;protein_id=XP_006514514.1;extra_copy_number=0
CM058251.1	Liftoff	CDS	27278726	27279796	.	+	.	ID=cds-XP_006514514.1;Parent=rna-XM_006514451.5;Dbxref=GeneID:108686,GenBank:XP_006514514.1,MGI:MGI:1925177;Name=XP_006514514.1;gbkey=CDS;gene=Ccdc88a;product=girdin isoform X2;protein_id=XP_006514514.1;extra_copy_number=0
CM058251.1	Liftoff	CDS	27281217	27281344	.	+	.	ID=cds-XP_006514514.1;Parent=rna-XM_006514451.5;Dbxref=GeneID:108686,GenBank:XP_006514514.1,MGI:MGI:1925177;Name=XP_006514514.1;gbkey=CDS;gene=Ccdc88a;product=girdin isoform X2;protein_id=XP_006514514.1;extra_copy_number=0
CM058251.1	Liftoff	CDS	27285921	27286062	.	+	.	ID=cds-XP_006514514.1;Parent=rna-XM_006514451.5;Dbxref=GeneID:108686,GenBank:XP_006514514.1,MGI:MGI:1925177;Name=XP_006514514.1;gbkey=CDS;gene=Ccdc88a;product=girdin isoform X2;protein_id=XP_006514514.1;extra_copy_number=0
CM058251.1	Liftoff	CDS	27292900	27293064	.	+	.	ID=cds-XP_006514514.1;Parent=rna-XM_006514451.5;Dbxref=GeneID:108686,GenBank:XP_006514514.1,MGI:MGI:1925177;Name=XP_006514514.1;gbkey=CDS;gene=Ccdc88a;product=girdin isoform X2;protein_id=XP_006514514.1;extra_copy_number=0
CM058251.1	Liftoff	CDS	27296096	27296257	.	+	.	ID=cds-XP_006514514.1;Parent=rna-XM_006514451.5;Dbxref=GeneID:108686,GenBank:XP_006514514.1,MGI:MGI:1925177;Name=XP_006514514.1;gbkey=CDS;gene=Ccdc88a;product=girdin isoform X2;protein_id=XP_006514514.1;extra_copy_number=0
CM058251.1	Liftoff	CDS	27297715	27297992	.	+	.	ID=cds-XP_006514514.1;Parent=rna-XM_006514451.5;Dbxref=GeneID:108686,GenBank:XP_006514514.1,MGI:MGI:1925177;Name=XP_006514514.1;gbkey=CDS;gene=Ccdc88a;product=girdin isoform X2;protein_id=XP_006514514.1;extra_copy_number=0
CM058251.1	Liftoff	CDS	27298204	27298347	.	+	.	ID=cds-XP_006514514.1;Parent=rna-XM_006514451.5;Dbxref=GeneID:108686,GenBank:XP_006514514.1,MGI:MGI:1925177;Name=XP_006514514.1;gbkey=CDS;gene=Ccdc88a;product=girdin isoform X2;protein_id=XP_006514514.1;extra_copy_number=0
CM058251.1	Liftoff	CDS	27301433	27301619	.	+	.	ID=cds-XP_006514514.1;Parent=rna-XM_006514451.5;Dbxref=GeneID:108686,GenBank:XP_006514514.1,MGI:MGI:1925177;Name=XP_006514514.1;gbkey=CDS;gene=Ccdc88a;product=girdin isoform X2;protein_id=XP_006514514.1;extra_copy_number=0
CM058251.1	Liftoff	CDS	27305198	27305343	.	+	.	ID=cds-XP_006514514.1;Parent=rna-XM_006514451.5;Dbxref=GeneID:108686,GenBank:XP_006514514.1,MGI:MGI:1925177;Name=XP_006514514.1;gbkey=CDS;gene=Ccdc88a;product=girdin isoform X2;protein_id=XP_006514514.1;extra_copy_number=0
CM058251.1	Liftoff	CDS	27309316	27309408	.	+	.	ID=cds-XP_006514514.1;Parent=rna-XM_006514451.5;Dbxref=GeneID:108686,GenBank:XP_006514514.1,MGI:MGI:1925177;Name=XP_006514514.1;gbkey=CDS;gene=Ccdc88a;product=girdin isoform X2;protein_id=XP_006514514.1;extra_copy_number=0
CM058251.1	Liftoff	CDS	27309495	27309709	.	+	.	ID=cds-XP_006514514.1;Parent=rna-XM_006514451.5;Dbxref=GeneID:108686,GenBank:XP_006514514.1,MGI:MGI:1925177;Name=XP_006514514.1;gbkey=CDS;gene=Ccdc88a;product=girdin isoform X2;protein_id=XP_006514514.1;extra_copy_number=0
CM058251.1	Liftoff	CDS	27312959	27313042	.	+	.	ID=cds-XP_006514514.1;Parent=rna-XM_006514451.5;Dbxref=GeneID:108686,GenBank:XP_006514514.1,MGI:MGI:1925177;Name=XP_006514514.1;gbkey=CDS;gene=Ccdc88a;product=girdin isoform X2;protein_id=XP_006514514.1;extra_copy_number=0
CM058251.1	Liftoff	CDS	27314025	27314228	.	+	.	ID=cds-XP_006514514.1;Parent=rna-XM_006514451.5;Dbxref=GeneID:108686,GenBank:XP_006514514.1,MGI:MGI:1925177;Name=XP_006514514.1;gbkey=CDS;gene=Ccdc88a;product=girdin isoform X2;protein_id=XP_006514514.1;extra_copy_number=0
CM058251.1	Liftoff	CDS	27314951	27315022	.	+	.	ID=cds-XP_006514514.1;Parent=rna-XM_006514451.5;Dbxref=GeneID:108686,GenBank:XP_006514514.1,MGI:MGI:1925177;Name=XP_006514514.1;gbkey=CDS;gene=Ccdc88a;product=girdin isoform X2;protein_id=XP_006514514.1;extra_copy_number=0
CM058251.1	Liftoff	CDS	27318999	27319267	.	+	.	ID=cds-XP_006514514.1;Parent=rna-XM_006514451.5;Dbxref=GeneID:108686,GenBank:XP_006514514.1,MGI:MGI:1925177;Name=XP_006514514.1;gbkey=CDS;gene=Ccdc88a;product=girdin isoform X2;protein_id=XP_006514514.1;extra_copy_number=0
CM058251.1	Liftoff	CDS	27319468	27320421	.	+	.	ID=cds-XP_006514514.1;Parent=rna-XM_006514451.5;Dbxref=GeneID:108686,GenBank:XP_006514514.1,MGI:MGI:1925177;Name=XP_006514514.1;gbkey=CDS;gene=Ccdc88a;product=girdin isoform X2;protein_id=XP_006514514.1;extra_copy_number=0
CM058251.1	Liftoff	mRNA	27189120	27321622	.	+	.	ID=rna-XM_006514452.5;Parent=gene-Ccdc88a;Dbxref=GeneID:108686,GenBank:XM_006514452.5,MGI:MGI:1925177;Name=XM_006514452.5;gbkey=mRNA;gene=Ccdc88a;model_evidence=Supporting evidence includes similarity to: 6 mRNAs%2C 17 ESTs%2C 2 Proteins%2C 1832 long SRA reads%2C and 100%25 coverage of the annotated genomic feature by RNAseq alignments%2C including 30 samples with support for all annotated introns;product=coiled coil domain containing 88A%2C transcript variant X3;transcript_id=XM_006514452.5;matches_ref_protein=True;valid_ORF=True;extra_copy_number=0
CM058251.1	Liftoff	exon	27189120	27190009	.	+	.	ID=exon-XM_006514452.5-1;Parent=rna-XM_006514452.5;Dbxref=GeneID:108686,GenBank:XM_006514452.5,MGI:MGI:1925177;gbkey=mRNA;gene=Ccdc88a;product=coiled coil domain containing 88A%2C transcript variant X3;transcript_id=XM_006514452.5;extra_copy_number=0
CM058251.1	Liftoff	exon	27190106	27190206	.	+	.	ID=exon-XM_006514452.5-2;Parent=rna-XM_006514452.5;Dbxref=GeneID:108686,GenBank:XM_006514452.5,MGI:MGI:1925177;gbkey=mRNA;gene=Ccdc88a;product=coiled coil domain containing 88A%2C transcript variant X3;transcript_id=XM_006514452.5;extra_copy_number=0
CM058251.1	Liftoff	exon	27215785	27215893	.	+	.	ID=exon-XM_006514452.5-3;Parent=rna-XM_006514452.5;Dbxref=GeneID:108686,GenBank:XM_006514452.5,MGI:MGI:1925177;gbkey=mRNA;gene=Ccdc88a;product=coiled coil domain containing 88A%2C transcript variant X3;transcript_id=XM_006514452.5;extra_copy_number=0
CM058251.1	Liftoff	exon	27238145	27238214	.	+	.	ID=exon-XM_006514452.5-4;Parent=rna-XM_006514452.5;Dbxref=GeneID:108686,GenBank:XM_006514452.5,MGI:MGI:1925177;gbkey=mRNA;gene=Ccdc88a;product=coiled coil domain containing 88A%2C transcript variant X3;transcript_id=XM_006514452.5;extra_copy_number=0
CM058251.1	Liftoff	exon	27240377	27240435	.	+	.	ID=exon-XM_006514452.5-5;Parent=rna-XM_006514452.5;Dbxref=GeneID:108686,GenBank:XM_006514452.5,MGI:MGI:1925177;gbkey=mRNA;gene=Ccdc88a;product=coiled coil domain containing 88A%2C transcript variant X3;transcript_id=XM_006514452.5;extra_copy_number=0
CM058251.1	Liftoff	exon	27244940	27245023	.	+	.	ID=exon-XM_006514452.5-6;Parent=rna-XM_006514452.5;Dbxref=GeneID:108686,GenBank:XM_006514452.5,MGI:MGI:1925177;gbkey=mRNA;gene=Ccdc88a;product=coiled coil domain containing 88A%2C transcript variant X3;transcript_id=XM_006514452.5;extra_copy_number=0
CM058251.1	Liftoff	exon	27245719	27245859	.	+	.	ID=exon-XM_006514452.5-7;Parent=rna-XM_006514452.5;Dbxref=GeneID:108686,GenBank:XM_006514452.5,MGI:MGI:1925177;gbkey=mRNA;gene=Ccdc88a;product=coiled coil domain containing 88A%2C transcript variant X3;transcript_id=XM_006514452.5;extra_copy_number=0
CM058251.1	Liftoff	exon	27263502	27263674	.	+	.	ID=exon-XM_006514452.5-8;Parent=rna-XM_006514452.5;Dbxref=GeneID:108686,GenBank:XM_006514452.5,MGI:MGI:1925177;gbkey=mRNA;gene=Ccdc88a;product=coiled coil domain containing 88A%2C transcript variant X3;transcript_id=XM_006514452.5;extra_copy_number=0
CM058251.1	Liftoff	exon	27266628	27266709	.	+	.	ID=exon-XM_006514452.5-9;Parent=rna-XM_006514452.5;Dbxref=GeneID:108686,GenBank:XM_006514452.5,MGI:MGI:1925177;gbkey=mRNA;gene=Ccdc88a;product=coiled coil domain containing 88A%2C transcript variant X3;transcript_id=XM_006514452.5;extra_copy_number=0
CM058251.1	Liftoff	exon	27268725	27268883	.	+	.	ID=exon-XM_006514452.5-10;Parent=rna-XM_006514452.5;Dbxref=GeneID:108686,GenBank:XM_006514452.5,MGI:MGI:1925177;gbkey=mRNA;gene=Ccdc88a;product=coiled coil domain containing 88A%2C transcript variant X3;transcript_id=XM_006514452.5;extra_copy_number=0
CM058251.1	Liftoff	exon	27270976	27271122	.	+	.	ID=exon-XM_006514452.5-11;Parent=rna-XM_006514452.5;Dbxref=GeneID:108686,GenBank:XM_006514452.5,MGI:MGI:1925177;gbkey=mRNA;gene=Ccdc88a;product=coiled coil domain containing 88A%2C transcript variant X3;transcript_id=XM_006514452.5;extra_copy_number=0
CM058251.1	Liftoff	exon	27272064	27272208	.	+	.	ID=exon-XM_006514452.5-12;Parent=rna-XM_006514452.5;Dbxref=GeneID:108686,GenBank:XM_006514452.5,MGI:MGI:1925177;gbkey=mRNA;gene=Ccdc88a;product=coiled coil domain containing 88A%2C transcript variant X3;transcript_id=XM_006514452.5;extra_copy_number=0
CM058251.1	Liftoff	exon	27276455	27276639	.	+	.	ID=exon-XM_006514452.5-13;Parent=rna-XM_006514452.5;Dbxref=GeneID:108686,GenBank:XM_006514452.5,MGI:MGI:1925177;gbkey=mRNA;gene=Ccdc88a;product=coiled coil domain containing 88A%2C transcript variant X3;transcript_id=XM_006514452.5;extra_copy_number=0
CM058251.1	Liftoff	exon	27277317	27277454	.	+	.	ID=exon-XM_006514452.5-14;Parent=rna-XM_006514452.5;Dbxref=GeneID:108686,GenBank:XM_006514452.5,MGI:MGI:1925177;gbkey=mRNA;gene=Ccdc88a;product=coiled coil domain containing 88A%2C transcript variant X3;transcript_id=XM_006514452.5;extra_copy_number=0
CM058251.1	Liftoff	exon	27278726	27279796	.	+	.	ID=exon-XM_006514452.5-15;Parent=rna-XM_006514452.5;Dbxref=GeneID:108686,GenBank:XM_006514452.5,MGI:MGI:1925177;gbkey=mRNA;gene=Ccdc88a;product=coiled coil domain containing 88A%2C transcript variant X3;transcript_id=XM_006514452.5;extra_copy_number=0
CM058251.1	Liftoff	exon	27281217	27281344	.	+	.	ID=exon-XM_006514452.5-16;Parent=rna-XM_006514452.5;Dbxref=GeneID:108686,GenBank:XM_006514452.5,MGI:MGI:1925177;gbkey=mRNA;gene=Ccdc88a;product=coiled coil domain containing 88A%2C transcript variant X3;transcript_id=XM_006514452.5;extra_copy_number=0
CM058251.1	Liftoff	exon	27285921	27286062	.	+	.	ID=exon-XM_006514452.5-17;Parent=rna-XM_006514452.5;Dbxref=GeneID:108686,GenBank:XM_006514452.5,MGI:MGI:1925177;gbkey=mRNA;gene=Ccdc88a;product=coiled coil domain containing 88A%2C transcript variant X3;transcript_id=XM_006514452.5;extra_copy_number=0
CM058251.1	Liftoff	exon	27292900	27293064	.	+	.	ID=exon-XM_006514452.5-18;Parent=rna-XM_006514452.5;Dbxref=GeneID:108686,GenBank:XM_006514452.5,MGI:MGI:1925177;gbkey=mRNA;gene=Ccdc88a;product=coiled coil domain containing 88A%2C transcript variant X3;transcript_id=XM_006514452.5;extra_copy_number=0
CM058251.1	Liftoff	exon	27296096	27296257	.	+	.	ID=exon-XM_006514452.5-19;Parent=rna-XM_006514452.5;Dbxref=GeneID:108686,GenBank:XM_006514452.5,MGI:MGI:1925177;gbkey=mRNA;gene=Ccdc88a;product=coiled coil domain containing 88A%2C transcript variant X3;transcript_id=XM_006514452.5;extra_copy_number=0
CM058251.1	Liftoff	exon	27297715	27297992	.	+	.	ID=exon-XM_006514452.5-20;Parent=rna-XM_006514452.5;Dbxref=GeneID:108686,GenBank:XM_006514452.5,MGI:MGI:1925177;gbkey=mRNA;gene=Ccdc88a;product=coiled coil domain containing 88A%2C transcript variant X3;transcript_id=XM_006514452.5;extra_copy_number=0
CM058251.1	Liftoff	exon	27298204	27298347	.	+	.	ID=exon-XM_006514452.5-21;Parent=rna-XM_006514452.5;Dbxref=GeneID:108686,GenBank:XM_006514452.5,MGI:MGI:1925177;gbkey=mRNA;gene=Ccdc88a;product=coiled coil domain containing 88A%2C transcript variant X3;transcript_id=XM_006514452.5;extra_copy_number=0
CM058251.1	Liftoff	exon	27301433	27301619	.	+	.	ID=exon-XM_006514452.5-22;Parent=rna-XM_006514452.5;Dbxref=GeneID:108686,GenBank:XM_006514452.5,MGI:MGI:1925177;gbkey=mRNA;gene=Ccdc88a;product=coiled coil domain containing 88A%2C transcript variant X3;transcript_id=XM_006514452.5;extra_copy_number=0
CM058251.1	Liftoff	exon	27305198	27305343	.	+	.	ID=exon-XM_006514452.5-23;Parent=rna-XM_006514452.5;Dbxref=GeneID:108686,GenBank:XM_006514452.5,MGI:MGI:1925177;gbkey=mRNA;gene=Ccdc88a;product=coiled coil domain containing 88A%2C transcript variant X3;transcript_id=XM_006514452.5;extra_copy_number=0
CM058251.1	Liftoff	exon	27309316	27309408	.	+	.	ID=exon-XM_006514452.5-24;Parent=rna-XM_006514452.5;Dbxref=GeneID:108686,GenBank:XM_006514452.5,MGI:MGI:1925177;gbkey=mRNA;gene=Ccdc88a;product=coiled coil domain containing 88A%2C transcript variant X3;transcript_id=XM_006514452.5;extra_copy_number=0
CM058251.1	Liftoff	exon	27309495	27309709	.	+	.	ID=exon-XM_006514452.5-25;Parent=rna-XM_006514452.5;Dbxref=GeneID:108686,GenBank:XM_006514452.5,MGI:MGI:1925177;gbkey=mRNA;gene=Ccdc88a;product=coiled coil domain containing 88A%2C transcript variant X3;transcript_id=XM_006514452.5;extra_copy_number=0
CM058251.1	Liftoff	exon	27314025	27314228	.	+	.	ID=exon-XM_006514452.5-26;Parent=rna-XM_006514452.5;Dbxref=GeneID:108686,GenBank:XM_006514452.5,MGI:MGI:1925177;gbkey=mRNA;gene=Ccdc88a;product=coiled coil domain containing 88A%2C transcript variant X3;transcript_id=XM_006514452.5;extra_copy_number=0
CM058251.1	Liftoff	exon	27314951	27315022	.	+	.	ID=exon-XM_006514452.5-27;Parent=rna-XM_006514452.5;Dbxref=GeneID:108686,GenBank:XM_006514452.5,MGI:MGI:1925177;gbkey=mRNA;gene=Ccdc88a;product=coiled coil domain containing 88A%2C transcript variant X3;transcript_id=XM_006514452.5;extra_copy_number=0
CM058251.1	Liftoff	exon	27316592	27316672	.	+	.	ID=exon-XM_006514452.5-28;Parent=rna-XM_006514452.5;Dbxref=GeneID:108686,GenBank:XM_006514452.5,MGI:MGI:1925177;gbkey=mRNA;gene=Ccdc88a;product=coiled coil domain containing 88A%2C transcript variant X3;transcript_id=XM_006514452.5;extra_copy_number=0
CM058251.1	Liftoff	exon	27318999	27319267	.	+	.	ID=exon-XM_006514452.5-29;Parent=rna-XM_006514452.5;Dbxref=GeneID:108686,GenBank:XM_006514452.5,MGI:MGI:1925177;gbkey=mRNA;gene=Ccdc88a;product=coiled coil domain containing 88A%2C transcript variant X3;transcript_id=XM_006514452.5;extra_copy_number=0
CM058251.1	Liftoff	exon	27319468	27321622	.	+	.	ID=exon-XM_006514452.5-30;Parent=rna-XM_006514452.5;Dbxref=GeneID:108686,GenBank:XM_006514452.5,MGI:MGI:1925177;gbkey=mRNA;gene=Ccdc88a;product=coiled coil domain containing 88A%2C transcript variant X3;transcript_id=XM_006514452.5;extra_copy_number=0
CM058251.1	Liftoff	CDS	27189947	27190009	.	+	.	ID=cds-XP_006514515.1;Parent=rna-XM_006514452.5;Dbxref=GeneID:108686,GenBank:XP_006514515.1,MGI:MGI:1925177;Name=XP_006514515.1;gbkey=CDS;gene=Ccdc88a;product=girdin isoform X3;protein_id=XP_006514515.1;extra_copy_number=0
CM058251.1	Liftoff	CDS	27190106	27190206	.	+	.	ID=cds-XP_006514515.1;Parent=rna-XM_006514452.5;Dbxref=GeneID:108686,GenBank:XP_006514515.1,MGI:MGI:1925177;Name=XP_006514515.1;gbkey=CDS;gene=Ccdc88a;product=girdin isoform X3;protein_id=XP_006514515.1;extra_copy_number=0
CM058251.1	Liftoff	CDS	27215785	27215893	.	+	.	ID=cds-XP_006514515.1;Parent=rna-XM_006514452.5;Dbxref=GeneID:108686,GenBank:XP_006514515.1,MGI:MGI:1925177;Name=XP_006514515.1;gbkey=CDS;gene=Ccdc88a;product=girdin isoform X3;protein_id=XP_006514515.1;extra_copy_number=0
CM058251.1	Liftoff	CDS	27238145	27238214	.	+	.	ID=cds-XP_006514515.1;Parent=rna-XM_006514452.5;Dbxref=GeneID:108686,GenBank:XP_006514515.1,MGI:MGI:1925177;Name=XP_006514515.1;gbkey=CDS;gene=Ccdc88a;product=girdin isoform X3;protein_id=XP_006514515.1;extra_copy_number=0
CM058251.1	Liftoff	CDS	27240377	27240435	.	+	.	ID=cds-XP_006514515.1;Parent=rna-XM_006514452.5;Dbxref=GeneID:108686,GenBank:XP_006514515.1,MGI:MGI:1925177;Name=XP_006514515.1;gbkey=CDS;gene=Ccdc88a;product=girdin isoform X3;protein_id=XP_006514515.1;extra_copy_number=0
CM058251.1	Liftoff	CDS	27244940	27245023	.	+	.	ID=cds-XP_006514515.1;Parent=rna-XM_006514452.5;Dbxref=GeneID:108686,GenBank:XP_006514515.1,MGI:MGI:1925177;Name=XP_006514515.1;gbkey=CDS;gene=Ccdc88a;product=girdin isoform X3;protein_id=XP_006514515.1;extra_copy_number=0
CM058251.1	Liftoff	CDS	27245719	27245859	.	+	.	ID=cds-XP_006514515.1;Parent=rna-XM_006514452.5;Dbxref=GeneID:108686,GenBank:XP_006514515.1,MGI:MGI:1925177;Name=XP_006514515.1;gbkey=CDS;gene=Ccdc88a;product=girdin isoform X3;protein_id=XP_006514515.1;extra_copy_number=0
CM058251.1	Liftoff	CDS	27263502	27263674	.	+	.	ID=cds-XP_006514515.1;Parent=rna-XM_006514452.5;Dbxref=GeneID:108686,GenBank:XP_006514515.1,MGI:MGI:1925177;Name=XP_006514515.1;gbkey=CDS;gene=Ccdc88a;product=girdin isoform X3;protein_id=XP_006514515.1;extra_copy_number=0
CM058251.1	Liftoff	CDS	27266628	27266709	.	+	.	ID=cds-XP_006514515.1;Parent=rna-XM_006514452.5;Dbxref=GeneID:108686,GenBank:XP_006514515.1,MGI:MGI:1925177;Name=XP_006514515.1;gbkey=CDS;gene=Ccdc88a;product=girdin isoform X3;protein_id=XP_006514515.1;extra_copy_number=0
CM058251.1	Liftoff	CDS	27268725	27268883	.	+	.	ID=cds-XP_006514515.1;Parent=rna-XM_006514452.5;Dbxref=GeneID:108686,GenBank:XP_006514515.1,MGI:MGI:1925177;Name=XP_006514515.1;gbkey=CDS;gene=Ccdc88a;product=girdin isoform X3;protein_id=XP_006514515.1;extra_copy_number=0
CM058251.1	Liftoff	CDS	27270976	27271122	.	+	.	ID=cds-XP_006514515.1;Parent=rna-XM_006514452.5;Dbxref=GeneID:108686,GenBank:XP_006514515.1,MGI:MGI:1925177;Name=XP_006514515.1;gbkey=CDS;gene=Ccdc88a;product=girdin isoform X3;protein_id=XP_006514515.1;extra_copy_number=0
CM058251.1	Liftoff	CDS	27272064	27272208	.	+	.	ID=cds-XP_006514515.1;Parent=rna-XM_006514452.5;Dbxref=GeneID:108686,GenBank:XP_006514515.1,MGI:MGI:1925177;Name=XP_006514515.1;gbkey=CDS;gene=Ccdc88a;product=girdin isoform X3;protein_id=XP_006514515.1;extra_copy_number=0
CM058251.1	Liftoff	CDS	27276455	27276639	.	+	.	ID=cds-XP_006514515.1;Parent=rna-XM_006514452.5;Dbxref=GeneID:108686,GenBank:XP_006514515.1,MGI:MGI:1925177;Name=XP_006514515.1;gbkey=CDS;gene=Ccdc88a;product=girdin isoform X3;protein_id=XP_006514515.1;extra_copy_number=0
CM058251.1	Liftoff	CDS	27277317	27277454	.	+	.	ID=cds-XP_006514515.1;Parent=rna-XM_006514452.5;Dbxref=GeneID:108686,GenBank:XP_006514515.1,MGI:MGI:1925177;Name=XP_006514515.1;gbkey=CDS;gene=Ccdc88a;product=girdin isoform X3;protein_id=XP_006514515.1;extra_copy_number=0
CM058251.1	Liftoff	CDS	27278726	27279796	.	+	.	ID=cds-XP_006514515.1;Parent=rna-XM_006514452.5;Dbxref=GeneID:108686,GenBank:XP_006514515.1,MGI:MGI:1925177;Name=XP_006514515.1;gbkey=CDS;gene=Ccdc88a;product=girdin isoform X3;protein_id=XP_006514515.1;extra_copy_number=0
CM058251.1	Liftoff	CDS	27281217	27281344	.	+	.	ID=cds-XP_006514515.1;Parent=rna-XM_006514452.5;Dbxref=GeneID:108686,GenBank:XP_006514515.1,MGI:MGI:1925177;Name=XP_006514515.1;gbkey=CDS;gene=Ccdc88a;product=girdin isoform X3;protein_id=XP_006514515.1;extra_copy_number=0
CM058251.1	Liftoff	CDS	27285921	27286062	.	+	.	ID=cds-XP_006514515.1;Parent=rna-XM_006514452.5;Dbxref=GeneID:108686,GenBank:XP_006514515.1,MGI:MGI:1925177;Name=XP_006514515.1;gbkey=CDS;gene=Ccdc88a;product=girdin isoform X3;protein_id=XP_006514515.1;extra_copy_number=0
CM058251.1	Liftoff	CDS	27292900	27293064	.	+	.	ID=cds-XP_006514515.1;Parent=rna-XM_006514452.5;Dbxref=GeneID:108686,GenBank:XP_006514515.1,MGI:MGI:1925177;Name=XP_006514515.1;gbkey=CDS;gene=Ccdc88a;product=girdin isoform X3;protein_id=XP_006514515.1;extra_copy_number=0
CM058251.1	Liftoff	CDS	27296096	27296257	.	+	.	ID=cds-XP_006514515.1;Parent=rna-XM_006514452.5;Dbxref=GeneID:108686,GenBank:XP_006514515.1,MGI:MGI:1925177;Name=XP_006514515.1;gbkey=CDS;gene=Ccdc88a;product=girdin isoform X3;protein_id=XP_006514515.1;extra_copy_number=0
CM058251.1	Liftoff	CDS	27297715	27297992	.	+	.	ID=cds-XP_006514515.1;Parent=rna-XM_006514452.5;Dbxref=GeneID:108686,GenBank:XP_006514515.1,MGI:MGI:1925177;Name=XP_006514515.1;gbkey=CDS;gene=Ccdc88a;product=girdin isoform X3;protein_id=XP_006514515.1;extra_copy_number=0
CM058251.1	Liftoff	CDS	27298204	27298347	.	+	.	ID=cds-XP_006514515.1;Parent=rna-XM_006514452.5;Dbxref=GeneID:108686,GenBank:XP_006514515.1,MGI:MGI:1925177;Name=XP_006514515.1;gbkey=CDS;gene=Ccdc88a;product=girdin isoform X3;protein_id=XP_006514515.1;extra_copy_number=0
CM058251.1	Liftoff	CDS	27301433	27301619	.	+	.	ID=cds-XP_006514515.1;Parent=rna-XM_006514452.5;Dbxref=GeneID:108686,GenBank:XP_006514515.1,MGI:MGI:1925177;Name=XP_006514515.1;gbkey=CDS;gene=Ccdc88a;product=girdin isoform X3;protein_id=XP_006514515.1;extra_copy_number=0
CM058251.1	Liftoff	CDS	27305198	27305343	.	+	.	ID=cds-XP_006514515.1;Parent=rna-XM_006514452.5;Dbxref=GeneID:108686,GenBank:XP_006514515.1,MGI:MGI:1925177;Name=XP_006514515.1;gbkey=CDS;gene=Ccdc88a;product=girdin isoform X3;protein_id=XP_006514515.1;extra_copy_number=0
CM058251.1	Liftoff	CDS	27309316	27309408	.	+	.	ID=cds-XP_006514515.1;Parent=rna-XM_006514452.5;Dbxref=GeneID:108686,GenBank:XP_006514515.1,MGI:MGI:1925177;Name=XP_006514515.1;gbkey=CDS;gene=Ccdc88a;product=girdin isoform X3;protein_id=XP_006514515.1;extra_copy_number=0
CM058251.1	Liftoff	CDS	27309495	27309709	.	+	.	ID=cds-XP_006514515.1;Parent=rna-XM_006514452.5;Dbxref=GeneID:108686,GenBank:XP_006514515.1,MGI:MGI:1925177;Name=XP_006514515.1;gbkey=CDS;gene=Ccdc88a;product=girdin isoform X3;protein_id=XP_006514515.1;extra_copy_number=0
CM058251.1	Liftoff	CDS	27314025	27314228	.	+	.	ID=cds-XP_006514515.1;Parent=rna-XM_006514452.5;Dbxref=GeneID:108686,GenBank:XP_006514515.1,MGI:MGI:1925177;Name=XP_006514515.1;gbkey=CDS;gene=Ccdc88a;product=girdin isoform X3;protein_id=XP_006514515.1;extra_copy_number=0
CM058251.1	Liftoff	CDS	27314951	27315022	.	+	.	ID=cds-XP_006514515.1;Parent=rna-XM_006514452.5;Dbxref=GeneID:108686,GenBank:XP_006514515.1,MGI:MGI:1925177;Name=XP_006514515.1;gbkey=CDS;gene=Ccdc88a;product=girdin isoform X3;protein_id=XP_006514515.1;extra_copy_number=0
CM058251.1	Liftoff	CDS	27316592	27316672	.	+	.	ID=cds-XP_006514515.1;Parent=rna-XM_006514452.5;Dbxref=GeneID:108686,GenBank:XP_006514515.1,MGI:MGI:1925177;Name=XP_006514515.1;gbkey=CDS;gene=Ccdc88a;product=girdin isoform X3;protein_id=XP_006514515.1;extra_copy_number=0
CM058251.1	Liftoff	CDS	27318999	27319267	.	+	.	ID=cds-XP_006514515.1;Parent=rna-XM_006514452.5;Dbxref=GeneID:108686,GenBank:XP_006514515.1,MGI:MGI:1925177;Name=XP_006514515.1;gbkey=CDS;gene=Ccdc88a;product=girdin isoform X3;protein_id=XP_006514515.1;extra_copy_number=0
CM058251.1	Liftoff	CDS	27319468	27320421	.	+	.	ID=cds-XP_006514515.1;Parent=rna-XM_006514452.5;Dbxref=GeneID:108686,GenBank:XP_006514515.1,MGI:MGI:1925177;Name=XP_006514515.1;gbkey=CDS;gene=Ccdc88a;product=girdin isoform X3;protein_id=XP_006514515.1;extra_copy_number=0
CM058251.1	Liftoff	mRNA	27189120	27321180	.	+	.	ID=rna-XM_006514454.5;Parent=gene-Ccdc88a;Dbxref=GeneID:108686,GenBank:XM_006514454.5,MGI:MGI:1925177;Name=XM_006514454.5;gbkey=mRNA;gene=Ccdc88a;model_evidence=Supporting evidence includes similarity to: 6 mRNAs%2C 15 ESTs%2C 2 Proteins%2C 1730 long SRA reads%2C and 100%25 coverage of the annotated genomic feature by RNAseq alignments%2C including 20 samples with support for all annotated introns;product=coiled coil domain containing 88A%2C transcript variant X5;transcript_id=XM_006514454.5;matches_ref_protein=True;valid_ORF=True;extra_copy_number=0
CM058251.1	Liftoff	exon	27189120	27190009	.	+	.	ID=exon-XM_006514454.5-1;Parent=rna-XM_006514454.5;Dbxref=GeneID:108686,GenBank:XM_006514454.5,MGI:MGI:1925177;gbkey=mRNA;gene=Ccdc88a;product=coiled coil domain containing 88A%2C transcript variant X5;transcript_id=XM_006514454.5;extra_copy_number=0
CM058251.1	Liftoff	exon	27190106	27190206	.	+	.	ID=exon-XM_006514454.5-2;Parent=rna-XM_006514454.5;Dbxref=GeneID:108686,GenBank:XM_006514454.5,MGI:MGI:1925177;gbkey=mRNA;gene=Ccdc88a;product=coiled coil domain containing 88A%2C transcript variant X5;transcript_id=XM_006514454.5;extra_copy_number=0
CM058251.1	Liftoff	exon	27215785	27215893	.	+	.	ID=exon-XM_006514454.5-3;Parent=rna-XM_006514454.5;Dbxref=GeneID:108686,GenBank:XM_006514454.5,MGI:MGI:1925177;gbkey=mRNA;gene=Ccdc88a;product=coiled coil domain containing 88A%2C transcript variant X5;transcript_id=XM_006514454.5;extra_copy_number=0
CM058251.1	Liftoff	exon	27238145	27238214	.	+	.	ID=exon-XM_006514454.5-4;Parent=rna-XM_006514454.5;Dbxref=GeneID:108686,GenBank:XM_006514454.5,MGI:MGI:1925177;gbkey=mRNA;gene=Ccdc88a;product=coiled coil domain containing 88A%2C transcript variant X5;transcript_id=XM_006514454.5;extra_copy_number=0
CM058251.1	Liftoff	exon	27240377	27240435	.	+	.	ID=exon-XM_006514454.5-5;Parent=rna-XM_006514454.5;Dbxref=GeneID:108686,GenBank:XM_006514454.5,MGI:MGI:1925177;gbkey=mRNA;gene=Ccdc88a;product=coiled coil domain containing 88A%2C transcript variant X5;transcript_id=XM_006514454.5;extra_copy_number=0
CM058251.1	Liftoff	exon	27244940	27245023	.	+	.	ID=exon-XM_006514454.5-6;Parent=rna-XM_006514454.5;Dbxref=GeneID:108686,GenBank:XM_006514454.5,MGI:MGI:1925177;gbkey=mRNA;gene=Ccdc88a;product=coiled coil domain containing 88A%2C transcript variant X5;transcript_id=XM_006514454.5;extra_copy_number=0
CM058251.1	Liftoff	exon	27245719	27245859	.	+	.	ID=exon-XM_006514454.5-7;Parent=rna-XM_006514454.5;Dbxref=GeneID:108686,GenBank:XM_006514454.5,MGI:MGI:1925177;gbkey=mRNA;gene=Ccdc88a;product=coiled coil domain containing 88A%2C transcript variant X5;transcript_id=XM_006514454.5;extra_copy_number=0
CM058251.1	Liftoff	exon	27263502	27263674	.	+	.	ID=exon-XM_006514454.5-8;Parent=rna-XM_006514454.5;Dbxref=GeneID:108686,GenBank:XM_006514454.5,MGI:MGI:1925177;gbkey=mRNA;gene=Ccdc88a;product=coiled coil domain containing 88A%2C transcript variant X5;transcript_id=XM_006514454.5;extra_copy_number=0
CM058251.1	Liftoff	exon	27266628	27266709	.	+	.	ID=exon-XM_006514454.5-9;Parent=rna-XM_006514454.5;Dbxref=GeneID:108686,GenBank:XM_006514454.5,MGI:MGI:1925177;gbkey=mRNA;gene=Ccdc88a;product=coiled coil domain containing 88A%2C transcript variant X5;transcript_id=XM_006514454.5;extra_copy_number=0
CM058251.1	Liftoff	exon	27268725	27268883	.	+	.	ID=exon-XM_006514454.5-10;Parent=rna-XM_006514454.5;Dbxref=GeneID:108686,GenBank:XM_006514454.5,MGI:MGI:1925177;gbkey=mRNA;gene=Ccdc88a;product=coiled coil domain containing 88A%2C transcript variant X5;transcript_id=XM_006514454.5;extra_copy_number=0
CM058251.1	Liftoff	exon	27270976	27271122	.	+	.	ID=exon-XM_006514454.5-11;Parent=rna-XM_006514454.5;Dbxref=GeneID:108686,GenBank:XM_006514454.5,MGI:MGI:1925177;gbkey=mRNA;gene=Ccdc88a;product=coiled coil domain containing 88A%2C transcript variant X5;transcript_id=XM_006514454.5;extra_copy_number=0
CM058251.1	Liftoff	exon	27272064	27272208	.	+	.	ID=exon-XM_006514454.5-12;Parent=rna-XM_006514454.5;Dbxref=GeneID:108686,GenBank:XM_006514454.5,MGI:MGI:1925177;gbkey=mRNA;gene=Ccdc88a;product=coiled coil domain containing 88A%2C transcript variant X5;transcript_id=XM_006514454.5;extra_copy_number=0
CM058251.1	Liftoff	exon	27276455	27276639	.	+	.	ID=exon-XM_006514454.5-13;Parent=rna-XM_006514454.5;Dbxref=GeneID:108686,GenBank:XM_006514454.5,MGI:MGI:1925177;gbkey=mRNA;gene=Ccdc88a;product=coiled coil domain containing 88A%2C transcript variant X5;transcript_id=XM_006514454.5;extra_copy_number=0
CM058251.1	Liftoff	exon	27277317	27277454	.	+	.	ID=exon-XM_006514454.5-14;Parent=rna-XM_006514454.5;Dbxref=GeneID:108686,GenBank:XM_006514454.5,MGI:MGI:1925177;gbkey=mRNA;gene=Ccdc88a;product=coiled coil domain containing 88A%2C transcript variant X5;transcript_id=XM_006514454.5;extra_copy_number=0
CM058251.1	Liftoff	exon	27278726	27279796	.	+	.	ID=exon-XM_006514454.5-15;Parent=rna-XM_006514454.5;Dbxref=GeneID:108686,GenBank:XM_006514454.5,MGI:MGI:1925177;gbkey=mRNA;gene=Ccdc88a;product=coiled coil domain containing 88A%2C transcript variant X5;transcript_id=XM_006514454.5;extra_copy_number=0
CM058251.1	Liftoff	exon	27281217	27281344	.	+	.	ID=exon-XM_006514454.5-16;Parent=rna-XM_006514454.5;Dbxref=GeneID:108686,GenBank:XM_006514454.5,MGI:MGI:1925177;gbkey=mRNA;gene=Ccdc88a;product=coiled coil domain containing 88A%2C transcript variant X5;transcript_id=XM_006514454.5;extra_copy_number=0
CM058251.1	Liftoff	exon	27285921	27286062	.	+	.	ID=exon-XM_006514454.5-17;Parent=rna-XM_006514454.5;Dbxref=GeneID:108686,GenBank:XM_006514454.5,MGI:MGI:1925177;gbkey=mRNA;gene=Ccdc88a;product=coiled coil domain containing 88A%2C transcript variant X5;transcript_id=XM_006514454.5;extra_copy_number=0
CM058251.1	Liftoff	exon	27292900	27293064	.	+	.	ID=exon-XM_006514454.5-18;Parent=rna-XM_006514454.5;Dbxref=GeneID:108686,GenBank:XM_006514454.5,MGI:MGI:1925177;gbkey=mRNA;gene=Ccdc88a;product=coiled coil domain containing 88A%2C transcript variant X5;transcript_id=XM_006514454.5;extra_copy_number=0
CM058251.1	Liftoff	exon	27296096	27296257	.	+	.	ID=exon-XM_006514454.5-19;Parent=rna-XM_006514454.5;Dbxref=GeneID:108686,GenBank:XM_006514454.5,MGI:MGI:1925177;gbkey=mRNA;gene=Ccdc88a;product=coiled coil domain containing 88A%2C transcript variant X5;transcript_id=XM_006514454.5;extra_copy_number=0
CM058251.1	Liftoff	exon	27297715	27297992	.	+	.	ID=exon-XM_006514454.5-20;Parent=rna-XM_006514454.5;Dbxref=GeneID:108686,GenBank:XM_006514454.5,MGI:MGI:1925177;gbkey=mRNA;gene=Ccdc88a;product=coiled coil domain containing 88A%2C transcript variant X5;transcript_id=XM_006514454.5;extra_copy_number=0
CM058251.1	Liftoff	exon	27298204	27298347	.	+	.	ID=exon-XM_006514454.5-21;Parent=rna-XM_006514454.5;Dbxref=GeneID:108686,GenBank:XM_006514454.5,MGI:MGI:1925177;gbkey=mRNA;gene=Ccdc88a;product=coiled coil domain containing 88A%2C transcript variant X5;transcript_id=XM_006514454.5;extra_copy_number=0
CM058251.1	Liftoff	exon	27301433	27301619	.	+	.	ID=exon-XM_006514454.5-22;Parent=rna-XM_006514454.5;Dbxref=GeneID:108686,GenBank:XM_006514454.5,MGI:MGI:1925177;gbkey=mRNA;gene=Ccdc88a;product=coiled coil domain containing 88A%2C transcript variant X5;transcript_id=XM_006514454.5;extra_copy_number=0
CM058251.1	Liftoff	exon	27305198	27305343	.	+	.	ID=exon-XM_006514454.5-23;Parent=rna-XM_006514454.5;Dbxref=GeneID:108686,GenBank:XM_006514454.5,MGI:MGI:1925177;gbkey=mRNA;gene=Ccdc88a;product=coiled coil domain containing 88A%2C transcript variant X5;transcript_id=XM_006514454.5;extra_copy_number=0
CM058251.1	Liftoff	exon	27309316	27309408	.	+	.	ID=exon-XM_006514454.5-24;Parent=rna-XM_006514454.5;Dbxref=GeneID:108686,GenBank:XM_006514454.5,MGI:MGI:1925177;gbkey=mRNA;gene=Ccdc88a;product=coiled coil domain containing 88A%2C transcript variant X5;transcript_id=XM_006514454.5;extra_copy_number=0
CM058251.1	Liftoff	exon	27309495	27309709	.	+	.	ID=exon-XM_006514454.5-25;Parent=rna-XM_006514454.5;Dbxref=GeneID:108686,GenBank:XM_006514454.5,MGI:MGI:1925177;gbkey=mRNA;gene=Ccdc88a;product=coiled coil domain containing 88A%2C transcript variant X5;transcript_id=XM_006514454.5;extra_copy_number=0
CM058251.1	Liftoff	exon	27314951	27315022	.	+	.	ID=exon-XM_006514454.5-26;Parent=rna-XM_006514454.5;Dbxref=GeneID:108686,GenBank:XM_006514454.5,MGI:MGI:1925177;gbkey=mRNA;gene=Ccdc88a;product=coiled coil domain containing 88A%2C transcript variant X5;transcript_id=XM_006514454.5;extra_copy_number=0
CM058251.1	Liftoff	exon	27318999	27319267	.	+	.	ID=exon-XM_006514454.5-27;Parent=rna-XM_006514454.5;Dbxref=GeneID:108686,GenBank:XM_006514454.5,MGI:MGI:1925177;gbkey=mRNA;gene=Ccdc88a;product=coiled coil domain containing 88A%2C transcript variant X5;transcript_id=XM_006514454.5;extra_copy_number=0
CM058251.1	Liftoff	exon	27319468	27321180	.	+	.	ID=exon-XM_006514454.5-28;Parent=rna-XM_006514454.5;Dbxref=GeneID:108686,GenBank:XM_006514454.5,MGI:MGI:1925177;gbkey=mRNA;gene=Ccdc88a;product=coiled coil domain containing 88A%2C transcript variant X5;transcript_id=XM_006514454.5;extra_copy_number=0
CM058251.1	Liftoff	CDS	27189947	27190009	.	+	.	ID=cds-XP_006514517.1;Parent=rna-XM_006514454.5;Dbxref=GeneID:108686,GenBank:XP_006514517.1,MGI:MGI:1925177;Name=XP_006514517.1;gbkey=CDS;gene=Ccdc88a;product=girdin isoform X5;protein_id=XP_006514517.1;extra_copy_number=0
CM058251.1	Liftoff	CDS	27190106	27190206	.	+	.	ID=cds-XP_006514517.1;Parent=rna-XM_006514454.5;Dbxref=GeneID:108686,GenBank:XP_006514517.1,MGI:MGI:1925177;Name=XP_006514517.1;gbkey=CDS;gene=Ccdc88a;product=girdin isoform X5;protein_id=XP_006514517.1;extra_copy_number=0
CM058251.1	Liftoff	CDS	27215785	27215893	.	+	.	ID=cds-XP_006514517.1;Parent=rna-XM_006514454.5;Dbxref=GeneID:108686,GenBank:XP_006514517.1,MGI:MGI:1925177;Name=XP_006514517.1;gbkey=CDS;gene=Ccdc88a;product=girdin isoform X5;protein_id=XP_006514517.1;extra_copy_number=0
CM058251.1	Liftoff	CDS	27238145	27238214	.	+	.	ID=cds-XP_006514517.1;Parent=rna-XM_006514454.5;Dbxref=GeneID:108686,GenBank:XP_006514517.1,MGI:MGI:1925177;Name=XP_006514517.1;gbkey=CDS;gene=Ccdc88a;product=girdin isoform X5;protein_id=XP_006514517.1;extra_copy_number=0
CM058251.1	Liftoff	CDS	27240377	27240435	.	+	.	ID=cds-XP_006514517.1;Parent=rna-XM_006514454.5;Dbxref=GeneID:108686,GenBank:XP_006514517.1,MGI:MGI:1925177;Name=XP_006514517.1;gbkey=CDS;gene=Ccdc88a;product=girdin isoform X5;protein_id=XP_006514517.1;extra_copy_number=0
CM058251.1	Liftoff	CDS	27244940	27245023	.	+	.	ID=cds-XP_006514517.1;Parent=rna-XM_006514454.5;Dbxref=GeneID:108686,GenBank:XP_006514517.1,MGI:MGI:1925177;Name=XP_006514517.1;gbkey=CDS;gene=Ccdc88a;product=girdin isoform X5;protein_id=XP_006514517.1;extra_copy_number=0
CM058251.1	Liftoff	CDS	27245719	27245859	.	+	.	ID=cds-XP_006514517.1;Parent=rna-XM_006514454.5;Dbxref=GeneID:108686,GenBank:XP_006514517.1,MGI:MGI:1925177;Name=XP_006514517.1;gbkey=CDS;gene=Ccdc88a;product=girdin isoform X5;protein_id=XP_006514517.1;extra_copy_number=0
CM058251.1	Liftoff	CDS	27263502	27263674	.	+	.	ID=cds-XP_006514517.1;Parent=rna-XM_006514454.5;Dbxref=GeneID:108686,GenBank:XP_006514517.1,MGI:MGI:1925177;Name=XP_006514517.1;gbkey=CDS;gene=Ccdc88a;product=girdin isoform X5;protein_id=XP_006514517.1;extra_copy_number=0
CM058251.1	Liftoff	CDS	27266628	27266709	.	+	.	ID=cds-XP_006514517.1;Parent=rna-XM_006514454.5;Dbxref=GeneID:108686,GenBank:XP_006514517.1,MGI:MGI:1925177;Name=XP_006514517.1;gbkey=CDS;gene=Ccdc88a;product=girdin isoform X5;protein_id=XP_006514517.1;extra_copy_number=0
CM058251.1	Liftoff	CDS	27268725	27268883	.	+	.	ID=cds-XP_006514517.1;Parent=rna-XM_006514454.5;Dbxref=GeneID:108686,GenBank:XP_006514517.1,MGI:MGI:1925177;Name=XP_006514517.1;gbkey=CDS;gene=Ccdc88a;product=girdin isoform X5;protein_id=XP_006514517.1;extra_copy_number=0
CM058251.1	Liftoff	CDS	27270976	27271122	.	+	.	ID=cds-XP_006514517.1;Parent=rna-XM_006514454.5;Dbxref=GeneID:108686,GenBank:XP_006514517.1,MGI:MGI:1925177;Name=XP_006514517.1;gbkey=CDS;gene=Ccdc88a;product=girdin isoform X5;protein_id=XP_006514517.1;extra_copy_number=0
CM058251.1	Liftoff	CDS	27272064	27272208	.	+	.	ID=cds-XP_006514517.1;Parent=rna-XM_006514454.5;Dbxref=GeneID:108686,GenBank:XP_006514517.1,MGI:MGI:1925177;Name=XP_006514517.1;gbkey=CDS;gene=Ccdc88a;product=girdin isoform X5;protein_id=XP_006514517.1;extra_copy_number=0
CM058251.1	Liftoff	CDS	27276455	27276639	.	+	.	ID=cds-XP_006514517.1;Parent=rna-XM_006514454.5;Dbxref=GeneID:108686,GenBank:XP_006514517.1,MGI:MGI:1925177;Name=XP_006514517.1;gbkey=CDS;gene=Ccdc88a;product=girdin isoform X5;protein_id=XP_006514517.1;extra_copy_number=0
CM058251.1	Liftoff	CDS	27277317	27277454	.	+	.	ID=cds-XP_006514517.1;Parent=rna-XM_006514454.5;Dbxref=GeneID:108686,GenBank:XP_006514517.1,MGI:MGI:1925177;Name=XP_006514517.1;gbkey=CDS;gene=Ccdc88a;product=girdin isoform X5;protein_id=XP_006514517.1;extra_copy_number=0
CM058251.1	Liftoff	CDS	27278726	27279796	.	+	.	ID=cds-XP_006514517.1;Parent=rna-XM_006514454.5;Dbxref=GeneID:108686,GenBank:XP_006514517.1,MGI:MGI:1925177;Name=XP_006514517.1;gbkey=CDS;gene=Ccdc88a;product=girdin isoform X5;protein_id=XP_006514517.1;extra_copy_number=0
CM058251.1	Liftoff	CDS	27281217	27281344	.	+	.	ID=cds-XP_006514517.1;Parent=rna-XM_006514454.5;Dbxref=GeneID:108686,GenBank:XP_006514517.1,MGI:MGI:1925177;Name=XP_006514517.1;gbkey=CDS;gene=Ccdc88a;product=girdin isoform X5;protein_id=XP_006514517.1;extra_copy_number=0
CM058251.1	Liftoff	CDS	27285921	27286062	.	+	.	ID=cds-XP_006514517.1;Parent=rna-XM_006514454.5;Dbxref=GeneID:108686,GenBank:XP_006514517.1,MGI:MGI:1925177;Name=XP_006514517.1;gbkey=CDS;gene=Ccdc88a;product=girdin isoform X5;protein_id=XP_006514517.1;extra_copy_number=0
CM058251.1	Liftoff	CDS	27292900	27293064	.	+	.	ID=cds-XP_006514517.1;Parent=rna-XM_006514454.5;Dbxref=GeneID:108686,GenBank:XP_006514517.1,MGI:MGI:1925177;Name=XP_006514517.1;gbkey=CDS;gene=Ccdc88a;product=girdin isoform X5;protein_id=XP_006514517.1;extra_copy_number=0
CM058251.1	Liftoff	CDS	27296096	27296257	.	+	.	ID=cds-XP_006514517.1;Parent=rna-XM_006514454.5;Dbxref=GeneID:108686,GenBank:XP_006514517.1,MGI:MGI:1925177;Name=XP_006514517.1;gbkey=CDS;gene=Ccdc88a;product=girdin isoform X5;protein_id=XP_006514517.1;extra_copy_number=0
CM058251.1	Liftoff	CDS	27297715	27297992	.	+	.	ID=cds-XP_006514517.1;Parent=rna-XM_006514454.5;Dbxref=GeneID:108686,GenBank:XP_006514517.1,MGI:MGI:1925177;Name=XP_006514517.1;gbkey=CDS;gene=Ccdc88a;product=girdin isoform X5;protein_id=XP_006514517.1;extra_copy_number=0
CM058251.1	Liftoff	CDS	27298204	27298347	.	+	.	ID=cds-XP_006514517.1;Parent=rna-XM_006514454.5;Dbxref=GeneID:108686,GenBank:XP_006514517.1,MGI:MGI:1925177;Name=XP_006514517.1;gbkey=CDS;gene=Ccdc88a;product=girdin isoform X5;protein_id=XP_006514517.1;extra_copy_number=0
CM058251.1	Liftoff	CDS	27301433	27301619	.	+	.	ID=cds-XP_006514517.1;Parent=rna-XM_006514454.5;Dbxref=GeneID:108686,GenBank:XP_006514517.1,MGI:MGI:1925177;Name=XP_006514517.1;gbkey=CDS;gene=Ccdc88a;product=girdin isoform X5;protein_id=XP_006514517.1;extra_copy_number=0
CM058251.1	Liftoff	CDS	27305198	27305343	.	+	.	ID=cds-XP_006514517.1;Parent=rna-XM_006514454.5;Dbxref=GeneID:108686,GenBank:XP_006514517.1,MGI:MGI:1925177;Name=XP_006514517.1;gbkey=CDS;gene=Ccdc88a;product=girdin isoform X5;protein_id=XP_006514517.1;extra_copy_number=0
CM058251.1	Liftoff	CDS	27309316	27309408	.	+	.	ID=cds-XP_006514517.1;Parent=rna-XM_006514454.5;Dbxref=GeneID:108686,GenBank:XP_006514517.1,MGI:MGI:1925177;Name=XP_006514517.1;gbkey=CDS;gene=Ccdc88a;product=girdin isoform X5;protein_id=XP_006514517.1;extra_copy_number=0
CM058251.1	Liftoff	CDS	27309495	27309709	.	+	.	ID=cds-XP_006514517.1;Parent=rna-XM_006514454.5;Dbxref=GeneID:108686,GenBank:XP_006514517.1,MGI:MGI:1925177;Name=XP_006514517.1;gbkey=CDS;gene=Ccdc88a;product=girdin isoform X5;protein_id=XP_006514517.1;extra_copy_number=0
CM058251.1	Liftoff	CDS	27314951	27315022	.	+	.	ID=cds-XP_006514517.1;Parent=rna-XM_006514454.5;Dbxref=GeneID:108686,GenBank:XP_006514517.1,MGI:MGI:1925177;Name=XP_006514517.1;gbkey=CDS;gene=Ccdc88a;product=girdin isoform X5;protein_id=XP_006514517.1;extra_copy_number=0
CM058251.1	Liftoff	CDS	27318999	27319267	.	+	.	ID=cds-XP_006514517.1;Parent=rna-XM_006514454.5;Dbxref=GeneID:108686,GenBank:XP_006514517.1,MGI:MGI:1925177;Name=XP_006514517.1;gbkey=CDS;gene=Ccdc88a;product=girdin isoform X5;protein_id=XP_006514517.1;extra_copy_number=0
CM058251.1	Liftoff	CDS	27319468	27320421	.	+	.	ID=cds-XP_006514517.1;Parent=rna-XM_006514454.5;Dbxref=GeneID:108686,GenBank:XP_006514517.1,MGI:MGI:1925177;Name=XP_006514517.1;gbkey=CDS;gene=Ccdc88a;product=girdin isoform X5;protein_id=XP_006514517.1;extra_copy_number=0
CM058251.1	Liftoff	mRNA	27189120	27326424	.	+	.	ID=rna-XM_006514455.5;Parent=gene-Ccdc88a;Dbxref=GeneID:108686,GenBank:XM_006514455.5,MGI:MGI:1925177;Name=XM_006514455.5;gbkey=mRNA;gene=Ccdc88a;model_evidence=Supporting evidence includes similarity to: 12 mRNAs%2C 26 ESTs%2C 4 Proteins%2C 2960 long SRA reads%2C and 100%25 coverage of the annotated genomic feature by RNAseq alignments%2C including 30 samples with support for all annotated introns;product=coiled coil domain containing 88A%2C transcript variant X6;transcript_id=XM_006514455.5;matches_ref_protein=True;valid_ORF=True;extra_copy_number=0
CM058251.1	Liftoff	exon	27189120	27190009	.	+	.	ID=exon-XM_006514455.5-1;Parent=rna-XM_006514455.5;Dbxref=GeneID:108686,GenBank:XM_006514455.5,MGI:MGI:1925177;gbkey=mRNA;gene=Ccdc88a;product=coiled coil domain containing 88A%2C transcript variant X6;transcript_id=XM_006514455.5;extra_copy_number=0
CM058251.1	Liftoff	exon	27190106	27190206	.	+	.	ID=exon-XM_006514455.5-2;Parent=rna-XM_006514455.5;Dbxref=GeneID:108686,GenBank:XM_006514455.5,MGI:MGI:1925177;gbkey=mRNA;gene=Ccdc88a;product=coiled coil domain containing 88A%2C transcript variant X6;transcript_id=XM_006514455.5;extra_copy_number=0
CM058251.1	Liftoff	exon	27215785	27215893	.	+	.	ID=exon-XM_006514455.5-3;Parent=rna-XM_006514455.5;Dbxref=GeneID:108686,GenBank:XM_006514455.5,MGI:MGI:1925177;gbkey=mRNA;gene=Ccdc88a;product=coiled coil domain containing 88A%2C transcript variant X6;transcript_id=XM_006514455.5;extra_copy_number=0
CM058251.1	Liftoff	exon	27238145	27238214	.	+	.	ID=exon-XM_006514455.5-4;Parent=rna-XM_006514455.5;Dbxref=GeneID:108686,GenBank:XM_006514455.5,MGI:MGI:1925177;gbkey=mRNA;gene=Ccdc88a;product=coiled coil domain containing 88A%2C transcript variant X6;transcript_id=XM_006514455.5;extra_copy_number=0
CM058251.1	Liftoff	exon	27240377	27240435	.	+	.	ID=exon-XM_006514455.5-5;Parent=rna-XM_006514455.5;Dbxref=GeneID:108686,GenBank:XM_006514455.5,MGI:MGI:1925177;gbkey=mRNA;gene=Ccdc88a;product=coiled coil domain containing 88A%2C transcript variant X6;transcript_id=XM_006514455.5;extra_copy_number=0
CM058251.1	Liftoff	exon	27244940	27245023	.	+	.	ID=exon-XM_006514455.5-6;Parent=rna-XM_006514455.5;Dbxref=GeneID:108686,GenBank:XM_006514455.5,MGI:MGI:1925177;gbkey=mRNA;gene=Ccdc88a;product=coiled coil domain containing 88A%2C transcript variant X6;transcript_id=XM_006514455.5;extra_copy_number=0
CM058251.1	Liftoff	exon	27245719	27245859	.	+	.	ID=exon-XM_006514455.5-7;Parent=rna-XM_006514455.5;Dbxref=GeneID:108686,GenBank:XM_006514455.5,MGI:MGI:1925177;gbkey=mRNA;gene=Ccdc88a;product=coiled coil domain containing 88A%2C transcript variant X6;transcript_id=XM_006514455.5;extra_copy_number=0
CM058251.1	Liftoff	exon	27263502	27263674	.	+	.	ID=exon-XM_006514455.5-8;Parent=rna-XM_006514455.5;Dbxref=GeneID:108686,GenBank:XM_006514455.5,MGI:MGI:1925177;gbkey=mRNA;gene=Ccdc88a;product=coiled coil domain containing 88A%2C transcript variant X6;transcript_id=XM_006514455.5;extra_copy_number=0
CM058251.1	Liftoff	exon	27266628	27266709	.	+	.	ID=exon-XM_006514455.5-9;Parent=rna-XM_006514455.5;Dbxref=GeneID:108686,GenBank:XM_006514455.5,MGI:MGI:1925177;gbkey=mRNA;gene=Ccdc88a;product=coiled coil domain containing 88A%2C transcript variant X6;transcript_id=XM_006514455.5;extra_copy_number=0
CM058251.1	Liftoff	exon	27268725	27268883	.	+	.	ID=exon-XM_006514455.5-10;Parent=rna-XM_006514455.5;Dbxref=GeneID:108686,GenBank:XM_006514455.5,MGI:MGI:1925177;gbkey=mRNA;gene=Ccdc88a;product=coiled coil domain containing 88A%2C transcript variant X6;transcript_id=XM_006514455.5;extra_copy_number=0
CM058251.1	Liftoff	exon	27270976	27271122	.	+	.	ID=exon-XM_006514455.5-11;Parent=rna-XM_006514455.5;Dbxref=GeneID:108686,GenBank:XM_006514455.5,MGI:MGI:1925177;gbkey=mRNA;gene=Ccdc88a;product=coiled coil domain containing 88A%2C transcript variant X6;transcript_id=XM_006514455.5;extra_copy_number=0
CM058251.1	Liftoff	exon	27272064	27272208	.	+	.	ID=exon-XM_006514455.5-12;Parent=rna-XM_006514455.5;Dbxref=GeneID:108686,GenBank:XM_006514455.5,MGI:MGI:1925177;gbkey=mRNA;gene=Ccdc88a;product=coiled coil domain containing 88A%2C transcript variant X6;transcript_id=XM_006514455.5;extra_copy_number=0
CM058251.1	Liftoff	exon	27276455	27276639	.	+	.	ID=exon-XM_006514455.5-13;Parent=rna-XM_006514455.5;Dbxref=GeneID:108686,GenBank:XM_006514455.5,MGI:MGI:1925177;gbkey=mRNA;gene=Ccdc88a;product=coiled coil domain containing 88A%2C transcript variant X6;transcript_id=XM_006514455.5;extra_copy_number=0
CM058251.1	Liftoff	exon	27277317	27277454	.	+	.	ID=exon-XM_006514455.5-14;Parent=rna-XM_006514455.5;Dbxref=GeneID:108686,GenBank:XM_006514455.5,MGI:MGI:1925177;gbkey=mRNA;gene=Ccdc88a;product=coiled coil domain containing 88A%2C transcript variant X6;transcript_id=XM_006514455.5;extra_copy_number=0
CM058251.1	Liftoff	exon	27278726	27279796	.	+	.	ID=exon-XM_006514455.5-15;Parent=rna-XM_006514455.5;Dbxref=GeneID:108686,GenBank:XM_006514455.5,MGI:MGI:1925177;gbkey=mRNA;gene=Ccdc88a;product=coiled coil domain containing 88A%2C transcript variant X6;transcript_id=XM_006514455.5;extra_copy_number=0
CM058251.1	Liftoff	exon	27281217	27281344	.	+	.	ID=exon-XM_006514455.5-16;Parent=rna-XM_006514455.5;Dbxref=GeneID:108686,GenBank:XM_006514455.5,MGI:MGI:1925177;gbkey=mRNA;gene=Ccdc88a;product=coiled coil domain containing 88A%2C transcript variant X6;transcript_id=XM_006514455.5;extra_copy_number=0
CM058251.1	Liftoff	exon	27285921	27286062	.	+	.	ID=exon-XM_006514455.5-17;Parent=rna-XM_006514455.5;Dbxref=GeneID:108686,GenBank:XM_006514455.5,MGI:MGI:1925177;gbkey=mRNA;gene=Ccdc88a;product=coiled coil domain containing 88A%2C transcript variant X6;transcript_id=XM_006514455.5;extra_copy_number=0
CM058251.1	Liftoff	exon	27292900	27293064	.	+	.	ID=exon-XM_006514455.5-18;Parent=rna-XM_006514455.5;Dbxref=GeneID:108686,GenBank:XM_006514455.5,MGI:MGI:1925177;gbkey=mRNA;gene=Ccdc88a;product=coiled coil domain containing 88A%2C transcript variant X6;transcript_id=XM_006514455.5;extra_copy_number=0
CM058251.1	Liftoff	exon	27296096	27296257	.	+	.	ID=exon-XM_006514455.5-19;Parent=rna-XM_006514455.5;Dbxref=GeneID:108686,GenBank:XM_006514455.5,MGI:MGI:1925177;gbkey=mRNA;gene=Ccdc88a;product=coiled coil domain containing 88A%2C transcript variant X6;transcript_id=XM_006514455.5;extra_copy_number=0
CM058251.1	Liftoff	exon	27297715	27297992	.	+	.	ID=exon-XM_006514455.5-20;Parent=rna-XM_006514455.5;Dbxref=GeneID:108686,GenBank:XM_006514455.5,MGI:MGI:1925177;gbkey=mRNA;gene=Ccdc88a;product=coiled coil domain containing 88A%2C transcript variant X6;transcript_id=XM_006514455.5;extra_copy_number=0
CM058251.1	Liftoff	exon	27298204	27298347	.	+	.	ID=exon-XM_006514455.5-21;Parent=rna-XM_006514455.5;Dbxref=GeneID:108686,GenBank:XM_006514455.5,MGI:MGI:1925177;gbkey=mRNA;gene=Ccdc88a;product=coiled coil domain containing 88A%2C transcript variant X6;transcript_id=XM_006514455.5;extra_copy_number=0
CM058251.1	Liftoff	exon	27301433	27301619	.	+	.	ID=exon-XM_006514455.5-22;Parent=rna-XM_006514455.5;Dbxref=GeneID:108686,GenBank:XM_006514455.5,MGI:MGI:1925177;gbkey=mRNA;gene=Ccdc88a;product=coiled coil domain containing 88A%2C transcript variant X6;transcript_id=XM_006514455.5;extra_copy_number=0
CM058251.1	Liftoff	exon	27305198	27305343	.	+	.	ID=exon-XM_006514455.5-23;Parent=rna-XM_006514455.5;Dbxref=GeneID:108686,GenBank:XM_006514455.5,MGI:MGI:1925177;gbkey=mRNA;gene=Ccdc88a;product=coiled coil domain containing 88A%2C transcript variant X6;transcript_id=XM_006514455.5;extra_copy_number=0
CM058251.1	Liftoff	exon	27309316	27309408	.	+	.	ID=exon-XM_006514455.5-24;Parent=rna-XM_006514455.5;Dbxref=GeneID:108686,GenBank:XM_006514455.5,MGI:MGI:1925177;gbkey=mRNA;gene=Ccdc88a;product=coiled coil domain containing 88A%2C transcript variant X6;transcript_id=XM_006514455.5;extra_copy_number=0
CM058251.1	Liftoff	exon	27309495	27309709	.	+	.	ID=exon-XM_006514455.5-25;Parent=rna-XM_006514455.5;Dbxref=GeneID:108686,GenBank:XM_006514455.5,MGI:MGI:1925177;gbkey=mRNA;gene=Ccdc88a;product=coiled coil domain containing 88A%2C transcript variant X6;transcript_id=XM_006514455.5;extra_copy_number=0
CM058251.1	Liftoff	exon	27312959	27313042	.	+	.	ID=exon-XM_006514455.5-26;Parent=rna-XM_006514455.5;Dbxref=GeneID:108686,GenBank:XM_006514455.5,MGI:MGI:1925177;gbkey=mRNA;gene=Ccdc88a;product=coiled coil domain containing 88A%2C transcript variant X6;transcript_id=XM_006514455.5;extra_copy_number=0
CM058251.1	Liftoff	exon	27314025	27314228	.	+	.	ID=exon-XM_006514455.5-27;Parent=rna-XM_006514455.5;Dbxref=GeneID:108686,GenBank:XM_006514455.5,MGI:MGI:1925177;gbkey=mRNA;gene=Ccdc88a;product=coiled coil domain containing 88A%2C transcript variant X6;transcript_id=XM_006514455.5;extra_copy_number=0
CM058251.1	Liftoff	exon	27314951	27315022	.	+	.	ID=exon-XM_006514455.5-28;Parent=rna-XM_006514455.5;Dbxref=GeneID:108686,GenBank:XM_006514455.5,MGI:MGI:1925177;gbkey=mRNA;gene=Ccdc88a;product=coiled coil domain containing 88A%2C transcript variant X6;transcript_id=XM_006514455.5;extra_copy_number=0
CM058251.1	Liftoff	exon	27316592	27316672	.	+	.	ID=exon-XM_006514455.5-29;Parent=rna-XM_006514455.5;Dbxref=GeneID:108686,GenBank:XM_006514455.5,MGI:MGI:1925177;gbkey=mRNA;gene=Ccdc88a;product=coiled coil domain containing 88A%2C transcript variant X6;transcript_id=XM_006514455.5;extra_copy_number=0
CM058251.1	Liftoff	exon	27318999	27319267	.	+	.	ID=exon-XM_006514455.5-30;Parent=rna-XM_006514455.5;Dbxref=GeneID:108686,GenBank:XM_006514455.5,MGI:MGI:1925177;gbkey=mRNA;gene=Ccdc88a;product=coiled coil domain containing 88A%2C transcript variant X6;transcript_id=XM_006514455.5;extra_copy_number=0
CM058251.1	Liftoff	exon	27319468	27319927	.	+	.	ID=exon-XM_006514455.5-31;Parent=rna-XM_006514455.5;Dbxref=GeneID:108686,GenBank:XM_006514455.5,MGI:MGI:1925177;gbkey=mRNA;gene=Ccdc88a;product=coiled coil domain containing 88A%2C transcript variant X6;transcript_id=XM_006514455.5;extra_copy_number=0
CM058251.1	Liftoff	exon	27322741	27322839	.	+	.	ID=exon-XM_006514455.5-32;Parent=rna-XM_006514455.5;Dbxref=GeneID:108686,GenBank:XM_006514455.5,MGI:MGI:1925177;gbkey=mRNA;gene=Ccdc88a;product=coiled coil domain containing 88A%2C transcript variant X6;transcript_id=XM_006514455.5;extra_copy_number=0
CM058251.1	Liftoff	exon	27323311	27326424	.	+	.	ID=exon-XM_006514455.5-33;Parent=rna-XM_006514455.5;Dbxref=GeneID:108686,GenBank:XM_006514455.5,MGI:MGI:1925177;gbkey=mRNA;gene=Ccdc88a;product=coiled coil domain containing 88A%2C transcript variant X6;transcript_id=XM_006514455.5;extra_copy_number=0
CM058251.1	Liftoff	CDS	27189947	27190009	.	+	.	ID=cds-XP_006514518.1;Parent=rna-XM_006514455.5;Dbxref=GeneID:108686,GenBank:XP_006514518.1,MGI:MGI:1925177;Name=XP_006514518.1;gbkey=CDS;gene=Ccdc88a;product=girdin isoform X6;protein_id=XP_006514518.1;extra_copy_number=0
CM058251.1	Liftoff	CDS	27190106	27190206	.	+	.	ID=cds-XP_006514518.1;Parent=rna-XM_006514455.5;Dbxref=GeneID:108686,GenBank:XP_006514518.1,MGI:MGI:1925177;Name=XP_006514518.1;gbkey=CDS;gene=Ccdc88a;product=girdin isoform X6;protein_id=XP_006514518.1;extra_copy_number=0
CM058251.1	Liftoff	CDS	27215785	27215893	.	+	.	ID=cds-XP_006514518.1;Parent=rna-XM_006514455.5;Dbxref=GeneID:108686,GenBank:XP_006514518.1,MGI:MGI:1925177;Name=XP_006514518.1;gbkey=CDS;gene=Ccdc88a;product=girdin isoform X6;protein_id=XP_006514518.1;extra_copy_number=0
CM058251.1	Liftoff	CDS	27238145	27238214	.	+	.	ID=cds-XP_006514518.1;Parent=rna-XM_006514455.5;Dbxref=GeneID:108686,GenBank:XP_006514518.1,MGI:MGI:1925177;Name=XP_006514518.1;gbkey=CDS;gene=Ccdc88a;product=girdin isoform X6;protein_id=XP_006514518.1;extra_copy_number=0
CM058251.1	Liftoff	CDS	27240377	27240435	.	+	.	ID=cds-XP_006514518.1;Parent=rna-XM_006514455.5;Dbxref=GeneID:108686,GenBank:XP_006514518.1,MGI:MGI:1925177;Name=XP_006514518.1;gbkey=CDS;gene=Ccdc88a;product=girdin isoform X6;protein_id=XP_006514518.1;extra_copy_number=0
CM058251.1	Liftoff	CDS	27244940	27245023	.	+	.	ID=cds-XP_006514518.1;Parent=rna-XM_006514455.5;Dbxref=GeneID:108686,GenBank:XP_006514518.1,MGI:MGI:1925177;Name=XP_006514518.1;gbkey=CDS;gene=Ccdc88a;product=girdin isoform X6;protein_id=XP_006514518.1;extra_copy_number=0
CM058251.1	Liftoff	CDS	27245719	27245859	.	+	.	ID=cds-XP_006514518.1;Parent=rna-XM_006514455.5;Dbxref=GeneID:108686,GenBank:XP_006514518.1,MGI:MGI:1925177;Name=XP_006514518.1;gbkey=CDS;gene=Ccdc88a;product=girdin isoform X6;protein_id=XP_006514518.1;extra_copy_number=0
CM058251.1	Liftoff	CDS	27263502	27263674	.	+	.	ID=cds-XP_006514518.1;Parent=rna-XM_006514455.5;Dbxref=GeneID:108686,GenBank:XP_006514518.1,MGI:MGI:1925177;Name=XP_006514518.1;gbkey=CDS;gene=Ccdc88a;product=girdin isoform X6;protein_id=XP_006514518.1;extra_copy_number=0
CM058251.1	Liftoff	CDS	27266628	27266709	.	+	.	ID=cds-XP_006514518.1;Parent=rna-XM_006514455.5;Dbxref=GeneID:108686,GenBank:XP_006514518.1,MGI:MGI:1925177;Name=XP_006514518.1;gbkey=CDS;gene=Ccdc88a;product=girdin isoform X6;protein_id=XP_006514518.1;extra_copy_number=0
CM058251.1	Liftoff	CDS	27268725	27268883	.	+	.	ID=cds-XP_006514518.1;Parent=rna-XM_006514455.5;Dbxref=GeneID:108686,GenBank:XP_006514518.1,MGI:MGI:1925177;Name=XP_006514518.1;gbkey=CDS;gene=Ccdc88a;product=girdin isoform X6;protein_id=XP_006514518.1;extra_copy_number=0
CM058251.1	Liftoff	CDS	27270976	27271122	.	+	.	ID=cds-XP_006514518.1;Parent=rna-XM_006514455.5;Dbxref=GeneID:108686,GenBank:XP_006514518.1,MGI:MGI:1925177;Name=XP_006514518.1;gbkey=CDS;gene=Ccdc88a;product=girdin isoform X6;protein_id=XP_006514518.1;extra_copy_number=0
CM058251.1	Liftoff	CDS	27272064	27272208	.	+	.	ID=cds-XP_006514518.1;Parent=rna-XM_006514455.5;Dbxref=GeneID:108686,GenBank:XP_006514518.1,MGI:MGI:1925177;Name=XP_006514518.1;gbkey=CDS;gene=Ccdc88a;product=girdin isoform X6;protein_id=XP_006514518.1;extra_copy_number=0
CM058251.1	Liftoff	CDS	27276455	27276639	.	+	.	ID=cds-XP_006514518.1;Parent=rna-XM_006514455.5;Dbxref=GeneID:108686,GenBank:XP_006514518.1,MGI:MGI:1925177;Name=XP_006514518.1;gbkey=CDS;gene=Ccdc88a;product=girdin isoform X6;protein_id=XP_006514518.1;extra_copy_number=0
CM058251.1	Liftoff	CDS	27277317	27277454	.	+	.	ID=cds-XP_006514518.1;Parent=rna-XM_006514455.5;Dbxref=GeneID:108686,GenBank:XP_006514518.1,MGI:MGI:1925177;Name=XP_006514518.1;gbkey=CDS;gene=Ccdc88a;product=girdin isoform X6;protein_id=XP_006514518.1;extra_copy_number=0
CM058251.1	Liftoff	CDS	27278726	27279796	.	+	.	ID=cds-XP_006514518.1;Parent=rna-XM_006514455.5;Dbxref=GeneID:108686,GenBank:XP_006514518.1,MGI:MGI:1925177;Name=XP_006514518.1;gbkey=CDS;gene=Ccdc88a;product=girdin isoform X6;protein_id=XP_006514518.1;extra_copy_number=0
CM058251.1	Liftoff	CDS	27281217	27281344	.	+	.	ID=cds-XP_006514518.1;Parent=rna-XM_006514455.5;Dbxref=GeneID:108686,GenBank:XP_006514518.1,MGI:MGI:1925177;Name=XP_006514518.1;gbkey=CDS;gene=Ccdc88a;product=girdin isoform X6;protein_id=XP_006514518.1;extra_copy_number=0
CM058251.1	Liftoff	CDS	27285921	27286062	.	+	.	ID=cds-XP_006514518.1;Parent=rna-XM_006514455.5;Dbxref=GeneID:108686,GenBank:XP_006514518.1,MGI:MGI:1925177;Name=XP_006514518.1;gbkey=CDS;gene=Ccdc88a;product=girdin isoform X6;protein_id=XP_006514518.1;extra_copy_number=0
CM058251.1	Liftoff	CDS	27292900	27293064	.	+	.	ID=cds-XP_006514518.1;Parent=rna-XM_006514455.5;Dbxref=GeneID:108686,GenBank:XP_006514518.1,MGI:MGI:1925177;Name=XP_006514518.1;gbkey=CDS;gene=Ccdc88a;product=girdin isoform X6;protein_id=XP_006514518.1;extra_copy_number=0
CM058251.1	Liftoff	CDS	27296096	27296257	.	+	.	ID=cds-XP_006514518.1;Parent=rna-XM_006514455.5;Dbxref=GeneID:108686,GenBank:XP_006514518.1,MGI:MGI:1925177;Name=XP_006514518.1;gbkey=CDS;gene=Ccdc88a;product=girdin isoform X6;protein_id=XP_006514518.1;extra_copy_number=0
CM058251.1	Liftoff	CDS	27297715	27297992	.	+	.	ID=cds-XP_006514518.1;Parent=rna-XM_006514455.5;Dbxref=GeneID:108686,GenBank:XP_006514518.1,MGI:MGI:1925177;Name=XP_006514518.1;gbkey=CDS;gene=Ccdc88a;product=girdin isoform X6;protein_id=XP_006514518.1;extra_copy_number=0
CM058251.1	Liftoff	CDS	27298204	27298347	.	+	.	ID=cds-XP_006514518.1;Parent=rna-XM_006514455.5;Dbxref=GeneID:108686,GenBank:XP_006514518.1,MGI:MGI:1925177;Name=XP_006514518.1;gbkey=CDS;gene=Ccdc88a;product=girdin isoform X6;protein_id=XP_006514518.1;extra_copy_number=0
CM058251.1	Liftoff	CDS	27301433	27301619	.	+	.	ID=cds-XP_006514518.1;Parent=rna-XM_006514455.5;Dbxref=GeneID:108686,GenBank:XP_006514518.1,MGI:MGI:1925177;Name=XP_006514518.1;gbkey=CDS;gene=Ccdc88a;product=girdin isoform X6;protein_id=XP_006514518.1;extra_copy_number=0
CM058251.1	Liftoff	CDS	27305198	27305343	.	+	.	ID=cds-XP_006514518.1;Parent=rna-XM_006514455.5;Dbxref=GeneID:108686,GenBank:XP_006514518.1,MGI:MGI:1925177;Name=XP_006514518.1;gbkey=CDS;gene=Ccdc88a;product=girdin isoform X6;protein_id=XP_006514518.1;extra_copy_number=0
CM058251.1	Liftoff	CDS	27309316	27309408	.	+	.	ID=cds-XP_006514518.1;Parent=rna-XM_006514455.5;Dbxref=GeneID:108686,GenBank:XP_006514518.1,MGI:MGI:1925177;Name=XP_006514518.1;gbkey=CDS;gene=Ccdc88a;product=girdin isoform X6;protein_id=XP_006514518.1;extra_copy_number=0
CM058251.1	Liftoff	CDS	27309495	27309709	.	+	.	ID=cds-XP_006514518.1;Parent=rna-XM_006514455.5;Dbxref=GeneID:108686,GenBank:XP_006514518.1,MGI:MGI:1925177;Name=XP_006514518.1;gbkey=CDS;gene=Ccdc88a;product=girdin isoform X6;protein_id=XP_006514518.1;extra_copy_number=0
CM058251.1	Liftoff	CDS	27312959	27313042	.	+	.	ID=cds-XP_006514518.1;Parent=rna-XM_006514455.5;Dbxref=GeneID:108686,GenBank:XP_006514518.1,MGI:MGI:1925177;Name=XP_006514518.1;gbkey=CDS;gene=Ccdc88a;product=girdin isoform X6;protein_id=XP_006514518.1;extra_copy_number=0
CM058251.1	Liftoff	CDS	27314025	27314228	.	+	.	ID=cds-XP_006514518.1;Parent=rna-XM_006514455.5;Dbxref=GeneID:108686,GenBank:XP_006514518.1,MGI:MGI:1925177;Name=XP_006514518.1;gbkey=CDS;gene=Ccdc88a;product=girdin isoform X6;protein_id=XP_006514518.1;extra_copy_number=0
CM058251.1	Liftoff	CDS	27314951	27315022	.	+	.	ID=cds-XP_006514518.1;Parent=rna-XM_006514455.5;Dbxref=GeneID:108686,GenBank:XP_006514518.1,MGI:MGI:1925177;Name=XP_006514518.1;gbkey=CDS;gene=Ccdc88a;product=girdin isoform X6;protein_id=XP_006514518.1;extra_copy_number=0
CM058251.1	Liftoff	CDS	27316592	27316672	.	+	.	ID=cds-XP_006514518.1;Parent=rna-XM_006514455.5;Dbxref=GeneID:108686,GenBank:XP_006514518.1,MGI:MGI:1925177;Name=XP_006514518.1;gbkey=CDS;gene=Ccdc88a;product=girdin isoform X6;protein_id=XP_006514518.1;extra_copy_number=0
CM058251.1	Liftoff	CDS	27318999	27319267	.	+	.	ID=cds-XP_006514518.1;Parent=rna-XM_006514455.5;Dbxref=GeneID:108686,GenBank:XP_006514518.1,MGI:MGI:1925177;Name=XP_006514518.1;gbkey=CDS;gene=Ccdc88a;product=girdin isoform X6;protein_id=XP_006514518.1;extra_copy_number=0
CM058251.1	Liftoff	CDS	27319468	27319927	.	+	.	ID=cds-XP_006514518.1;Parent=rna-XM_006514455.5;Dbxref=GeneID:108686,GenBank:XP_006514518.1,MGI:MGI:1925177;Name=XP_006514518.1;gbkey=CDS;gene=Ccdc88a;product=girdin isoform X6;protein_id=XP_006514518.1;extra_copy_number=0
CM058251.1	Liftoff	CDS	27322741	27322805	.	+	.	ID=cds-XP_006514518.1;Parent=rna-XM_006514455.5;Dbxref=GeneID:108686,GenBank:XP_006514518.1,MGI:MGI:1925177;Name=XP_006514518.1;gbkey=CDS;gene=Ccdc88a;product=girdin isoform X6;protein_id=XP_006514518.1;extra_copy_number=0
CM058251.1	Liftoff	mRNA	27189120	27326424	.	+	.	ID=rna-XM_017314219.3;Parent=gene-Ccdc88a;Dbxref=GeneID:108686,GenBank:XM_017314219.3,MGI:MGI:1925177;Name=XM_017314219.3;gbkey=mRNA;gene=Ccdc88a;model_evidence=Supporting evidence includes similarity to: 12 mRNAs%2C 21 ESTs%2C 2 Proteins%2C 2892 long SRA reads%2C and 100%25 coverage of the annotated genomic feature by RNAseq alignments%2C including 24 samples with support for all annotated introns;product=coiled coil domain containing 88A%2C transcript variant X10;transcript_id=XM_017314219.3;matches_ref_protein=True;valid_ORF=True;extra_copy_number=0
CM058251.1	Liftoff	exon	27189120	27190009	.	+	.	ID=exon-XM_017314219.3-1;Parent=rna-XM_017314219.3;Dbxref=GeneID:108686,GenBank:XM_017314219.3,MGI:MGI:1925177;gbkey=mRNA;gene=Ccdc88a;product=coiled coil domain containing 88A%2C transcript variant X10;transcript_id=XM_017314219.3;extra_copy_number=0
CM058251.1	Liftoff	exon	27190106	27190206	.	+	.	ID=exon-XM_017314219.3-2;Parent=rna-XM_017314219.3;Dbxref=GeneID:108686,GenBank:XM_017314219.3,MGI:MGI:1925177;gbkey=mRNA;gene=Ccdc88a;product=coiled coil domain containing 88A%2C transcript variant X10;transcript_id=XM_017314219.3;extra_copy_number=0
CM058251.1	Liftoff	exon	27215785	27215893	.	+	.	ID=exon-XM_017314219.3-3;Parent=rna-XM_017314219.3;Dbxref=GeneID:108686,GenBank:XM_017314219.3,MGI:MGI:1925177;gbkey=mRNA;gene=Ccdc88a;product=coiled coil domain containing 88A%2C transcript variant X10;transcript_id=XM_017314219.3;extra_copy_number=0
CM058251.1	Liftoff	exon	27238145	27238214	.	+	.	ID=exon-XM_017314219.3-4;Parent=rna-XM_017314219.3;Dbxref=GeneID:108686,GenBank:XM_017314219.3,MGI:MGI:1925177;gbkey=mRNA;gene=Ccdc88a;product=coiled coil domain containing 88A%2C transcript variant X10;transcript_id=XM_017314219.3;extra_copy_number=0
CM058251.1	Liftoff	exon	27240377	27240435	.	+	.	ID=exon-XM_017314219.3-5;Parent=rna-XM_017314219.3;Dbxref=GeneID:108686,GenBank:XM_017314219.3,MGI:MGI:1925177;gbkey=mRNA;gene=Ccdc88a;product=coiled coil domain containing 88A%2C transcript variant X10;transcript_id=XM_017314219.3;extra_copy_number=0
CM058251.1	Liftoff	exon	27244940	27245023	.	+	.	ID=exon-XM_017314219.3-6;Parent=rna-XM_017314219.3;Dbxref=GeneID:108686,GenBank:XM_017314219.3,MGI:MGI:1925177;gbkey=mRNA;gene=Ccdc88a;product=coiled coil domain containing 88A%2C transcript variant X10;transcript_id=XM_017314219.3;extra_copy_number=0
CM058251.1	Liftoff	exon	27245719	27245859	.	+	.	ID=exon-XM_017314219.3-7;Parent=rna-XM_017314219.3;Dbxref=GeneID:108686,GenBank:XM_017314219.3,MGI:MGI:1925177;gbkey=mRNA;gene=Ccdc88a;product=coiled coil domain containing 88A%2C transcript variant X10;transcript_id=XM_017314219.3;extra_copy_number=0
CM058251.1	Liftoff	exon	27263502	27263674	.	+	.	ID=exon-XM_017314219.3-8;Parent=rna-XM_017314219.3;Dbxref=GeneID:108686,GenBank:XM_017314219.3,MGI:MGI:1925177;gbkey=mRNA;gene=Ccdc88a;product=coiled coil domain containing 88A%2C transcript variant X10;transcript_id=XM_017314219.3;extra_copy_number=0
CM058251.1	Liftoff	exon	27266628	27266709	.	+	.	ID=exon-XM_017314219.3-9;Parent=rna-XM_017314219.3;Dbxref=GeneID:108686,GenBank:XM_017314219.3,MGI:MGI:1925177;gbkey=mRNA;gene=Ccdc88a;product=coiled coil domain containing 88A%2C transcript variant X10;transcript_id=XM_017314219.3;extra_copy_number=0
CM058251.1	Liftoff	exon	27268725	27268883	.	+	.	ID=exon-XM_017314219.3-10;Parent=rna-XM_017314219.3;Dbxref=GeneID:108686,GenBank:XM_017314219.3,MGI:MGI:1925177;gbkey=mRNA;gene=Ccdc88a;product=coiled coil domain containing 88A%2C transcript variant X10;transcript_id=XM_017314219.3;extra_copy_number=0
CM058251.1	Liftoff	exon	27270976	27271122	.	+	.	ID=exon-XM_017314219.3-11;Parent=rna-XM_017314219.3;Dbxref=GeneID:108686,GenBank:XM_017314219.3,MGI:MGI:1925177;gbkey=mRNA;gene=Ccdc88a;product=coiled coil domain containing 88A%2C transcript variant X10;transcript_id=XM_017314219.3;extra_copy_number=0
CM058251.1	Liftoff	exon	27272064	27272208	.	+	.	ID=exon-XM_017314219.3-12;Parent=rna-XM_017314219.3;Dbxref=GeneID:108686,GenBank:XM_017314219.3,MGI:MGI:1925177;gbkey=mRNA;gene=Ccdc88a;product=coiled coil domain containing 88A%2C transcript variant X10;transcript_id=XM_017314219.3;extra_copy_number=0
CM058251.1	Liftoff	exon	27276455	27276639	.	+	.	ID=exon-XM_017314219.3-13;Parent=rna-XM_017314219.3;Dbxref=GeneID:108686,GenBank:XM_017314219.3,MGI:MGI:1925177;gbkey=mRNA;gene=Ccdc88a;product=coiled coil domain containing 88A%2C transcript variant X10;transcript_id=XM_017314219.3;extra_copy_number=0
CM058251.1	Liftoff	exon	27277317	27277454	.	+	.	ID=exon-XM_017314219.3-14;Parent=rna-XM_017314219.3;Dbxref=GeneID:108686,GenBank:XM_017314219.3,MGI:MGI:1925177;gbkey=mRNA;gene=Ccdc88a;product=coiled coil domain containing 88A%2C transcript variant X10;transcript_id=XM_017314219.3;extra_copy_number=0
CM058251.1	Liftoff	exon	27278726	27279796	.	+	.	ID=exon-XM_017314219.3-15;Parent=rna-XM_017314219.3;Dbxref=GeneID:108686,GenBank:XM_017314219.3,MGI:MGI:1925177;gbkey=mRNA;gene=Ccdc88a;product=coiled coil domain containing 88A%2C transcript variant X10;transcript_id=XM_017314219.3;extra_copy_number=0
CM058251.1	Liftoff	exon	27281217	27281344	.	+	.	ID=exon-XM_017314219.3-16;Parent=rna-XM_017314219.3;Dbxref=GeneID:108686,GenBank:XM_017314219.3,MGI:MGI:1925177;gbkey=mRNA;gene=Ccdc88a;product=coiled coil domain containing 88A%2C transcript variant X10;transcript_id=XM_017314219.3;extra_copy_number=0
CM058251.1	Liftoff	exon	27285921	27286062	.	+	.	ID=exon-XM_017314219.3-17;Parent=rna-XM_017314219.3;Dbxref=GeneID:108686,GenBank:XM_017314219.3,MGI:MGI:1925177;gbkey=mRNA;gene=Ccdc88a;product=coiled coil domain containing 88A%2C transcript variant X10;transcript_id=XM_017314219.3;extra_copy_number=0
CM058251.1	Liftoff	exon	27292900	27293064	.	+	.	ID=exon-XM_017314219.3-18;Parent=rna-XM_017314219.3;Dbxref=GeneID:108686,GenBank:XM_017314219.3,MGI:MGI:1925177;gbkey=mRNA;gene=Ccdc88a;product=coiled coil domain containing 88A%2C transcript variant X10;transcript_id=XM_017314219.3;extra_copy_number=0
CM058251.1	Liftoff	exon	27296096	27296257	.	+	.	ID=exon-XM_017314219.3-19;Parent=rna-XM_017314219.3;Dbxref=GeneID:108686,GenBank:XM_017314219.3,MGI:MGI:1925177;gbkey=mRNA;gene=Ccdc88a;product=coiled coil domain containing 88A%2C transcript variant X10;transcript_id=XM_017314219.3;extra_copy_number=0
CM058251.1	Liftoff	exon	27297715	27297992	.	+	.	ID=exon-XM_017314219.3-20;Parent=rna-XM_017314219.3;Dbxref=GeneID:108686,GenBank:XM_017314219.3,MGI:MGI:1925177;gbkey=mRNA;gene=Ccdc88a;product=coiled coil domain containing 88A%2C transcript variant X10;transcript_id=XM_017314219.3;extra_copy_number=0
CM058251.1	Liftoff	exon	27298204	27298347	.	+	.	ID=exon-XM_017314219.3-21;Parent=rna-XM_017314219.3;Dbxref=GeneID:108686,GenBank:XM_017314219.3,MGI:MGI:1925177;gbkey=mRNA;gene=Ccdc88a;product=coiled coil domain containing 88A%2C transcript variant X10;transcript_id=XM_017314219.3;extra_copy_number=0
CM058251.1	Liftoff	exon	27301433	27301619	.	+	.	ID=exon-XM_017314219.3-22;Parent=rna-XM_017314219.3;Dbxref=GeneID:108686,GenBank:XM_017314219.3,MGI:MGI:1925177;gbkey=mRNA;gene=Ccdc88a;product=coiled coil domain containing 88A%2C transcript variant X10;transcript_id=XM_017314219.3;extra_copy_number=0
CM058251.1	Liftoff	exon	27305198	27305343	.	+	.	ID=exon-XM_017314219.3-23;Parent=rna-XM_017314219.3;Dbxref=GeneID:108686,GenBank:XM_017314219.3,MGI:MGI:1925177;gbkey=mRNA;gene=Ccdc88a;product=coiled coil domain containing 88A%2C transcript variant X10;transcript_id=XM_017314219.3;extra_copy_number=0
CM058251.1	Liftoff	exon	27309316	27309408	.	+	.	ID=exon-XM_017314219.3-24;Parent=rna-XM_017314219.3;Dbxref=GeneID:108686,GenBank:XM_017314219.3,MGI:MGI:1925177;gbkey=mRNA;gene=Ccdc88a;product=coiled coil domain containing 88A%2C transcript variant X10;transcript_id=XM_017314219.3;extra_copy_number=0
CM058251.1	Liftoff	exon	27309495	27309709	.	+	.	ID=exon-XM_017314219.3-25;Parent=rna-XM_017314219.3;Dbxref=GeneID:108686,GenBank:XM_017314219.3,MGI:MGI:1925177;gbkey=mRNA;gene=Ccdc88a;product=coiled coil domain containing 88A%2C transcript variant X10;transcript_id=XM_017314219.3;extra_copy_number=0
CM058251.1	Liftoff	exon	27314025	27314228	.	+	.	ID=exon-XM_017314219.3-26;Parent=rna-XM_017314219.3;Dbxref=GeneID:108686,GenBank:XM_017314219.3,MGI:MGI:1925177;gbkey=mRNA;gene=Ccdc88a;product=coiled coil domain containing 88A%2C transcript variant X10;transcript_id=XM_017314219.3;extra_copy_number=0
CM058251.1	Liftoff	exon	27314951	27315022	.	+	.	ID=exon-XM_017314219.3-27;Parent=rna-XM_017314219.3;Dbxref=GeneID:108686,GenBank:XM_017314219.3,MGI:MGI:1925177;gbkey=mRNA;gene=Ccdc88a;product=coiled coil domain containing 88A%2C transcript variant X10;transcript_id=XM_017314219.3;extra_copy_number=0
CM058251.1	Liftoff	exon	27318999	27319267	.	+	.	ID=exon-XM_017314219.3-28;Parent=rna-XM_017314219.3;Dbxref=GeneID:108686,GenBank:XM_017314219.3,MGI:MGI:1925177;gbkey=mRNA;gene=Ccdc88a;product=coiled coil domain containing 88A%2C transcript variant X10;transcript_id=XM_017314219.3;extra_copy_number=0
CM058251.1	Liftoff	exon	27319468	27319927	.	+	.	ID=exon-XM_017314219.3-29;Parent=rna-XM_017314219.3;Dbxref=GeneID:108686,GenBank:XM_017314219.3,MGI:MGI:1925177;gbkey=mRNA;gene=Ccdc88a;product=coiled coil domain containing 88A%2C transcript variant X10;transcript_id=XM_017314219.3;extra_copy_number=0
CM058251.1	Liftoff	exon	27322741	27322839	.	+	.	ID=exon-XM_017314219.3-30;Parent=rna-XM_017314219.3;Dbxref=GeneID:108686,GenBank:XM_017314219.3,MGI:MGI:1925177;gbkey=mRNA;gene=Ccdc88a;product=coiled coil domain containing 88A%2C transcript variant X10;transcript_id=XM_017314219.3;extra_copy_number=0
CM058251.1	Liftoff	exon	27323311	27326424	.	+	.	ID=exon-XM_017314219.3-31;Parent=rna-XM_017314219.3;Dbxref=GeneID:108686,GenBank:XM_017314219.3,MGI:MGI:1925177;gbkey=mRNA;gene=Ccdc88a;product=coiled coil domain containing 88A%2C transcript variant X10;transcript_id=XM_017314219.3;extra_copy_number=0
CM058251.1	Liftoff	CDS	27189947	27190009	.	+	.	ID=cds-XP_017169708.1;Parent=rna-XM_017314219.3;Dbxref=GeneID:108686,GenBank:XP_017169708.1,MGI:MGI:1925177;Name=XP_017169708.1;gbkey=CDS;gene=Ccdc88a;product=girdin isoform X10;protein_id=XP_017169708.1;extra_copy_number=0
CM058251.1	Liftoff	CDS	27190106	27190206	.	+	.	ID=cds-XP_017169708.1;Parent=rna-XM_017314219.3;Dbxref=GeneID:108686,GenBank:XP_017169708.1,MGI:MGI:1925177;Name=XP_017169708.1;gbkey=CDS;gene=Ccdc88a;product=girdin isoform X10;protein_id=XP_017169708.1;extra_copy_number=0
CM058251.1	Liftoff	CDS	27215785	27215893	.	+	.	ID=cds-XP_017169708.1;Parent=rna-XM_017314219.3;Dbxref=GeneID:108686,GenBank:XP_017169708.1,MGI:MGI:1925177;Name=XP_017169708.1;gbkey=CDS;gene=Ccdc88a;product=girdin isoform X10;protein_id=XP_017169708.1;extra_copy_number=0
CM058251.1	Liftoff	CDS	27238145	27238214	.	+	.	ID=cds-XP_017169708.1;Parent=rna-XM_017314219.3;Dbxref=GeneID:108686,GenBank:XP_017169708.1,MGI:MGI:1925177;Name=XP_017169708.1;gbkey=CDS;gene=Ccdc88a;product=girdin isoform X10;protein_id=XP_017169708.1;extra_copy_number=0
CM058251.1	Liftoff	CDS	27240377	27240435	.	+	.	ID=cds-XP_017169708.1;Parent=rna-XM_017314219.3;Dbxref=GeneID:108686,GenBank:XP_017169708.1,MGI:MGI:1925177;Name=XP_017169708.1;gbkey=CDS;gene=Ccdc88a;product=girdin isoform X10;protein_id=XP_017169708.1;extra_copy_number=0
CM058251.1	Liftoff	CDS	27244940	27245023	.	+	.	ID=cds-XP_017169708.1;Parent=rna-XM_017314219.3;Dbxref=GeneID:108686,GenBank:XP_017169708.1,MGI:MGI:1925177;Name=XP_017169708.1;gbkey=CDS;gene=Ccdc88a;product=girdin isoform X10;protein_id=XP_017169708.1;extra_copy_number=0
CM058251.1	Liftoff	CDS	27245719	27245859	.	+	.	ID=cds-XP_017169708.1;Parent=rna-XM_017314219.3;Dbxref=GeneID:108686,GenBank:XP_017169708.1,MGI:MGI:1925177;Name=XP_017169708.1;gbkey=CDS;gene=Ccdc88a;product=girdin isoform X10;protein_id=XP_017169708.1;extra_copy_number=0
CM058251.1	Liftoff	CDS	27263502	27263674	.	+	.	ID=cds-XP_017169708.1;Parent=rna-XM_017314219.3;Dbxref=GeneID:108686,GenBank:XP_017169708.1,MGI:MGI:1925177;Name=XP_017169708.1;gbkey=CDS;gene=Ccdc88a;product=girdin isoform X10;protein_id=XP_017169708.1;extra_copy_number=0
CM058251.1	Liftoff	CDS	27266628	27266709	.	+	.	ID=cds-XP_017169708.1;Parent=rna-XM_017314219.3;Dbxref=GeneID:108686,GenBank:XP_017169708.1,MGI:MGI:1925177;Name=XP_017169708.1;gbkey=CDS;gene=Ccdc88a;product=girdin isoform X10;protein_id=XP_017169708.1;extra_copy_number=0
CM058251.1	Liftoff	CDS	27268725	27268883	.	+	.	ID=cds-XP_017169708.1;Parent=rna-XM_017314219.3;Dbxref=GeneID:108686,GenBank:XP_017169708.1,MGI:MGI:1925177;Name=XP_017169708.1;gbkey=CDS;gene=Ccdc88a;product=girdin isoform X10;protein_id=XP_017169708.1;extra_copy_number=0
CM058251.1	Liftoff	CDS	27270976	27271122	.	+	.	ID=cds-XP_017169708.1;Parent=rna-XM_017314219.3;Dbxref=GeneID:108686,GenBank:XP_017169708.1,MGI:MGI:1925177;Name=XP_017169708.1;gbkey=CDS;gene=Ccdc88a;product=girdin isoform X10;protein_id=XP_017169708.1;extra_copy_number=0
CM058251.1	Liftoff	CDS	27272064	27272208	.	+	.	ID=cds-XP_017169708.1;Parent=rna-XM_017314219.3;Dbxref=GeneID:108686,GenBank:XP_017169708.1,MGI:MGI:1925177;Name=XP_017169708.1;gbkey=CDS;gene=Ccdc88a;product=girdin isoform X10;protein_id=XP_017169708.1;extra_copy_number=0
CM058251.1	Liftoff	CDS	27276455	27276639	.	+	.	ID=cds-XP_017169708.1;Parent=rna-XM_017314219.3;Dbxref=GeneID:108686,GenBank:XP_017169708.1,MGI:MGI:1925177;Name=XP_017169708.1;gbkey=CDS;gene=Ccdc88a;product=girdin isoform X10;protein_id=XP_017169708.1;extra_copy_number=0
CM058251.1	Liftoff	CDS	27277317	27277454	.	+	.	ID=cds-XP_017169708.1;Parent=rna-XM_017314219.3;Dbxref=GeneID:108686,GenBank:XP_017169708.1,MGI:MGI:1925177;Name=XP_017169708.1;gbkey=CDS;gene=Ccdc88a;product=girdin isoform X10;protein_id=XP_017169708.1;extra_copy_number=0
CM058251.1	Liftoff	CDS	27278726	27279796	.	+	.	ID=cds-XP_017169708.1;Parent=rna-XM_017314219.3;Dbxref=GeneID:108686,GenBank:XP_017169708.1,MGI:MGI:1925177;Name=XP_017169708.1;gbkey=CDS;gene=Ccdc88a;product=girdin isoform X10;protein_id=XP_017169708.1;extra_copy_number=0
CM058251.1	Liftoff	CDS	27281217	27281344	.	+	.	ID=cds-XP_017169708.1;Parent=rna-XM_017314219.3;Dbxref=GeneID:108686,GenBank:XP_017169708.1,MGI:MGI:1925177;Name=XP_017169708.1;gbkey=CDS;gene=Ccdc88a;product=girdin isoform X10;protein_id=XP_017169708.1;extra_copy_number=0
CM058251.1	Liftoff	CDS	27285921	27286062	.	+	.	ID=cds-XP_017169708.1;Parent=rna-XM_017314219.3;Dbxref=GeneID:108686,GenBank:XP_017169708.1,MGI:MGI:1925177;Name=XP_017169708.1;gbkey=CDS;gene=Ccdc88a;product=girdin isoform X10;protein_id=XP_017169708.1;extra_copy_number=0
CM058251.1	Liftoff	CDS	27292900	27293064	.	+	.	ID=cds-XP_017169708.1;Parent=rna-XM_017314219.3;Dbxref=GeneID:108686,GenBank:XP_017169708.1,MGI:MGI:1925177;Name=XP_017169708.1;gbkey=CDS;gene=Ccdc88a;product=girdin isoform X10;protein_id=XP_017169708.1;extra_copy_number=0
CM058251.1	Liftoff	CDS	27296096	27296257	.	+	.	ID=cds-XP_017169708.1;Parent=rna-XM_017314219.3;Dbxref=GeneID:108686,GenBank:XP_017169708.1,MGI:MGI:1925177;Name=XP_017169708.1;gbkey=CDS;gene=Ccdc88a;product=girdin isoform X10;protein_id=XP_017169708.1;extra_copy_number=0
CM058251.1	Liftoff	CDS	27297715	27297992	.	+	.	ID=cds-XP_017169708.1;Parent=rna-XM_017314219.3;Dbxref=GeneID:108686,GenBank:XP_017169708.1,MGI:MGI:1925177;Name=XP_017169708.1;gbkey=CDS;gene=Ccdc88a;product=girdin isoform X10;protein_id=XP_017169708.1;extra_copy_number=0
CM058251.1	Liftoff	CDS	27298204	27298347	.	+	.	ID=cds-XP_017169708.1;Parent=rna-XM_017314219.3;Dbxref=GeneID:108686,GenBank:XP_017169708.1,MGI:MGI:1925177;Name=XP_017169708.1;gbkey=CDS;gene=Ccdc88a;product=girdin isoform X10;protein_id=XP_017169708.1;extra_copy_number=0
CM058251.1	Liftoff	CDS	27301433	27301619	.	+	.	ID=cds-XP_017169708.1;Parent=rna-XM_017314219.3;Dbxref=GeneID:108686,GenBank:XP_017169708.1,MGI:MGI:1925177;Name=XP_017169708.1;gbkey=CDS;gene=Ccdc88a;product=girdin isoform X10;protein_id=XP_017169708.1;extra_copy_number=0
CM058251.1	Liftoff	CDS	27305198	27305343	.	+	.	ID=cds-XP_017169708.1;Parent=rna-XM_017314219.3;Dbxref=GeneID:108686,GenBank:XP_017169708.1,MGI:MGI:1925177;Name=XP_017169708.1;gbkey=CDS;gene=Ccdc88a;product=girdin isoform X10;protein_id=XP_017169708.1;extra_copy_number=0
CM058251.1	Liftoff	CDS	27309316	27309408	.	+	.	ID=cds-XP_017169708.1;Parent=rna-XM_017314219.3;Dbxref=GeneID:108686,GenBank:XP_017169708.1,MGI:MGI:1925177;Name=XP_017169708.1;gbkey=CDS;gene=Ccdc88a;product=girdin isoform X10;protein_id=XP_017169708.1;extra_copy_number=0
CM058251.1	Liftoff	CDS	27309495	27309709	.	+	.	ID=cds-XP_017169708.1;Parent=rna-XM_017314219.3;Dbxref=GeneID:108686,GenBank:XP_017169708.1,MGI:MGI:1925177;Name=XP_017169708.1;gbkey=CDS;gene=Ccdc88a;product=girdin isoform X10;protein_id=XP_017169708.1;extra_copy_number=0
CM058251.1	Liftoff	CDS	27314025	27314228	.	+	.	ID=cds-XP_017169708.1;Parent=rna-XM_017314219.3;Dbxref=GeneID:108686,GenBank:XP_017169708.1,MGI:MGI:1925177;Name=XP_017169708.1;gbkey=CDS;gene=Ccdc88a;product=girdin isoform X10;protein_id=XP_017169708.1;extra_copy_number=0
CM058251.1	Liftoff	CDS	27314951	27315022	.	+	.	ID=cds-XP_017169708.1;Parent=rna-XM_017314219.3;Dbxref=GeneID:108686,GenBank:XP_017169708.1,MGI:MGI:1925177;Name=XP_017169708.1;gbkey=CDS;gene=Ccdc88a;product=girdin isoform X10;protein_id=XP_017169708.1;extra_copy_number=0
CM058251.1	Liftoff	CDS	27318999	27319267	.	+	.	ID=cds-XP_017169708.1;Parent=rna-XM_017314219.3;Dbxref=GeneID:108686,GenBank:XP_017169708.1,MGI:MGI:1925177;Name=XP_017169708.1;gbkey=CDS;gene=Ccdc88a;product=girdin isoform X10;protein_id=XP_017169708.1;extra_copy_number=0
CM058251.1	Liftoff	CDS	27319468	27319927	.	+	.	ID=cds-XP_017169708.1;Parent=rna-XM_017314219.3;Dbxref=GeneID:108686,GenBank:XP_017169708.1,MGI:MGI:1925177;Name=XP_017169708.1;gbkey=CDS;gene=Ccdc88a;product=girdin isoform X10;protein_id=XP_017169708.1;extra_copy_number=0
CM058251.1	Liftoff	CDS	27322741	27322805	.	+	.	ID=cds-XP_017169708.1;Parent=rna-XM_017314219.3;Dbxref=GeneID:108686,GenBank:XP_017169708.1,MGI:MGI:1925177;Name=XP_017169708.1;gbkey=CDS;gene=Ccdc88a;product=girdin isoform X10;protein_id=XP_017169708.1;extra_copy_number=0
CM058251.1	Liftoff	mRNA	27189120	27326424	.	+	.	ID=rna-XM_030245467.2;Parent=gene-Ccdc88a;Dbxref=GeneID:108686,GenBank:XM_030245467.2,MGI:MGI:1925177;Name=XM_030245467.2;gbkey=mRNA;gene=Ccdc88a;model_evidence=Supporting evidence includes similarity to: 12 mRNAs%2C 25 ESTs%2C 2 Proteins%2C 2894 long SRA reads%2C and 100%25 coverage of the annotated genomic feature by RNAseq alignments%2C including 24 samples with support for all annotated introns;product=coiled coil domain containing 88A%2C transcript variant X8;transcript_id=XM_030245467.2;matches_ref_protein=True;valid_ORF=True;extra_copy_number=0
CM058251.1	Liftoff	exon	27189120	27190009	.	+	.	ID=exon-XM_030245467.2-1;Parent=rna-XM_030245467.2;Dbxref=GeneID:108686,GenBank:XM_030245467.2,MGI:MGI:1925177;gbkey=mRNA;gene=Ccdc88a;product=coiled coil domain containing 88A%2C transcript variant X8;transcript_id=XM_030245467.2;extra_copy_number=0
CM058251.1	Liftoff	exon	27190106	27190206	.	+	.	ID=exon-XM_030245467.2-2;Parent=rna-XM_030245467.2;Dbxref=GeneID:108686,GenBank:XM_030245467.2,MGI:MGI:1925177;gbkey=mRNA;gene=Ccdc88a;product=coiled coil domain containing 88A%2C transcript variant X8;transcript_id=XM_030245467.2;extra_copy_number=0
CM058251.1	Liftoff	exon	27215785	27215893	.	+	.	ID=exon-XM_030245467.2-3;Parent=rna-XM_030245467.2;Dbxref=GeneID:108686,GenBank:XM_030245467.2,MGI:MGI:1925177;gbkey=mRNA;gene=Ccdc88a;product=coiled coil domain containing 88A%2C transcript variant X8;transcript_id=XM_030245467.2;extra_copy_number=0
CM058251.1	Liftoff	exon	27238145	27238214	.	+	.	ID=exon-XM_030245467.2-4;Parent=rna-XM_030245467.2;Dbxref=GeneID:108686,GenBank:XM_030245467.2,MGI:MGI:1925177;gbkey=mRNA;gene=Ccdc88a;product=coiled coil domain containing 88A%2C transcript variant X8;transcript_id=XM_030245467.2;extra_copy_number=0
CM058251.1	Liftoff	exon	27240377	27240435	.	+	.	ID=exon-XM_030245467.2-5;Parent=rna-XM_030245467.2;Dbxref=GeneID:108686,GenBank:XM_030245467.2,MGI:MGI:1925177;gbkey=mRNA;gene=Ccdc88a;product=coiled coil domain containing 88A%2C transcript variant X8;transcript_id=XM_030245467.2;extra_copy_number=0
CM058251.1	Liftoff	exon	27244940	27245023	.	+	.	ID=exon-XM_030245467.2-6;Parent=rna-XM_030245467.2;Dbxref=GeneID:108686,GenBank:XM_030245467.2,MGI:MGI:1925177;gbkey=mRNA;gene=Ccdc88a;product=coiled coil domain containing 88A%2C transcript variant X8;transcript_id=XM_030245467.2;extra_copy_number=0
CM058251.1	Liftoff	exon	27245719	27245859	.	+	.	ID=exon-XM_030245467.2-7;Parent=rna-XM_030245467.2;Dbxref=GeneID:108686,GenBank:XM_030245467.2,MGI:MGI:1925177;gbkey=mRNA;gene=Ccdc88a;product=coiled coil domain containing 88A%2C transcript variant X8;transcript_id=XM_030245467.2;extra_copy_number=0
CM058251.1	Liftoff	exon	27263502	27263674	.	+	.	ID=exon-XM_030245467.2-8;Parent=rna-XM_030245467.2;Dbxref=GeneID:108686,GenBank:XM_030245467.2,MGI:MGI:1925177;gbkey=mRNA;gene=Ccdc88a;product=coiled coil domain containing 88A%2C transcript variant X8;transcript_id=XM_030245467.2;extra_copy_number=0
CM058251.1	Liftoff	exon	27266628	27266709	.	+	.	ID=exon-XM_030245467.2-9;Parent=rna-XM_030245467.2;Dbxref=GeneID:108686,GenBank:XM_030245467.2,MGI:MGI:1925177;gbkey=mRNA;gene=Ccdc88a;product=coiled coil domain containing 88A%2C transcript variant X8;transcript_id=XM_030245467.2;extra_copy_number=0
CM058251.1	Liftoff	exon	27268725	27268883	.	+	.	ID=exon-XM_030245467.2-10;Parent=rna-XM_030245467.2;Dbxref=GeneID:108686,GenBank:XM_030245467.2,MGI:MGI:1925177;gbkey=mRNA;gene=Ccdc88a;product=coiled coil domain containing 88A%2C transcript variant X8;transcript_id=XM_030245467.2;extra_copy_number=0
CM058251.1	Liftoff	exon	27270976	27271122	.	+	.	ID=exon-XM_030245467.2-11;Parent=rna-XM_030245467.2;Dbxref=GeneID:108686,GenBank:XM_030245467.2,MGI:MGI:1925177;gbkey=mRNA;gene=Ccdc88a;product=coiled coil domain containing 88A%2C transcript variant X8;transcript_id=XM_030245467.2;extra_copy_number=0
CM058251.1	Liftoff	exon	27272064	27272208	.	+	.	ID=exon-XM_030245467.2-12;Parent=rna-XM_030245467.2;Dbxref=GeneID:108686,GenBank:XM_030245467.2,MGI:MGI:1925177;gbkey=mRNA;gene=Ccdc88a;product=coiled coil domain containing 88A%2C transcript variant X8;transcript_id=XM_030245467.2;extra_copy_number=0
CM058251.1	Liftoff	exon	27276455	27276639	.	+	.	ID=exon-XM_030245467.2-13;Parent=rna-XM_030245467.2;Dbxref=GeneID:108686,GenBank:XM_030245467.2,MGI:MGI:1925177;gbkey=mRNA;gene=Ccdc88a;product=coiled coil domain containing 88A%2C transcript variant X8;transcript_id=XM_030245467.2;extra_copy_number=0
CM058251.1	Liftoff	exon	27277317	27277454	.	+	.	ID=exon-XM_030245467.2-14;Parent=rna-XM_030245467.2;Dbxref=GeneID:108686,GenBank:XM_030245467.2,MGI:MGI:1925177;gbkey=mRNA;gene=Ccdc88a;product=coiled coil domain containing 88A%2C transcript variant X8;transcript_id=XM_030245467.2;extra_copy_number=0
CM058251.1	Liftoff	exon	27278726	27279796	.	+	.	ID=exon-XM_030245467.2-15;Parent=rna-XM_030245467.2;Dbxref=GeneID:108686,GenBank:XM_030245467.2,MGI:MGI:1925177;gbkey=mRNA;gene=Ccdc88a;product=coiled coil domain containing 88A%2C transcript variant X8;transcript_id=XM_030245467.2;extra_copy_number=0
CM058251.1	Liftoff	exon	27281217	27281344	.	+	.	ID=exon-XM_030245467.2-16;Parent=rna-XM_030245467.2;Dbxref=GeneID:108686,GenBank:XM_030245467.2,MGI:MGI:1925177;gbkey=mRNA;gene=Ccdc88a;product=coiled coil domain containing 88A%2C transcript variant X8;transcript_id=XM_030245467.2;extra_copy_number=0
CM058251.1	Liftoff	exon	27285921	27286062	.	+	.	ID=exon-XM_030245467.2-17;Parent=rna-XM_030245467.2;Dbxref=GeneID:108686,GenBank:XM_030245467.2,MGI:MGI:1925177;gbkey=mRNA;gene=Ccdc88a;product=coiled coil domain containing 88A%2C transcript variant X8;transcript_id=XM_030245467.2;extra_copy_number=0
CM058251.1	Liftoff	exon	27292900	27293064	.	+	.	ID=exon-XM_030245467.2-18;Parent=rna-XM_030245467.2;Dbxref=GeneID:108686,GenBank:XM_030245467.2,MGI:MGI:1925177;gbkey=mRNA;gene=Ccdc88a;product=coiled coil domain containing 88A%2C transcript variant X8;transcript_id=XM_030245467.2;extra_copy_number=0
CM058251.1	Liftoff	exon	27296096	27296257	.	+	.	ID=exon-XM_030245467.2-19;Parent=rna-XM_030245467.2;Dbxref=GeneID:108686,GenBank:XM_030245467.2,MGI:MGI:1925177;gbkey=mRNA;gene=Ccdc88a;product=coiled coil domain containing 88A%2C transcript variant X8;transcript_id=XM_030245467.2;extra_copy_number=0
CM058251.1	Liftoff	exon	27297715	27297992	.	+	.	ID=exon-XM_030245467.2-20;Parent=rna-XM_030245467.2;Dbxref=GeneID:108686,GenBank:XM_030245467.2,MGI:MGI:1925177;gbkey=mRNA;gene=Ccdc88a;product=coiled coil domain containing 88A%2C transcript variant X8;transcript_id=XM_030245467.2;extra_copy_number=0
CM058251.1	Liftoff	exon	27298204	27298347	.	+	.	ID=exon-XM_030245467.2-21;Parent=rna-XM_030245467.2;Dbxref=GeneID:108686,GenBank:XM_030245467.2,MGI:MGI:1925177;gbkey=mRNA;gene=Ccdc88a;product=coiled coil domain containing 88A%2C transcript variant X8;transcript_id=XM_030245467.2;extra_copy_number=0
CM058251.1	Liftoff	exon	27301433	27301619	.	+	.	ID=exon-XM_030245467.2-22;Parent=rna-XM_030245467.2;Dbxref=GeneID:108686,GenBank:XM_030245467.2,MGI:MGI:1925177;gbkey=mRNA;gene=Ccdc88a;product=coiled coil domain containing 88A%2C transcript variant X8;transcript_id=XM_030245467.2;extra_copy_number=0
CM058251.1	Liftoff	exon	27305198	27305343	.	+	.	ID=exon-XM_030245467.2-23;Parent=rna-XM_030245467.2;Dbxref=GeneID:108686,GenBank:XM_030245467.2,MGI:MGI:1925177;gbkey=mRNA;gene=Ccdc88a;product=coiled coil domain containing 88A%2C transcript variant X8;transcript_id=XM_030245467.2;extra_copy_number=0
CM058251.1	Liftoff	exon	27309316	27309408	.	+	.	ID=exon-XM_030245467.2-24;Parent=rna-XM_030245467.2;Dbxref=GeneID:108686,GenBank:XM_030245467.2,MGI:MGI:1925177;gbkey=mRNA;gene=Ccdc88a;product=coiled coil domain containing 88A%2C transcript variant X8;transcript_id=XM_030245467.2;extra_copy_number=0
CM058251.1	Liftoff	exon	27309495	27309709	.	+	.	ID=exon-XM_030245467.2-25;Parent=rna-XM_030245467.2;Dbxref=GeneID:108686,GenBank:XM_030245467.2,MGI:MGI:1925177;gbkey=mRNA;gene=Ccdc88a;product=coiled coil domain containing 88A%2C transcript variant X8;transcript_id=XM_030245467.2;extra_copy_number=0
CM058251.1	Liftoff	exon	27312959	27313042	.	+	.	ID=exon-XM_030245467.2-26;Parent=rna-XM_030245467.2;Dbxref=GeneID:108686,GenBank:XM_030245467.2,MGI:MGI:1925177;gbkey=mRNA;gene=Ccdc88a;product=coiled coil domain containing 88A%2C transcript variant X8;transcript_id=XM_030245467.2;extra_copy_number=0
CM058251.1	Liftoff	exon	27314025	27314228	.	+	.	ID=exon-XM_030245467.2-27;Parent=rna-XM_030245467.2;Dbxref=GeneID:108686,GenBank:XM_030245467.2,MGI:MGI:1925177;gbkey=mRNA;gene=Ccdc88a;product=coiled coil domain containing 88A%2C transcript variant X8;transcript_id=XM_030245467.2;extra_copy_number=0
CM058251.1	Liftoff	exon	27314951	27315022	.	+	.	ID=exon-XM_030245467.2-28;Parent=rna-XM_030245467.2;Dbxref=GeneID:108686,GenBank:XM_030245467.2,MGI:MGI:1925177;gbkey=mRNA;gene=Ccdc88a;product=coiled coil domain containing 88A%2C transcript variant X8;transcript_id=XM_030245467.2;extra_copy_number=0
CM058251.1	Liftoff	exon	27318999	27319267	.	+	.	ID=exon-XM_030245467.2-29;Parent=rna-XM_030245467.2;Dbxref=GeneID:108686,GenBank:XM_030245467.2,MGI:MGI:1925177;gbkey=mRNA;gene=Ccdc88a;product=coiled coil domain containing 88A%2C transcript variant X8;transcript_id=XM_030245467.2;extra_copy_number=0
CM058251.1	Liftoff	exon	27319468	27319927	.	+	.	ID=exon-XM_030245467.2-30;Parent=rna-XM_030245467.2;Dbxref=GeneID:108686,GenBank:XM_030245467.2,MGI:MGI:1925177;gbkey=mRNA;gene=Ccdc88a;product=coiled coil domain containing 88A%2C transcript variant X8;transcript_id=XM_030245467.2;extra_copy_number=0
CM058251.1	Liftoff	exon	27322741	27322839	.	+	.	ID=exon-XM_030245467.2-31;Parent=rna-XM_030245467.2;Dbxref=GeneID:108686,GenBank:XM_030245467.2,MGI:MGI:1925177;gbkey=mRNA;gene=Ccdc88a;product=coiled coil domain containing 88A%2C transcript variant X8;transcript_id=XM_030245467.2;extra_copy_number=0
CM058251.1	Liftoff	exon	27323311	27326424	.	+	.	ID=exon-XM_030245467.2-32;Parent=rna-XM_030245467.2;Dbxref=GeneID:108686,GenBank:XM_030245467.2,MGI:MGI:1925177;gbkey=mRNA;gene=Ccdc88a;product=coiled coil domain containing 88A%2C transcript variant X8;transcript_id=XM_030245467.2;extra_copy_number=0
CM058251.1	Liftoff	CDS	27189947	27190009	.	+	.	ID=cds-XP_030101327.1;Parent=rna-XM_030245467.2;Dbxref=GeneID:108686,GenBank:XP_030101327.1,MGI:MGI:1925177;Name=XP_030101327.1;gbkey=CDS;gene=Ccdc88a;product=girdin isoform X8;protein_id=XP_030101327.1;extra_copy_number=0
CM058251.1	Liftoff	CDS	27190106	27190206	.	+	.	ID=cds-XP_030101327.1;Parent=rna-XM_030245467.2;Dbxref=GeneID:108686,GenBank:XP_030101327.1,MGI:MGI:1925177;Name=XP_030101327.1;gbkey=CDS;gene=Ccdc88a;product=girdin isoform X8;protein_id=XP_030101327.1;extra_copy_number=0
CM058251.1	Liftoff	CDS	27215785	27215893	.	+	.	ID=cds-XP_030101327.1;Parent=rna-XM_030245467.2;Dbxref=GeneID:108686,GenBank:XP_030101327.1,MGI:MGI:1925177;Name=XP_030101327.1;gbkey=CDS;gene=Ccdc88a;product=girdin isoform X8;protein_id=XP_030101327.1;extra_copy_number=0
CM058251.1	Liftoff	CDS	27238145	27238214	.	+	.	ID=cds-XP_030101327.1;Parent=rna-XM_030245467.2;Dbxref=GeneID:108686,GenBank:XP_030101327.1,MGI:MGI:1925177;Name=XP_030101327.1;gbkey=CDS;gene=Ccdc88a;product=girdin isoform X8;protein_id=XP_030101327.1;extra_copy_number=0
CM058251.1	Liftoff	CDS	27240377	27240435	.	+	.	ID=cds-XP_030101327.1;Parent=rna-XM_030245467.2;Dbxref=GeneID:108686,GenBank:XP_030101327.1,MGI:MGI:1925177;Name=XP_030101327.1;gbkey=CDS;gene=Ccdc88a;product=girdin isoform X8;protein_id=XP_030101327.1;extra_copy_number=0
CM058251.1	Liftoff	CDS	27244940	27245023	.	+	.	ID=cds-XP_030101327.1;Parent=rna-XM_030245467.2;Dbxref=GeneID:108686,GenBank:XP_030101327.1,MGI:MGI:1925177;Name=XP_030101327.1;gbkey=CDS;gene=Ccdc88a;product=girdin isoform X8;protein_id=XP_030101327.1;extra_copy_number=0
CM058251.1	Liftoff	CDS	27245719	27245859	.	+	.	ID=cds-XP_030101327.1;Parent=rna-XM_030245467.2;Dbxref=GeneID:108686,GenBank:XP_030101327.1,MGI:MGI:1925177;Name=XP_030101327.1;gbkey=CDS;gene=Ccdc88a;product=girdin isoform X8;protein_id=XP_030101327.1;extra_copy_number=0
CM058251.1	Liftoff	CDS	27263502	27263674	.	+	.	ID=cds-XP_030101327.1;Parent=rna-XM_030245467.2;Dbxref=GeneID:108686,GenBank:XP_030101327.1,MGI:MGI:1925177;Name=XP_030101327.1;gbkey=CDS;gene=Ccdc88a;product=girdin isoform X8;protein_id=XP_030101327.1;extra_copy_number=0
CM058251.1	Liftoff	CDS	27266628	27266709	.	+	.	ID=cds-XP_030101327.1;Parent=rna-XM_030245467.2;Dbxref=GeneID:108686,GenBank:XP_030101327.1,MGI:MGI:1925177;Name=XP_030101327.1;gbkey=CDS;gene=Ccdc88a;product=girdin isoform X8;protein_id=XP_030101327.1;extra_copy_number=0
CM058251.1	Liftoff	CDS	27268725	27268883	.	+	.	ID=cds-XP_030101327.1;Parent=rna-XM_030245467.2;Dbxref=GeneID:108686,GenBank:XP_030101327.1,MGI:MGI:1925177;Name=XP_030101327.1;gbkey=CDS;gene=Ccdc88a;product=girdin isoform X8;protein_id=XP_030101327.1;extra_copy_number=0
CM058251.1	Liftoff	CDS	27270976	27271122	.	+	.	ID=cds-XP_030101327.1;Parent=rna-XM_030245467.2;Dbxref=GeneID:108686,GenBank:XP_030101327.1,MGI:MGI:1925177;Name=XP_030101327.1;gbkey=CDS;gene=Ccdc88a;product=girdin isoform X8;protein_id=XP_030101327.1;extra_copy_number=0
CM058251.1	Liftoff	CDS	27272064	27272208	.	+	.	ID=cds-XP_030101327.1;Parent=rna-XM_030245467.2;Dbxref=GeneID:108686,GenBank:XP_030101327.1,MGI:MGI:1925177;Name=XP_030101327.1;gbkey=CDS;gene=Ccdc88a;product=girdin isoform X8;protein_id=XP_030101327.1;extra_copy_number=0
CM058251.1	Liftoff	CDS	27276455	27276639	.	+	.	ID=cds-XP_030101327.1;Parent=rna-XM_030245467.2;Dbxref=GeneID:108686,GenBank:XP_030101327.1,MGI:MGI:1925177;Name=XP_030101327.1;gbkey=CDS;gene=Ccdc88a;product=girdin isoform X8;protein_id=XP_030101327.1;extra_copy_number=0
CM058251.1	Liftoff	CDS	27277317	27277454	.	+	.	ID=cds-XP_030101327.1;Parent=rna-XM_030245467.2;Dbxref=GeneID:108686,GenBank:XP_030101327.1,MGI:MGI:1925177;Name=XP_030101327.1;gbkey=CDS;gene=Ccdc88a;product=girdin isoform X8;protein_id=XP_030101327.1;extra_copy_number=0
CM058251.1	Liftoff	CDS	27278726	27279796	.	+	.	ID=cds-XP_030101327.1;Parent=rna-XM_030245467.2;Dbxref=GeneID:108686,GenBank:XP_030101327.1,MGI:MGI:1925177;Name=XP_030101327.1;gbkey=CDS;gene=Ccdc88a;product=girdin isoform X8;protein_id=XP_030101327.1;extra_copy_number=0
CM058251.1	Liftoff	CDS	27281217	27281344	.	+	.	ID=cds-XP_030101327.1;Parent=rna-XM_030245467.2;Dbxref=GeneID:108686,GenBank:XP_030101327.1,MGI:MGI:1925177;Name=XP_030101327.1;gbkey=CDS;gene=Ccdc88a;product=girdin isoform X8;protein_id=XP_030101327.1;extra_copy_number=0
CM058251.1	Liftoff	CDS	27285921	27286062	.	+	.	ID=cds-XP_030101327.1;Parent=rna-XM_030245467.2;Dbxref=GeneID:108686,GenBank:XP_030101327.1,MGI:MGI:1925177;Name=XP_030101327.1;gbkey=CDS;gene=Ccdc88a;product=girdin isoform X8;protein_id=XP_030101327.1;extra_copy_number=0
CM058251.1	Liftoff	CDS	27292900	27293064	.	+	.	ID=cds-XP_030101327.1;Parent=rna-XM_030245467.2;Dbxref=GeneID:108686,GenBank:XP_030101327.1,MGI:MGI:1925177;Name=XP_030101327.1;gbkey=CDS;gene=Ccdc88a;product=girdin isoform X8;protein_id=XP_030101327.1;extra_copy_number=0
CM058251.1	Liftoff	CDS	27296096	27296257	.	+	.	ID=cds-XP_030101327.1;Parent=rna-XM_030245467.2;Dbxref=GeneID:108686,GenBank:XP_030101327.1,MGI:MGI:1925177;Name=XP_030101327.1;gbkey=CDS;gene=Ccdc88a;product=girdin isoform X8;protein_id=XP_030101327.1;extra_copy_number=0
CM058251.1	Liftoff	CDS	27297715	27297992	.	+	.	ID=cds-XP_030101327.1;Parent=rna-XM_030245467.2;Dbxref=GeneID:108686,GenBank:XP_030101327.1,MGI:MGI:1925177;Name=XP_030101327.1;gbkey=CDS;gene=Ccdc88a;product=girdin isoform X8;protein_id=XP_030101327.1;extra_copy_number=0
CM058251.1	Liftoff	CDS	27298204	27298347	.	+	.	ID=cds-XP_030101327.1;Parent=rna-XM_030245467.2;Dbxref=GeneID:108686,GenBank:XP_030101327.1,MGI:MGI:1925177;Name=XP_030101327.1;gbkey=CDS;gene=Ccdc88a;product=girdin isoform X8;protein_id=XP_030101327.1;extra_copy_number=0
CM058251.1	Liftoff	CDS	27301433	27301619	.	+	.	ID=cds-XP_030101327.1;Parent=rna-XM_030245467.2;Dbxref=GeneID:108686,GenBank:XP_030101327.1,MGI:MGI:1925177;Name=XP_030101327.1;gbkey=CDS;gene=Ccdc88a;product=girdin isoform X8;protein_id=XP_030101327.1;extra_copy_number=0
CM058251.1	Liftoff	CDS	27305198	27305343	.	+	.	ID=cds-XP_030101327.1;Parent=rna-XM_030245467.2;Dbxref=GeneID:108686,GenBank:XP_030101327.1,MGI:MGI:1925177;Name=XP_030101327.1;gbkey=CDS;gene=Ccdc88a;product=girdin isoform X8;protein_id=XP_030101327.1;extra_copy_number=0
CM058251.1	Liftoff	CDS	27309316	27309408	.	+	.	ID=cds-XP_030101327.1;Parent=rna-XM_030245467.2;Dbxref=GeneID:108686,GenBank:XP_030101327.1,MGI:MGI:1925177;Name=XP_030101327.1;gbkey=CDS;gene=Ccdc88a;product=girdin isoform X8;protein_id=XP_030101327.1;extra_copy_number=0
CM058251.1	Liftoff	CDS	27309495	27309709	.	+	.	ID=cds-XP_030101327.1;Parent=rna-XM_030245467.2;Dbxref=GeneID:108686,GenBank:XP_030101327.1,MGI:MGI:1925177;Name=XP_030101327.1;gbkey=CDS;gene=Ccdc88a;product=girdin isoform X8;protein_id=XP_030101327.1;extra_copy_number=0
CM058251.1	Liftoff	CDS	27312959	27313042	.	+	.	ID=cds-XP_030101327.1;Parent=rna-XM_030245467.2;Dbxref=GeneID:108686,GenBank:XP_030101327.1,MGI:MGI:1925177;Name=XP_030101327.1;gbkey=CDS;gene=Ccdc88a;product=girdin isoform X8;protein_id=XP_030101327.1;extra_copy_number=0
CM058251.1	Liftoff	CDS	27314025	27314228	.	+	.	ID=cds-XP_030101327.1;Parent=rna-XM_030245467.2;Dbxref=GeneID:108686,GenBank:XP_030101327.1,MGI:MGI:1925177;Name=XP_030101327.1;gbkey=CDS;gene=Ccdc88a;product=girdin isoform X8;protein_id=XP_030101327.1;extra_copy_number=0
CM058251.1	Liftoff	CDS	27314951	27315022	.	+	.	ID=cds-XP_030101327.1;Parent=rna-XM_030245467.2;Dbxref=GeneID:108686,GenBank:XP_030101327.1,MGI:MGI:1925177;Name=XP_030101327.1;gbkey=CDS;gene=Ccdc88a;product=girdin isoform X8;protein_id=XP_030101327.1;extra_copy_number=0
CM058251.1	Liftoff	CDS	27318999	27319267	.	+	.	ID=cds-XP_030101327.1;Parent=rna-XM_030245467.2;Dbxref=GeneID:108686,GenBank:XP_030101327.1,MGI:MGI:1925177;Name=XP_030101327.1;gbkey=CDS;gene=Ccdc88a;product=girdin isoform X8;protein_id=XP_030101327.1;extra_copy_number=0
CM058251.1	Liftoff	CDS	27319468	27319927	.	+	.	ID=cds-XP_030101327.1;Parent=rna-XM_030245467.2;Dbxref=GeneID:108686,GenBank:XP_030101327.1,MGI:MGI:1925177;Name=XP_030101327.1;gbkey=CDS;gene=Ccdc88a;product=girdin isoform X8;protein_id=XP_030101327.1;extra_copy_number=0
CM058251.1	Liftoff	CDS	27322741	27322805	.	+	.	ID=cds-XP_030101327.1;Parent=rna-XM_030245467.2;Dbxref=GeneID:108686,GenBank:XP_030101327.1,MGI:MGI:1925177;Name=XP_030101327.1;gbkey=CDS;gene=Ccdc88a;product=girdin isoform X8;protein_id=XP_030101327.1;extra_copy_number=0
CM058251.1	Liftoff	mRNA	27189120	27321180	.	+	.	ID=rna-XM_036156223.1;Parent=gene-Ccdc88a;Dbxref=GeneID:108686,GenBank:XM_036156223.1,MGI:MGI:1925177;Name=XM_036156223.1;gbkey=mRNA;gene=Ccdc88a;model_evidence=Supporting evidence includes similarity to: 6 mRNAs%2C 19 ESTs%2C 2 Proteins%2C 1753 long SRA reads%2C and 100%25 coverage of the annotated genomic feature by RNAseq alignments%2C including 30 samples with support for all annotated introns;product=coiled coil domain containing 88A%2C transcript variant X1;transcript_id=XM_036156223.1;matches_ref_protein=True;valid_ORF=True;extra_copy_number=0
CM058251.1	Liftoff	exon	27189120	27190009	.	+	.	ID=exon-XM_036156223.1-1;Parent=rna-XM_036156223.1;Dbxref=GeneID:108686,GenBank:XM_036156223.1,MGI:MGI:1925177;gbkey=mRNA;gene=Ccdc88a;product=coiled coil domain containing 88A%2C transcript variant X1;transcript_id=XM_036156223.1;extra_copy_number=0
CM058251.1	Liftoff	exon	27190106	27190206	.	+	.	ID=exon-XM_036156223.1-2;Parent=rna-XM_036156223.1;Dbxref=GeneID:108686,GenBank:XM_036156223.1,MGI:MGI:1925177;gbkey=mRNA;gene=Ccdc88a;product=coiled coil domain containing 88A%2C transcript variant X1;transcript_id=XM_036156223.1;extra_copy_number=0
CM058251.1	Liftoff	exon	27215785	27215893	.	+	.	ID=exon-XM_036156223.1-3;Parent=rna-XM_036156223.1;Dbxref=GeneID:108686,GenBank:XM_036156223.1,MGI:MGI:1925177;gbkey=mRNA;gene=Ccdc88a;product=coiled coil domain containing 88A%2C transcript variant X1;transcript_id=XM_036156223.1;extra_copy_number=0
CM058251.1	Liftoff	exon	27238145	27238214	.	+	.	ID=exon-XM_036156223.1-4;Parent=rna-XM_036156223.1;Dbxref=GeneID:108686,GenBank:XM_036156223.1,MGI:MGI:1925177;gbkey=mRNA;gene=Ccdc88a;product=coiled coil domain containing 88A%2C transcript variant X1;transcript_id=XM_036156223.1;extra_copy_number=0
CM058251.1	Liftoff	exon	27240377	27240435	.	+	.	ID=exon-XM_036156223.1-5;Parent=rna-XM_036156223.1;Dbxref=GeneID:108686,GenBank:XM_036156223.1,MGI:MGI:1925177;gbkey=mRNA;gene=Ccdc88a;product=coiled coil domain containing 88A%2C transcript variant X1;transcript_id=XM_036156223.1;extra_copy_number=0
CM058251.1	Liftoff	exon	27244940	27245023	.	+	.	ID=exon-XM_036156223.1-6;Parent=rna-XM_036156223.1;Dbxref=GeneID:108686,GenBank:XM_036156223.1,MGI:MGI:1925177;gbkey=mRNA;gene=Ccdc88a;product=coiled coil domain containing 88A%2C transcript variant X1;transcript_id=XM_036156223.1;extra_copy_number=0
CM058251.1	Liftoff	exon	27245719	27245859	.	+	.	ID=exon-XM_036156223.1-7;Parent=rna-XM_036156223.1;Dbxref=GeneID:108686,GenBank:XM_036156223.1,MGI:MGI:1925177;gbkey=mRNA;gene=Ccdc88a;product=coiled coil domain containing 88A%2C transcript variant X1;transcript_id=XM_036156223.1;extra_copy_number=0
CM058251.1	Liftoff	exon	27263502	27263674	.	+	.	ID=exon-XM_036156223.1-8;Parent=rna-XM_036156223.1;Dbxref=GeneID:108686,GenBank:XM_036156223.1,MGI:MGI:1925177;gbkey=mRNA;gene=Ccdc88a;product=coiled coil domain containing 88A%2C transcript variant X1;transcript_id=XM_036156223.1;extra_copy_number=0
CM058251.1	Liftoff	exon	27266628	27266709	.	+	.	ID=exon-XM_036156223.1-9;Parent=rna-XM_036156223.1;Dbxref=GeneID:108686,GenBank:XM_036156223.1,MGI:MGI:1925177;gbkey=mRNA;gene=Ccdc88a;product=coiled coil domain containing 88A%2C transcript variant X1;transcript_id=XM_036156223.1;extra_copy_number=0
CM058251.1	Liftoff	exon	27268725	27268883	.	+	.	ID=exon-XM_036156223.1-10;Parent=rna-XM_036156223.1;Dbxref=GeneID:108686,GenBank:XM_036156223.1,MGI:MGI:1925177;gbkey=mRNA;gene=Ccdc88a;product=coiled coil domain containing 88A%2C transcript variant X1;transcript_id=XM_036156223.1;extra_copy_number=0
CM058251.1	Liftoff	exon	27270976	27271122	.	+	.	ID=exon-XM_036156223.1-11;Parent=rna-XM_036156223.1;Dbxref=GeneID:108686,GenBank:XM_036156223.1,MGI:MGI:1925177;gbkey=mRNA;gene=Ccdc88a;product=coiled coil domain containing 88A%2C transcript variant X1;transcript_id=XM_036156223.1;extra_copy_number=0
CM058251.1	Liftoff	exon	27272064	27272208	.	+	.	ID=exon-XM_036156223.1-12;Parent=rna-XM_036156223.1;Dbxref=GeneID:108686,GenBank:XM_036156223.1,MGI:MGI:1925177;gbkey=mRNA;gene=Ccdc88a;product=coiled coil domain containing 88A%2C transcript variant X1;transcript_id=XM_036156223.1;extra_copy_number=0
CM058251.1	Liftoff	exon	27276455	27276639	.	+	.	ID=exon-XM_036156223.1-13;Parent=rna-XM_036156223.1;Dbxref=GeneID:108686,GenBank:XM_036156223.1,MGI:MGI:1925177;gbkey=mRNA;gene=Ccdc88a;product=coiled coil domain containing 88A%2C transcript variant X1;transcript_id=XM_036156223.1;extra_copy_number=0
CM058251.1	Liftoff	exon	27277317	27277454	.	+	.	ID=exon-XM_036156223.1-14;Parent=rna-XM_036156223.1;Dbxref=GeneID:108686,GenBank:XM_036156223.1,MGI:MGI:1925177;gbkey=mRNA;gene=Ccdc88a;product=coiled coil domain containing 88A%2C transcript variant X1;transcript_id=XM_036156223.1;extra_copy_number=0
CM058251.1	Liftoff	exon	27278726	27279796	.	+	.	ID=exon-XM_036156223.1-15;Parent=rna-XM_036156223.1;Dbxref=GeneID:108686,GenBank:XM_036156223.1,MGI:MGI:1925177;gbkey=mRNA;gene=Ccdc88a;product=coiled coil domain containing 88A%2C transcript variant X1;transcript_id=XM_036156223.1;extra_copy_number=0
CM058251.1	Liftoff	exon	27281217	27281344	.	+	.	ID=exon-XM_036156223.1-16;Parent=rna-XM_036156223.1;Dbxref=GeneID:108686,GenBank:XM_036156223.1,MGI:MGI:1925177;gbkey=mRNA;gene=Ccdc88a;product=coiled coil domain containing 88A%2C transcript variant X1;transcript_id=XM_036156223.1;extra_copy_number=0
CM058251.1	Liftoff	exon	27285921	27286062	.	+	.	ID=exon-XM_036156223.1-17;Parent=rna-XM_036156223.1;Dbxref=GeneID:108686,GenBank:XM_036156223.1,MGI:MGI:1925177;gbkey=mRNA;gene=Ccdc88a;product=coiled coil domain containing 88A%2C transcript variant X1;transcript_id=XM_036156223.1;extra_copy_number=0
CM058251.1	Liftoff	exon	27292900	27293064	.	+	.	ID=exon-XM_036156223.1-18;Parent=rna-XM_036156223.1;Dbxref=GeneID:108686,GenBank:XM_036156223.1,MGI:MGI:1925177;gbkey=mRNA;gene=Ccdc88a;product=coiled coil domain containing 88A%2C transcript variant X1;transcript_id=XM_036156223.1;extra_copy_number=0
CM058251.1	Liftoff	exon	27296096	27296257	.	+	.	ID=exon-XM_036156223.1-19;Parent=rna-XM_036156223.1;Dbxref=GeneID:108686,GenBank:XM_036156223.1,MGI:MGI:1925177;gbkey=mRNA;gene=Ccdc88a;product=coiled coil domain containing 88A%2C transcript variant X1;transcript_id=XM_036156223.1;extra_copy_number=0
CM058251.1	Liftoff	exon	27297715	27297992	.	+	.	ID=exon-XM_036156223.1-20;Parent=rna-XM_036156223.1;Dbxref=GeneID:108686,GenBank:XM_036156223.1,MGI:MGI:1925177;gbkey=mRNA;gene=Ccdc88a;product=coiled coil domain containing 88A%2C transcript variant X1;transcript_id=XM_036156223.1;extra_copy_number=0
CM058251.1	Liftoff	exon	27298204	27298347	.	+	.	ID=exon-XM_036156223.1-21;Parent=rna-XM_036156223.1;Dbxref=GeneID:108686,GenBank:XM_036156223.1,MGI:MGI:1925177;gbkey=mRNA;gene=Ccdc88a;product=coiled coil domain containing 88A%2C transcript variant X1;transcript_id=XM_036156223.1;extra_copy_number=0
CM058251.1	Liftoff	exon	27301433	27301619	.	+	.	ID=exon-XM_036156223.1-22;Parent=rna-XM_036156223.1;Dbxref=GeneID:108686,GenBank:XM_036156223.1,MGI:MGI:1925177;gbkey=mRNA;gene=Ccdc88a;product=coiled coil domain containing 88A%2C transcript variant X1;transcript_id=XM_036156223.1;extra_copy_number=0
CM058251.1	Liftoff	exon	27305198	27305343	.	+	.	ID=exon-XM_036156223.1-23;Parent=rna-XM_036156223.1;Dbxref=GeneID:108686,GenBank:XM_036156223.1,MGI:MGI:1925177;gbkey=mRNA;gene=Ccdc88a;product=coiled coil domain containing 88A%2C transcript variant X1;transcript_id=XM_036156223.1;extra_copy_number=0
CM058251.1	Liftoff	exon	27309316	27309408	.	+	.	ID=exon-XM_036156223.1-24;Parent=rna-XM_036156223.1;Dbxref=GeneID:108686,GenBank:XM_036156223.1,MGI:MGI:1925177;gbkey=mRNA;gene=Ccdc88a;product=coiled coil domain containing 88A%2C transcript variant X1;transcript_id=XM_036156223.1;extra_copy_number=0
CM058251.1	Liftoff	exon	27309495	27309709	.	+	.	ID=exon-XM_036156223.1-25;Parent=rna-XM_036156223.1;Dbxref=GeneID:108686,GenBank:XM_036156223.1,MGI:MGI:1925177;gbkey=mRNA;gene=Ccdc88a;product=coiled coil domain containing 88A%2C transcript variant X1;transcript_id=XM_036156223.1;extra_copy_number=0
CM058251.1	Liftoff	exon	27312959	27313042	.	+	.	ID=exon-XM_036156223.1-26;Parent=rna-XM_036156223.1;Dbxref=GeneID:108686,GenBank:XM_036156223.1,MGI:MGI:1925177;gbkey=mRNA;gene=Ccdc88a;product=coiled coil domain containing 88A%2C transcript variant X1;transcript_id=XM_036156223.1;extra_copy_number=0
CM058251.1	Liftoff	exon	27314025	27314228	.	+	.	ID=exon-XM_036156223.1-27;Parent=rna-XM_036156223.1;Dbxref=GeneID:108686,GenBank:XM_036156223.1,MGI:MGI:1925177;gbkey=mRNA;gene=Ccdc88a;product=coiled coil domain containing 88A%2C transcript variant X1;transcript_id=XM_036156223.1;extra_copy_number=0
CM058251.1	Liftoff	exon	27314951	27315022	.	+	.	ID=exon-XM_036156223.1-28;Parent=rna-XM_036156223.1;Dbxref=GeneID:108686,GenBank:XM_036156223.1,MGI:MGI:1925177;gbkey=mRNA;gene=Ccdc88a;product=coiled coil domain containing 88A%2C transcript variant X1;transcript_id=XM_036156223.1;extra_copy_number=0
CM058251.1	Liftoff	exon	27316592	27316672	.	+	.	ID=exon-XM_036156223.1-29;Parent=rna-XM_036156223.1;Dbxref=GeneID:108686,GenBank:XM_036156223.1,MGI:MGI:1925177;gbkey=mRNA;gene=Ccdc88a;product=coiled coil domain containing 88A%2C transcript variant X1;transcript_id=XM_036156223.1;extra_copy_number=0
CM058251.1	Liftoff	exon	27319002	27319267	.	+	.	ID=exon-XM_036156223.1-30;Parent=rna-XM_036156223.1;Dbxref=GeneID:108686,GenBank:XM_036156223.1,MGI:MGI:1925177;gbkey=mRNA;gene=Ccdc88a;product=coiled coil domain containing 88A%2C transcript variant X1;transcript_id=XM_036156223.1;extra_copy_number=0
CM058251.1	Liftoff	exon	27319468	27321180	.	+	.	ID=exon-XM_036156223.1-31;Parent=rna-XM_036156223.1;Dbxref=GeneID:108686,GenBank:XM_036156223.1,MGI:MGI:1925177;gbkey=mRNA;gene=Ccdc88a;product=coiled coil domain containing 88A%2C transcript variant X1;transcript_id=XM_036156223.1;extra_copy_number=0
CM058251.1	Liftoff	CDS	27189947	27190009	.	+	.	ID=cds-XP_036012116.1;Parent=rna-XM_036156223.1;Dbxref=GeneID:108686,GenBank:XP_036012116.1,MGI:MGI:1925177;Name=XP_036012116.1;gbkey=CDS;gene=Ccdc88a;product=girdin isoform X1;protein_id=XP_036012116.1;extra_copy_number=0
CM058251.1	Liftoff	CDS	27190106	27190206	.	+	.	ID=cds-XP_036012116.1;Parent=rna-XM_036156223.1;Dbxref=GeneID:108686,GenBank:XP_036012116.1,MGI:MGI:1925177;Name=XP_036012116.1;gbkey=CDS;gene=Ccdc88a;product=girdin isoform X1;protein_id=XP_036012116.1;extra_copy_number=0
CM058251.1	Liftoff	CDS	27215785	27215893	.	+	.	ID=cds-XP_036012116.1;Parent=rna-XM_036156223.1;Dbxref=GeneID:108686,GenBank:XP_036012116.1,MGI:MGI:1925177;Name=XP_036012116.1;gbkey=CDS;gene=Ccdc88a;product=girdin isoform X1;protein_id=XP_036012116.1;extra_copy_number=0
CM058251.1	Liftoff	CDS	27238145	27238214	.	+	.	ID=cds-XP_036012116.1;Parent=rna-XM_036156223.1;Dbxref=GeneID:108686,GenBank:XP_036012116.1,MGI:MGI:1925177;Name=XP_036012116.1;gbkey=CDS;gene=Ccdc88a;product=girdin isoform X1;protein_id=XP_036012116.1;extra_copy_number=0
CM058251.1	Liftoff	CDS	27240377	27240435	.	+	.	ID=cds-XP_036012116.1;Parent=rna-XM_036156223.1;Dbxref=GeneID:108686,GenBank:XP_036012116.1,MGI:MGI:1925177;Name=XP_036012116.1;gbkey=CDS;gene=Ccdc88a;product=girdin isoform X1;protein_id=XP_036012116.1;extra_copy_number=0
CM058251.1	Liftoff	CDS	27244940	27245023	.	+	.	ID=cds-XP_036012116.1;Parent=rna-XM_036156223.1;Dbxref=GeneID:108686,GenBank:XP_036012116.1,MGI:MGI:1925177;Name=XP_036012116.1;gbkey=CDS;gene=Ccdc88a;product=girdin isoform X1;protein_id=XP_036012116.1;extra_copy_number=0
CM058251.1	Liftoff	CDS	27245719	27245859	.	+	.	ID=cds-XP_036012116.1;Parent=rna-XM_036156223.1;Dbxref=GeneID:108686,GenBank:XP_036012116.1,MGI:MGI:1925177;Name=XP_036012116.1;gbkey=CDS;gene=Ccdc88a;product=girdin isoform X1;protein_id=XP_036012116.1;extra_copy_number=0
CM058251.1	Liftoff	CDS	27263502	27263674	.	+	.	ID=cds-XP_036012116.1;Parent=rna-XM_036156223.1;Dbxref=GeneID:108686,GenBank:XP_036012116.1,MGI:MGI:1925177;Name=XP_036012116.1;gbkey=CDS;gene=Ccdc88a;product=girdin isoform X1;protein_id=XP_036012116.1;extra_copy_number=0
CM058251.1	Liftoff	CDS	27266628	27266709	.	+	.	ID=cds-XP_036012116.1;Parent=rna-XM_036156223.1;Dbxref=GeneID:108686,GenBank:XP_036012116.1,MGI:MGI:1925177;Name=XP_036012116.1;gbkey=CDS;gene=Ccdc88a;product=girdin isoform X1;protein_id=XP_036012116.1;extra_copy_number=0
CM058251.1	Liftoff	CDS	27268725	27268883	.	+	.	ID=cds-XP_036012116.1;Parent=rna-XM_036156223.1;Dbxref=GeneID:108686,GenBank:XP_036012116.1,MGI:MGI:1925177;Name=XP_036012116.1;gbkey=CDS;gene=Ccdc88a;product=girdin isoform X1;protein_id=XP_036012116.1;extra_copy_number=0
CM058251.1	Liftoff	CDS	27270976	27271122	.	+	.	ID=cds-XP_036012116.1;Parent=rna-XM_036156223.1;Dbxref=GeneID:108686,GenBank:XP_036012116.1,MGI:MGI:1925177;Name=XP_036012116.1;gbkey=CDS;gene=Ccdc88a;product=girdin isoform X1;protein_id=XP_036012116.1;extra_copy_number=0
CM058251.1	Liftoff	CDS	27272064	27272208	.	+	.	ID=cds-XP_036012116.1;Parent=rna-XM_036156223.1;Dbxref=GeneID:108686,GenBank:XP_036012116.1,MGI:MGI:1925177;Name=XP_036012116.1;gbkey=CDS;gene=Ccdc88a;product=girdin isoform X1;protein_id=XP_036012116.1;extra_copy_number=0
CM058251.1	Liftoff	CDS	27276455	27276639	.	+	.	ID=cds-XP_036012116.1;Parent=rna-XM_036156223.1;Dbxref=GeneID:108686,GenBank:XP_036012116.1,MGI:MGI:1925177;Name=XP_036012116.1;gbkey=CDS;gene=Ccdc88a;product=girdin isoform X1;protein_id=XP_036012116.1;extra_copy_number=0
CM058251.1	Liftoff	CDS	27277317	27277454	.	+	.	ID=cds-XP_036012116.1;Parent=rna-XM_036156223.1;Dbxref=GeneID:108686,GenBank:XP_036012116.1,MGI:MGI:1925177;Name=XP_036012116.1;gbkey=CDS;gene=Ccdc88a;product=girdin isoform X1;protein_id=XP_036012116.1;extra_copy_number=0
CM058251.1	Liftoff	CDS	27278726	27279796	.	+	.	ID=cds-XP_036012116.1;Parent=rna-XM_036156223.1;Dbxref=GeneID:108686,GenBank:XP_036012116.1,MGI:MGI:1925177;Name=XP_036012116.1;gbkey=CDS;gene=Ccdc88a;product=girdin isoform X1;protein_id=XP_036012116.1;extra_copy_number=0
CM058251.1	Liftoff	CDS	27281217	27281344	.	+	.	ID=cds-XP_036012116.1;Parent=rna-XM_036156223.1;Dbxref=GeneID:108686,GenBank:XP_036012116.1,MGI:MGI:1925177;Name=XP_036012116.1;gbkey=CDS;gene=Ccdc88a;product=girdin isoform X1;protein_id=XP_036012116.1;extra_copy_number=0
CM058251.1	Liftoff	CDS	27285921	27286062	.	+	.	ID=cds-XP_036012116.1;Parent=rna-XM_036156223.1;Dbxref=GeneID:108686,GenBank:XP_036012116.1,MGI:MGI:1925177;Name=XP_036012116.1;gbkey=CDS;gene=Ccdc88a;product=girdin isoform X1;protein_id=XP_036012116.1;extra_copy_number=0
CM058251.1	Liftoff	CDS	27292900	27293064	.	+	.	ID=cds-XP_036012116.1;Parent=rna-XM_036156223.1;Dbxref=GeneID:108686,GenBank:XP_036012116.1,MGI:MGI:1925177;Name=XP_036012116.1;gbkey=CDS;gene=Ccdc88a;product=girdin isoform X1;protein_id=XP_036012116.1;extra_copy_number=0
CM058251.1	Liftoff	CDS	27296096	27296257	.	+	.	ID=cds-XP_036012116.1;Parent=rna-XM_036156223.1;Dbxref=GeneID:108686,GenBank:XP_036012116.1,MGI:MGI:1925177;Name=XP_036012116.1;gbkey=CDS;gene=Ccdc88a;product=girdin isoform X1;protein_id=XP_036012116.1;extra_copy_number=0
CM058251.1	Liftoff	CDS	27297715	27297992	.	+	.	ID=cds-XP_036012116.1;Parent=rna-XM_036156223.1;Dbxref=GeneID:108686,GenBank:XP_036012116.1,MGI:MGI:1925177;Name=XP_036012116.1;gbkey=CDS;gene=Ccdc88a;product=girdin isoform X1;protein_id=XP_036012116.1;extra_copy_number=0
CM058251.1	Liftoff	CDS	27298204	27298347	.	+	.	ID=cds-XP_036012116.1;Parent=rna-XM_036156223.1;Dbxref=GeneID:108686,GenBank:XP_036012116.1,MGI:MGI:1925177;Name=XP_036012116.1;gbkey=CDS;gene=Ccdc88a;product=girdin isoform X1;protein_id=XP_036012116.1;extra_copy_number=0
CM058251.1	Liftoff	CDS	27301433	27301619	.	+	.	ID=cds-XP_036012116.1;Parent=rna-XM_036156223.1;Dbxref=GeneID:108686,GenBank:XP_036012116.1,MGI:MGI:1925177;Name=XP_036012116.1;gbkey=CDS;gene=Ccdc88a;product=girdin isoform X1;protein_id=XP_036012116.1;extra_copy_number=0
CM058251.1	Liftoff	CDS	27305198	27305343	.	+	.	ID=cds-XP_036012116.1;Parent=rna-XM_036156223.1;Dbxref=GeneID:108686,GenBank:XP_036012116.1,MGI:MGI:1925177;Name=XP_036012116.1;gbkey=CDS;gene=Ccdc88a;product=girdin isoform X1;protein_id=XP_036012116.1;extra_copy_number=0
CM058251.1	Liftoff	CDS	27309316	27309408	.	+	.	ID=cds-XP_036012116.1;Parent=rna-XM_036156223.1;Dbxref=GeneID:108686,GenBank:XP_036012116.1,MGI:MGI:1925177;Name=XP_036012116.1;gbkey=CDS;gene=Ccdc88a;product=girdin isoform X1;protein_id=XP_036012116.1;extra_copy_number=0
CM058251.1	Liftoff	CDS	27309495	27309709	.	+	.	ID=cds-XP_036012116.1;Parent=rna-XM_036156223.1;Dbxref=GeneID:108686,GenBank:XP_036012116.1,MGI:MGI:1925177;Name=XP_036012116.1;gbkey=CDS;gene=Ccdc88a;product=girdin isoform X1;protein_id=XP_036012116.1;extra_copy_number=0
CM058251.1	Liftoff	CDS	27312959	27313042	.	+	.	ID=cds-XP_036012116.1;Parent=rna-XM_036156223.1;Dbxref=GeneID:108686,GenBank:XP_036012116.1,MGI:MGI:1925177;Name=XP_036012116.1;gbkey=CDS;gene=Ccdc88a;product=girdin isoform X1;protein_id=XP_036012116.1;extra_copy_number=0
CM058251.1	Liftoff	CDS	27314025	27314228	.	+	.	ID=cds-XP_036012116.1;Parent=rna-XM_036156223.1;Dbxref=GeneID:108686,GenBank:XP_036012116.1,MGI:MGI:1925177;Name=XP_036012116.1;gbkey=CDS;gene=Ccdc88a;product=girdin isoform X1;protein_id=XP_036012116.1;extra_copy_number=0
CM058251.1	Liftoff	CDS	27314951	27315022	.	+	.	ID=cds-XP_036012116.1;Parent=rna-XM_036156223.1;Dbxref=GeneID:108686,GenBank:XP_036012116.1,MGI:MGI:1925177;Name=XP_036012116.1;gbkey=CDS;gene=Ccdc88a;product=girdin isoform X1;protein_id=XP_036012116.1;extra_copy_number=0
CM058251.1	Liftoff	CDS	27316592	27316672	.	+	.	ID=cds-XP_036012116.1;Parent=rna-XM_036156223.1;Dbxref=GeneID:108686,GenBank:XP_036012116.1,MGI:MGI:1925177;Name=XP_036012116.1;gbkey=CDS;gene=Ccdc88a;product=girdin isoform X1;protein_id=XP_036012116.1;extra_copy_number=0
CM058251.1	Liftoff	CDS	27319002	27319267	.	+	.	ID=cds-XP_036012116.1;Parent=rna-XM_036156223.1;Dbxref=GeneID:108686,GenBank:XP_036012116.1,MGI:MGI:1925177;Name=XP_036012116.1;gbkey=CDS;gene=Ccdc88a;product=girdin isoform X1;protein_id=XP_036012116.1;extra_copy_number=0
CM058251.1	Liftoff	CDS	27319468	27320421	.	+	.	ID=cds-XP_036012116.1;Parent=rna-XM_036156223.1;Dbxref=GeneID:108686,GenBank:XP_036012116.1,MGI:MGI:1925177;Name=XP_036012116.1;gbkey=CDS;gene=Ccdc88a;product=girdin isoform X1;protein_id=XP_036012116.1;extra_copy_number=0
CM058251.1	Liftoff	mRNA	27189120	27321180	.	+	.	ID=rna-XM_036156224.1;Parent=gene-Ccdc88a;Dbxref=GeneID:108686,GenBank:XM_036156224.1,MGI:MGI:1925177;Name=XM_036156224.1;gbkey=mRNA;gene=Ccdc88a;model_evidence=Supporting evidence includes similarity to: 6 mRNAs%2C 15 ESTs%2C 2 Proteins%2C 1752 long SRA reads%2C and 100%25 coverage of the annotated genomic feature by RNAseq alignments%2C including 30 samples with support for all annotated introns;product=coiled coil domain containing 88A%2C transcript variant X4;transcript_id=XM_036156224.1;matches_ref_protein=True;valid_ORF=True;extra_copy_number=0
CM058251.1	Liftoff	exon	27189120	27190009	.	+	.	ID=exon-XM_036156224.1-1;Parent=rna-XM_036156224.1;Dbxref=GeneID:108686,GenBank:XM_036156224.1,MGI:MGI:1925177;gbkey=mRNA;gene=Ccdc88a;product=coiled coil domain containing 88A%2C transcript variant X4;transcript_id=XM_036156224.1;extra_copy_number=0
CM058251.1	Liftoff	exon	27190106	27190206	.	+	.	ID=exon-XM_036156224.1-2;Parent=rna-XM_036156224.1;Dbxref=GeneID:108686,GenBank:XM_036156224.1,MGI:MGI:1925177;gbkey=mRNA;gene=Ccdc88a;product=coiled coil domain containing 88A%2C transcript variant X4;transcript_id=XM_036156224.1;extra_copy_number=0
CM058251.1	Liftoff	exon	27215785	27215893	.	+	.	ID=exon-XM_036156224.1-3;Parent=rna-XM_036156224.1;Dbxref=GeneID:108686,GenBank:XM_036156224.1,MGI:MGI:1925177;gbkey=mRNA;gene=Ccdc88a;product=coiled coil domain containing 88A%2C transcript variant X4;transcript_id=XM_036156224.1;extra_copy_number=0
CM058251.1	Liftoff	exon	27238145	27238214	.	+	.	ID=exon-XM_036156224.1-4;Parent=rna-XM_036156224.1;Dbxref=GeneID:108686,GenBank:XM_036156224.1,MGI:MGI:1925177;gbkey=mRNA;gene=Ccdc88a;product=coiled coil domain containing 88A%2C transcript variant X4;transcript_id=XM_036156224.1;extra_copy_number=0
CM058251.1	Liftoff	exon	27240377	27240435	.	+	.	ID=exon-XM_036156224.1-5;Parent=rna-XM_036156224.1;Dbxref=GeneID:108686,GenBank:XM_036156224.1,MGI:MGI:1925177;gbkey=mRNA;gene=Ccdc88a;product=coiled coil domain containing 88A%2C transcript variant X4;transcript_id=XM_036156224.1;extra_copy_number=0
CM058251.1	Liftoff	exon	27244940	27245023	.	+	.	ID=exon-XM_036156224.1-6;Parent=rna-XM_036156224.1;Dbxref=GeneID:108686,GenBank:XM_036156224.1,MGI:MGI:1925177;gbkey=mRNA;gene=Ccdc88a;product=coiled coil domain containing 88A%2C transcript variant X4;transcript_id=XM_036156224.1;extra_copy_number=0
CM058251.1	Liftoff	exon	27245719	27245859	.	+	.	ID=exon-XM_036156224.1-7;Parent=rna-XM_036156224.1;Dbxref=GeneID:108686,GenBank:XM_036156224.1,MGI:MGI:1925177;gbkey=mRNA;gene=Ccdc88a;product=coiled coil domain containing 88A%2C transcript variant X4;transcript_id=XM_036156224.1;extra_copy_number=0
CM058251.1	Liftoff	exon	27263502	27263674	.	+	.	ID=exon-XM_036156224.1-8;Parent=rna-XM_036156224.1;Dbxref=GeneID:108686,GenBank:XM_036156224.1,MGI:MGI:1925177;gbkey=mRNA;gene=Ccdc88a;product=coiled coil domain containing 88A%2C transcript variant X4;transcript_id=XM_036156224.1;extra_copy_number=0
CM058251.1	Liftoff	exon	27266628	27266709	.	+	.	ID=exon-XM_036156224.1-9;Parent=rna-XM_036156224.1;Dbxref=GeneID:108686,GenBank:XM_036156224.1,MGI:MGI:1925177;gbkey=mRNA;gene=Ccdc88a;product=coiled coil domain containing 88A%2C transcript variant X4;transcript_id=XM_036156224.1;extra_copy_number=0
CM058251.1	Liftoff	exon	27268725	27268883	.	+	.	ID=exon-XM_036156224.1-10;Parent=rna-XM_036156224.1;Dbxref=GeneID:108686,GenBank:XM_036156224.1,MGI:MGI:1925177;gbkey=mRNA;gene=Ccdc88a;product=coiled coil domain containing 88A%2C transcript variant X4;transcript_id=XM_036156224.1;extra_copy_number=0
CM058251.1	Liftoff	exon	27270976	27271122	.	+	.	ID=exon-XM_036156224.1-11;Parent=rna-XM_036156224.1;Dbxref=GeneID:108686,GenBank:XM_036156224.1,MGI:MGI:1925177;gbkey=mRNA;gene=Ccdc88a;product=coiled coil domain containing 88A%2C transcript variant X4;transcript_id=XM_036156224.1;extra_copy_number=0
CM058251.1	Liftoff	exon	27272064	27272208	.	+	.	ID=exon-XM_036156224.1-12;Parent=rna-XM_036156224.1;Dbxref=GeneID:108686,GenBank:XM_036156224.1,MGI:MGI:1925177;gbkey=mRNA;gene=Ccdc88a;product=coiled coil domain containing 88A%2C transcript variant X4;transcript_id=XM_036156224.1;extra_copy_number=0
CM058251.1	Liftoff	exon	27276455	27276639	.	+	.	ID=exon-XM_036156224.1-13;Parent=rna-XM_036156224.1;Dbxref=GeneID:108686,GenBank:XM_036156224.1,MGI:MGI:1925177;gbkey=mRNA;gene=Ccdc88a;product=coiled coil domain containing 88A%2C transcript variant X4;transcript_id=XM_036156224.1;extra_copy_number=0
CM058251.1	Liftoff	exon	27277317	27277454	.	+	.	ID=exon-XM_036156224.1-14;Parent=rna-XM_036156224.1;Dbxref=GeneID:108686,GenBank:XM_036156224.1,MGI:MGI:1925177;gbkey=mRNA;gene=Ccdc88a;product=coiled coil domain containing 88A%2C transcript variant X4;transcript_id=XM_036156224.1;extra_copy_number=0
CM058251.1	Liftoff	exon	27278726	27279796	.	+	.	ID=exon-XM_036156224.1-15;Parent=rna-XM_036156224.1;Dbxref=GeneID:108686,GenBank:XM_036156224.1,MGI:MGI:1925177;gbkey=mRNA;gene=Ccdc88a;product=coiled coil domain containing 88A%2C transcript variant X4;transcript_id=XM_036156224.1;extra_copy_number=0
CM058251.1	Liftoff	exon	27281217	27281344	.	+	.	ID=exon-XM_036156224.1-16;Parent=rna-XM_036156224.1;Dbxref=GeneID:108686,GenBank:XM_036156224.1,MGI:MGI:1925177;gbkey=mRNA;gene=Ccdc88a;product=coiled coil domain containing 88A%2C transcript variant X4;transcript_id=XM_036156224.1;extra_copy_number=0
CM058251.1	Liftoff	exon	27285921	27286062	.	+	.	ID=exon-XM_036156224.1-17;Parent=rna-XM_036156224.1;Dbxref=GeneID:108686,GenBank:XM_036156224.1,MGI:MGI:1925177;gbkey=mRNA;gene=Ccdc88a;product=coiled coil domain containing 88A%2C transcript variant X4;transcript_id=XM_036156224.1;extra_copy_number=0
CM058251.1	Liftoff	exon	27292900	27293064	.	+	.	ID=exon-XM_036156224.1-18;Parent=rna-XM_036156224.1;Dbxref=GeneID:108686,GenBank:XM_036156224.1,MGI:MGI:1925177;gbkey=mRNA;gene=Ccdc88a;product=coiled coil domain containing 88A%2C transcript variant X4;transcript_id=XM_036156224.1;extra_copy_number=0
CM058251.1	Liftoff	exon	27296096	27296257	.	+	.	ID=exon-XM_036156224.1-19;Parent=rna-XM_036156224.1;Dbxref=GeneID:108686,GenBank:XM_036156224.1,MGI:MGI:1925177;gbkey=mRNA;gene=Ccdc88a;product=coiled coil domain containing 88A%2C transcript variant X4;transcript_id=XM_036156224.1;extra_copy_number=0
CM058251.1	Liftoff	exon	27297715	27297992	.	+	.	ID=exon-XM_036156224.1-20;Parent=rna-XM_036156224.1;Dbxref=GeneID:108686,GenBank:XM_036156224.1,MGI:MGI:1925177;gbkey=mRNA;gene=Ccdc88a;product=coiled coil domain containing 88A%2C transcript variant X4;transcript_id=XM_036156224.1;extra_copy_number=0
CM058251.1	Liftoff	exon	27298204	27298347	.	+	.	ID=exon-XM_036156224.1-21;Parent=rna-XM_036156224.1;Dbxref=GeneID:108686,GenBank:XM_036156224.1,MGI:MGI:1925177;gbkey=mRNA;gene=Ccdc88a;product=coiled coil domain containing 88A%2C transcript variant X4;transcript_id=XM_036156224.1;extra_copy_number=0
CM058251.1	Liftoff	exon	27301433	27301619	.	+	.	ID=exon-XM_036156224.1-22;Parent=rna-XM_036156224.1;Dbxref=GeneID:108686,GenBank:XM_036156224.1,MGI:MGI:1925177;gbkey=mRNA;gene=Ccdc88a;product=coiled coil domain containing 88A%2C transcript variant X4;transcript_id=XM_036156224.1;extra_copy_number=0
CM058251.1	Liftoff	exon	27305198	27305343	.	+	.	ID=exon-XM_036156224.1-23;Parent=rna-XM_036156224.1;Dbxref=GeneID:108686,GenBank:XM_036156224.1,MGI:MGI:1925177;gbkey=mRNA;gene=Ccdc88a;product=coiled coil domain containing 88A%2C transcript variant X4;transcript_id=XM_036156224.1;extra_copy_number=0
CM058251.1	Liftoff	exon	27309316	27309408	.	+	.	ID=exon-XM_036156224.1-24;Parent=rna-XM_036156224.1;Dbxref=GeneID:108686,GenBank:XM_036156224.1,MGI:MGI:1925177;gbkey=mRNA;gene=Ccdc88a;product=coiled coil domain containing 88A%2C transcript variant X4;transcript_id=XM_036156224.1;extra_copy_number=0
CM058251.1	Liftoff	exon	27309495	27309709	.	+	.	ID=exon-XM_036156224.1-25;Parent=rna-XM_036156224.1;Dbxref=GeneID:108686,GenBank:XM_036156224.1,MGI:MGI:1925177;gbkey=mRNA;gene=Ccdc88a;product=coiled coil domain containing 88A%2C transcript variant X4;transcript_id=XM_036156224.1;extra_copy_number=0
CM058251.1	Liftoff	exon	27314025	27314228	.	+	.	ID=exon-XM_036156224.1-26;Parent=rna-XM_036156224.1;Dbxref=GeneID:108686,GenBank:XM_036156224.1,MGI:MGI:1925177;gbkey=mRNA;gene=Ccdc88a;product=coiled coil domain containing 88A%2C transcript variant X4;transcript_id=XM_036156224.1;extra_copy_number=0
CM058251.1	Liftoff	exon	27314951	27315022	.	+	.	ID=exon-XM_036156224.1-27;Parent=rna-XM_036156224.1;Dbxref=GeneID:108686,GenBank:XM_036156224.1,MGI:MGI:1925177;gbkey=mRNA;gene=Ccdc88a;product=coiled coil domain containing 88A%2C transcript variant X4;transcript_id=XM_036156224.1;extra_copy_number=0
CM058251.1	Liftoff	exon	27316592	27316672	.	+	.	ID=exon-XM_036156224.1-28;Parent=rna-XM_036156224.1;Dbxref=GeneID:108686,GenBank:XM_036156224.1,MGI:MGI:1925177;gbkey=mRNA;gene=Ccdc88a;product=coiled coil domain containing 88A%2C transcript variant X4;transcript_id=XM_036156224.1;extra_copy_number=0
CM058251.1	Liftoff	exon	27319002	27319267	.	+	.	ID=exon-XM_036156224.1-29;Parent=rna-XM_036156224.1;Dbxref=GeneID:108686,GenBank:XM_036156224.1,MGI:MGI:1925177;gbkey=mRNA;gene=Ccdc88a;product=coiled coil domain containing 88A%2C transcript variant X4;transcript_id=XM_036156224.1;extra_copy_number=0
CM058251.1	Liftoff	exon	27319468	27321180	.	+	.	ID=exon-XM_036156224.1-30;Parent=rna-XM_036156224.1;Dbxref=GeneID:108686,GenBank:XM_036156224.1,MGI:MGI:1925177;gbkey=mRNA;gene=Ccdc88a;product=coiled coil domain containing 88A%2C transcript variant X4;transcript_id=XM_036156224.1;extra_copy_number=0
CM058251.1	Liftoff	CDS	27189947	27190009	.	+	.	ID=cds-XP_036012117.1;Parent=rna-XM_036156224.1;Dbxref=GeneID:108686,GenBank:XP_036012117.1,MGI:MGI:1925177;Name=XP_036012117.1;gbkey=CDS;gene=Ccdc88a;product=girdin isoform X4;protein_id=XP_036012117.1;extra_copy_number=0
CM058251.1	Liftoff	CDS	27190106	27190206	.	+	.	ID=cds-XP_036012117.1;Parent=rna-XM_036156224.1;Dbxref=GeneID:108686,GenBank:XP_036012117.1,MGI:MGI:1925177;Name=XP_036012117.1;gbkey=CDS;gene=Ccdc88a;product=girdin isoform X4;protein_id=XP_036012117.1;extra_copy_number=0
CM058251.1	Liftoff	CDS	27215785	27215893	.	+	.	ID=cds-XP_036012117.1;Parent=rna-XM_036156224.1;Dbxref=GeneID:108686,GenBank:XP_036012117.1,MGI:MGI:1925177;Name=XP_036012117.1;gbkey=CDS;gene=Ccdc88a;product=girdin isoform X4;protein_id=XP_036012117.1;extra_copy_number=0
CM058251.1	Liftoff	CDS	27238145	27238214	.	+	.	ID=cds-XP_036012117.1;Parent=rna-XM_036156224.1;Dbxref=GeneID:108686,GenBank:XP_036012117.1,MGI:MGI:1925177;Name=XP_036012117.1;gbkey=CDS;gene=Ccdc88a;product=girdin isoform X4;protein_id=XP_036012117.1;extra_copy_number=0
CM058251.1	Liftoff	CDS	27240377	27240435	.	+	.	ID=cds-XP_036012117.1;Parent=rna-XM_036156224.1;Dbxref=GeneID:108686,GenBank:XP_036012117.1,MGI:MGI:1925177;Name=XP_036012117.1;gbkey=CDS;gene=Ccdc88a;product=girdin isoform X4;protein_id=XP_036012117.1;extra_copy_number=0
CM058251.1	Liftoff	CDS	27244940	27245023	.	+	.	ID=cds-XP_036012117.1;Parent=rna-XM_036156224.1;Dbxref=GeneID:108686,GenBank:XP_036012117.1,MGI:MGI:1925177;Name=XP_036012117.1;gbkey=CDS;gene=Ccdc88a;product=girdin isoform X4;protein_id=XP_036012117.1;extra_copy_number=0
CM058251.1	Liftoff	CDS	27245719	27245859	.	+	.	ID=cds-XP_036012117.1;Parent=rna-XM_036156224.1;Dbxref=GeneID:108686,GenBank:XP_036012117.1,MGI:MGI:1925177;Name=XP_036012117.1;gbkey=CDS;gene=Ccdc88a;product=girdin isoform X4;protein_id=XP_036012117.1;extra_copy_number=0
CM058251.1	Liftoff	CDS	27263502	27263674	.	+	.	ID=cds-XP_036012117.1;Parent=rna-XM_036156224.1;Dbxref=GeneID:108686,GenBank:XP_036012117.1,MGI:MGI:1925177;Name=XP_036012117.1;gbkey=CDS;gene=Ccdc88a;product=girdin isoform X4;protein_id=XP_036012117.1;extra_copy_number=0
CM058251.1	Liftoff	CDS	27266628	27266709	.	+	.	ID=cds-XP_036012117.1;Parent=rna-XM_036156224.1;Dbxref=GeneID:108686,GenBank:XP_036012117.1,MGI:MGI:1925177;Name=XP_036012117.1;gbkey=CDS;gene=Ccdc88a;product=girdin isoform X4;protein_id=XP_036012117.1;extra_copy_number=0
CM058251.1	Liftoff	CDS	27268725	27268883	.	+	.	ID=cds-XP_036012117.1;Parent=rna-XM_036156224.1;Dbxref=GeneID:108686,GenBank:XP_036012117.1,MGI:MGI:1925177;Name=XP_036012117.1;gbkey=CDS;gene=Ccdc88a;product=girdin isoform X4;protein_id=XP_036012117.1;extra_copy_number=0
CM058251.1	Liftoff	CDS	27270976	27271122	.	+	.	ID=cds-XP_036012117.1;Parent=rna-XM_036156224.1;Dbxref=GeneID:108686,GenBank:XP_036012117.1,MGI:MGI:1925177;Name=XP_036012117.1;gbkey=CDS;gene=Ccdc88a;product=girdin isoform X4;protein_id=XP_036012117.1;extra_copy_number=0
CM058251.1	Liftoff	CDS	27272064	27272208	.	+	.	ID=cds-XP_036012117.1;Parent=rna-XM_036156224.1;Dbxref=GeneID:108686,GenBank:XP_036012117.1,MGI:MGI:1925177;Name=XP_036012117.1;gbkey=CDS;gene=Ccdc88a;product=girdin isoform X4;protein_id=XP_036012117.1;extra_copy_number=0
CM058251.1	Liftoff	CDS	27276455	27276639	.	+	.	ID=cds-XP_036012117.1;Parent=rna-XM_036156224.1;Dbxref=GeneID:108686,GenBank:XP_036012117.1,MGI:MGI:1925177;Name=XP_036012117.1;gbkey=CDS;gene=Ccdc88a;product=girdin isoform X4;protein_id=XP_036012117.1;extra_copy_number=0
CM058251.1	Liftoff	CDS	27277317	27277454	.	+	.	ID=cds-XP_036012117.1;Parent=rna-XM_036156224.1;Dbxref=GeneID:108686,GenBank:XP_036012117.1,MGI:MGI:1925177;Name=XP_036012117.1;gbkey=CDS;gene=Ccdc88a;product=girdin isoform X4;protein_id=XP_036012117.1;extra_copy_number=0
CM058251.1	Liftoff	CDS	27278726	27279796	.	+	.	ID=cds-XP_036012117.1;Parent=rna-XM_036156224.1;Dbxref=GeneID:108686,GenBank:XP_036012117.1,MGI:MGI:1925177;Name=XP_036012117.1;gbkey=CDS;gene=Ccdc88a;product=girdin isoform X4;protein_id=XP_036012117.1;extra_copy_number=0
CM058251.1	Liftoff	CDS	27281217	27281344	.	+	.	ID=cds-XP_036012117.1;Parent=rna-XM_036156224.1;Dbxref=GeneID:108686,GenBank:XP_036012117.1,MGI:MGI:1925177;Name=XP_036012117.1;gbkey=CDS;gene=Ccdc88a;product=girdin isoform X4;protein_id=XP_036012117.1;extra_copy_number=0
CM058251.1	Liftoff	CDS	27285921	27286062	.	+	.	ID=cds-XP_036012117.1;Parent=rna-XM_036156224.1;Dbxref=GeneID:108686,GenBank:XP_036012117.1,MGI:MGI:1925177;Name=XP_036012117.1;gbkey=CDS;gene=Ccdc88a;product=girdin isoform X4;protein_id=XP_036012117.1;extra_copy_number=0
CM058251.1	Liftoff	CDS	27292900	27293064	.	+	.	ID=cds-XP_036012117.1;Parent=rna-XM_036156224.1;Dbxref=GeneID:108686,GenBank:XP_036012117.1,MGI:MGI:1925177;Name=XP_036012117.1;gbkey=CDS;gene=Ccdc88a;product=girdin isoform X4;protein_id=XP_036012117.1;extra_copy_number=0
CM058251.1	Liftoff	CDS	27296096	27296257	.	+	.	ID=cds-XP_036012117.1;Parent=rna-XM_036156224.1;Dbxref=GeneID:108686,GenBank:XP_036012117.1,MGI:MGI:1925177;Name=XP_036012117.1;gbkey=CDS;gene=Ccdc88a;product=girdin isoform X4;protein_id=XP_036012117.1;extra_copy_number=0
CM058251.1	Liftoff	CDS	27297715	27297992	.	+	.	ID=cds-XP_036012117.1;Parent=rna-XM_036156224.1;Dbxref=GeneID:108686,GenBank:XP_036012117.1,MGI:MGI:1925177;Name=XP_036012117.1;gbkey=CDS;gene=Ccdc88a;product=girdin isoform X4;protein_id=XP_036012117.1;extra_copy_number=0
CM058251.1	Liftoff	CDS	27298204	27298347	.	+	.	ID=cds-XP_036012117.1;Parent=rna-XM_036156224.1;Dbxref=GeneID:108686,GenBank:XP_036012117.1,MGI:MGI:1925177;Name=XP_036012117.1;gbkey=CDS;gene=Ccdc88a;product=girdin isoform X4;protein_id=XP_036012117.1;extra_copy_number=0
CM058251.1	Liftoff	CDS	27301433	27301619	.	+	.	ID=cds-XP_036012117.1;Parent=rna-XM_036156224.1;Dbxref=GeneID:108686,GenBank:XP_036012117.1,MGI:MGI:1925177;Name=XP_036012117.1;gbkey=CDS;gene=Ccdc88a;product=girdin isoform X4;protein_id=XP_036012117.1;extra_copy_number=0
CM058251.1	Liftoff	CDS	27305198	27305343	.	+	.	ID=cds-XP_036012117.1;Parent=rna-XM_036156224.1;Dbxref=GeneID:108686,GenBank:XP_036012117.1,MGI:MGI:1925177;Name=XP_036012117.1;gbkey=CDS;gene=Ccdc88a;product=girdin isoform X4;protein_id=XP_036012117.1;extra_copy_number=0
CM058251.1	Liftoff	CDS	27309316	27309408	.	+	.	ID=cds-XP_036012117.1;Parent=rna-XM_036156224.1;Dbxref=GeneID:108686,GenBank:XP_036012117.1,MGI:MGI:1925177;Name=XP_036012117.1;gbkey=CDS;gene=Ccdc88a;product=girdin isoform X4;protein_id=XP_036012117.1;extra_copy_number=0
CM058251.1	Liftoff	CDS	27309495	27309709	.	+	.	ID=cds-XP_036012117.1;Parent=rna-XM_036156224.1;Dbxref=GeneID:108686,GenBank:XP_036012117.1,MGI:MGI:1925177;Name=XP_036012117.1;gbkey=CDS;gene=Ccdc88a;product=girdin isoform X4;protein_id=XP_036012117.1;extra_copy_number=0
CM058251.1	Liftoff	CDS	27314025	27314228	.	+	.	ID=cds-XP_036012117.1;Parent=rna-XM_036156224.1;Dbxref=GeneID:108686,GenBank:XP_036012117.1,MGI:MGI:1925177;Name=XP_036012117.1;gbkey=CDS;gene=Ccdc88a;product=girdin isoform X4;protein_id=XP_036012117.1;extra_copy_number=0
CM058251.1	Liftoff	CDS	27314951	27315022	.	+	.	ID=cds-XP_036012117.1;Parent=rna-XM_036156224.1;Dbxref=GeneID:108686,GenBank:XP_036012117.1,MGI:MGI:1925177;Name=XP_036012117.1;gbkey=CDS;gene=Ccdc88a;product=girdin isoform X4;protein_id=XP_036012117.1;extra_copy_number=0
CM058251.1	Liftoff	CDS	27316592	27316672	.	+	.	ID=cds-XP_036012117.1;Parent=rna-XM_036156224.1;Dbxref=GeneID:108686,GenBank:XP_036012117.1,MGI:MGI:1925177;Name=XP_036012117.1;gbkey=CDS;gene=Ccdc88a;product=girdin isoform X4;protein_id=XP_036012117.1;extra_copy_number=0
CM058251.1	Liftoff	CDS	27319002	27319267	.	+	.	ID=cds-XP_036012117.1;Parent=rna-XM_036156224.1;Dbxref=GeneID:108686,GenBank:XP_036012117.1,MGI:MGI:1925177;Name=XP_036012117.1;gbkey=CDS;gene=Ccdc88a;product=girdin isoform X4;protein_id=XP_036012117.1;extra_copy_number=0
CM058251.1	Liftoff	CDS	27319468	27320421	.	+	.	ID=cds-XP_036012117.1;Parent=rna-XM_036156224.1;Dbxref=GeneID:108686,GenBank:XP_036012117.1,MGI:MGI:1925177;Name=XP_036012117.1;gbkey=CDS;gene=Ccdc88a;product=girdin isoform X4;protein_id=XP_036012117.1;extra_copy_number=0
CM058251.1	Liftoff	mRNA	27189120	27326424	.	+	.	ID=rna-XM_036156225.1;Parent=gene-Ccdc88a;Dbxref=GeneID:108686,GenBank:XM_036156225.1,MGI:MGI:1925177;Name=XM_036156225.1;gbkey=mRNA;gene=Ccdc88a;model_evidence=Supporting evidence includes similarity to: 12 mRNAs%2C 25 ESTs%2C 2 Proteins%2C 2908 long SRA reads%2C and 100%25 coverage of the annotated genomic feature by RNAseq alignments%2C including 30 samples with support for all annotated introns;product=coiled coil domain containing 88A%2C transcript variant X7;transcript_id=XM_036156225.1;matches_ref_protein=True;valid_ORF=True;extra_copy_number=0
CM058251.1	Liftoff	exon	27189120	27190009	.	+	.	ID=exon-XM_036156225.1-1;Parent=rna-XM_036156225.1;Dbxref=GeneID:108686,GenBank:XM_036156225.1,MGI:MGI:1925177;gbkey=mRNA;gene=Ccdc88a;product=coiled coil domain containing 88A%2C transcript variant X7;transcript_id=XM_036156225.1;extra_copy_number=0
CM058251.1	Liftoff	exon	27190106	27190206	.	+	.	ID=exon-XM_036156225.1-2;Parent=rna-XM_036156225.1;Dbxref=GeneID:108686,GenBank:XM_036156225.1,MGI:MGI:1925177;gbkey=mRNA;gene=Ccdc88a;product=coiled coil domain containing 88A%2C transcript variant X7;transcript_id=XM_036156225.1;extra_copy_number=0
CM058251.1	Liftoff	exon	27215785	27215893	.	+	.	ID=exon-XM_036156225.1-3;Parent=rna-XM_036156225.1;Dbxref=GeneID:108686,GenBank:XM_036156225.1,MGI:MGI:1925177;gbkey=mRNA;gene=Ccdc88a;product=coiled coil domain containing 88A%2C transcript variant X7;transcript_id=XM_036156225.1;extra_copy_number=0
CM058251.1	Liftoff	exon	27238145	27238214	.	+	.	ID=exon-XM_036156225.1-4;Parent=rna-XM_036156225.1;Dbxref=GeneID:108686,GenBank:XM_036156225.1,MGI:MGI:1925177;gbkey=mRNA;gene=Ccdc88a;product=coiled coil domain containing 88A%2C transcript variant X7;transcript_id=XM_036156225.1;extra_copy_number=0
CM058251.1	Liftoff	exon	27240377	27240435	.	+	.	ID=exon-XM_036156225.1-5;Parent=rna-XM_036156225.1;Dbxref=GeneID:108686,GenBank:XM_036156225.1,MGI:MGI:1925177;gbkey=mRNA;gene=Ccdc88a;product=coiled coil domain containing 88A%2C transcript variant X7;transcript_id=XM_036156225.1;extra_copy_number=0
CM058251.1	Liftoff	exon	27244940	27245023	.	+	.	ID=exon-XM_036156225.1-6;Parent=rna-XM_036156225.1;Dbxref=GeneID:108686,GenBank:XM_036156225.1,MGI:MGI:1925177;gbkey=mRNA;gene=Ccdc88a;product=coiled coil domain containing 88A%2C transcript variant X7;transcript_id=XM_036156225.1;extra_copy_number=0
CM058251.1	Liftoff	exon	27245719	27245859	.	+	.	ID=exon-XM_036156225.1-7;Parent=rna-XM_036156225.1;Dbxref=GeneID:108686,GenBank:XM_036156225.1,MGI:MGI:1925177;gbkey=mRNA;gene=Ccdc88a;product=coiled coil domain containing 88A%2C transcript variant X7;transcript_id=XM_036156225.1;extra_copy_number=0
CM058251.1	Liftoff	exon	27263502	27263674	.	+	.	ID=exon-XM_036156225.1-8;Parent=rna-XM_036156225.1;Dbxref=GeneID:108686,GenBank:XM_036156225.1,MGI:MGI:1925177;gbkey=mRNA;gene=Ccdc88a;product=coiled coil domain containing 88A%2C transcript variant X7;transcript_id=XM_036156225.1;extra_copy_number=0
CM058251.1	Liftoff	exon	27266628	27266709	.	+	.	ID=exon-XM_036156225.1-9;Parent=rna-XM_036156225.1;Dbxref=GeneID:108686,GenBank:XM_036156225.1,MGI:MGI:1925177;gbkey=mRNA;gene=Ccdc88a;product=coiled coil domain containing 88A%2C transcript variant X7;transcript_id=XM_036156225.1;extra_copy_number=0
CM058251.1	Liftoff	exon	27268725	27268883	.	+	.	ID=exon-XM_036156225.1-10;Parent=rna-XM_036156225.1;Dbxref=GeneID:108686,GenBank:XM_036156225.1,MGI:MGI:1925177;gbkey=mRNA;gene=Ccdc88a;product=coiled coil domain containing 88A%2C transcript variant X7;transcript_id=XM_036156225.1;extra_copy_number=0
CM058251.1	Liftoff	exon	27270976	27271122	.	+	.	ID=exon-XM_036156225.1-11;Parent=rna-XM_036156225.1;Dbxref=GeneID:108686,GenBank:XM_036156225.1,MGI:MGI:1925177;gbkey=mRNA;gene=Ccdc88a;product=coiled coil domain containing 88A%2C transcript variant X7;transcript_id=XM_036156225.1;extra_copy_number=0
CM058251.1	Liftoff	exon	27272064	27272208	.	+	.	ID=exon-XM_036156225.1-12;Parent=rna-XM_036156225.1;Dbxref=GeneID:108686,GenBank:XM_036156225.1,MGI:MGI:1925177;gbkey=mRNA;gene=Ccdc88a;product=coiled coil domain containing 88A%2C transcript variant X7;transcript_id=XM_036156225.1;extra_copy_number=0
CM058251.1	Liftoff	exon	27276455	27276639	.	+	.	ID=exon-XM_036156225.1-13;Parent=rna-XM_036156225.1;Dbxref=GeneID:108686,GenBank:XM_036156225.1,MGI:MGI:1925177;gbkey=mRNA;gene=Ccdc88a;product=coiled coil domain containing 88A%2C transcript variant X7;transcript_id=XM_036156225.1;extra_copy_number=0
CM058251.1	Liftoff	exon	27277317	27277454	.	+	.	ID=exon-XM_036156225.1-14;Parent=rna-XM_036156225.1;Dbxref=GeneID:108686,GenBank:XM_036156225.1,MGI:MGI:1925177;gbkey=mRNA;gene=Ccdc88a;product=coiled coil domain containing 88A%2C transcript variant X7;transcript_id=XM_036156225.1;extra_copy_number=0
CM058251.1	Liftoff	exon	27278726	27279796	.	+	.	ID=exon-XM_036156225.1-15;Parent=rna-XM_036156225.1;Dbxref=GeneID:108686,GenBank:XM_036156225.1,MGI:MGI:1925177;gbkey=mRNA;gene=Ccdc88a;product=coiled coil domain containing 88A%2C transcript variant X7;transcript_id=XM_036156225.1;extra_copy_number=0
CM058251.1	Liftoff	exon	27281217	27281344	.	+	.	ID=exon-XM_036156225.1-16;Parent=rna-XM_036156225.1;Dbxref=GeneID:108686,GenBank:XM_036156225.1,MGI:MGI:1925177;gbkey=mRNA;gene=Ccdc88a;product=coiled coil domain containing 88A%2C transcript variant X7;transcript_id=XM_036156225.1;extra_copy_number=0
CM058251.1	Liftoff	exon	27285921	27286062	.	+	.	ID=exon-XM_036156225.1-17;Parent=rna-XM_036156225.1;Dbxref=GeneID:108686,GenBank:XM_036156225.1,MGI:MGI:1925177;gbkey=mRNA;gene=Ccdc88a;product=coiled coil domain containing 88A%2C transcript variant X7;transcript_id=XM_036156225.1;extra_copy_number=0
CM058251.1	Liftoff	exon	27292900	27293064	.	+	.	ID=exon-XM_036156225.1-18;Parent=rna-XM_036156225.1;Dbxref=GeneID:108686,GenBank:XM_036156225.1,MGI:MGI:1925177;gbkey=mRNA;gene=Ccdc88a;product=coiled coil domain containing 88A%2C transcript variant X7;transcript_id=XM_036156225.1;extra_copy_number=0
CM058251.1	Liftoff	exon	27296096	27296257	.	+	.	ID=exon-XM_036156225.1-19;Parent=rna-XM_036156225.1;Dbxref=GeneID:108686,GenBank:XM_036156225.1,MGI:MGI:1925177;gbkey=mRNA;gene=Ccdc88a;product=coiled coil domain containing 88A%2C transcript variant X7;transcript_id=XM_036156225.1;extra_copy_number=0
CM058251.1	Liftoff	exon	27297715	27297992	.	+	.	ID=exon-XM_036156225.1-20;Parent=rna-XM_036156225.1;Dbxref=GeneID:108686,GenBank:XM_036156225.1,MGI:MGI:1925177;gbkey=mRNA;gene=Ccdc88a;product=coiled coil domain containing 88A%2C transcript variant X7;transcript_id=XM_036156225.1;extra_copy_number=0
CM058251.1	Liftoff	exon	27298204	27298347	.	+	.	ID=exon-XM_036156225.1-21;Parent=rna-XM_036156225.1;Dbxref=GeneID:108686,GenBank:XM_036156225.1,MGI:MGI:1925177;gbkey=mRNA;gene=Ccdc88a;product=coiled coil domain containing 88A%2C transcript variant X7;transcript_id=XM_036156225.1;extra_copy_number=0
CM058251.1	Liftoff	exon	27301433	27301619	.	+	.	ID=exon-XM_036156225.1-22;Parent=rna-XM_036156225.1;Dbxref=GeneID:108686,GenBank:XM_036156225.1,MGI:MGI:1925177;gbkey=mRNA;gene=Ccdc88a;product=coiled coil domain containing 88A%2C transcript variant X7;transcript_id=XM_036156225.1;extra_copy_number=0
CM058251.1	Liftoff	exon	27305198	27305343	.	+	.	ID=exon-XM_036156225.1-23;Parent=rna-XM_036156225.1;Dbxref=GeneID:108686,GenBank:XM_036156225.1,MGI:MGI:1925177;gbkey=mRNA;gene=Ccdc88a;product=coiled coil domain containing 88A%2C transcript variant X7;transcript_id=XM_036156225.1;extra_copy_number=0
CM058251.1	Liftoff	exon	27309316	27309408	.	+	.	ID=exon-XM_036156225.1-24;Parent=rna-XM_036156225.1;Dbxref=GeneID:108686,GenBank:XM_036156225.1,MGI:MGI:1925177;gbkey=mRNA;gene=Ccdc88a;product=coiled coil domain containing 88A%2C transcript variant X7;transcript_id=XM_036156225.1;extra_copy_number=0
CM058251.1	Liftoff	exon	27309495	27309709	.	+	.	ID=exon-XM_036156225.1-25;Parent=rna-XM_036156225.1;Dbxref=GeneID:108686,GenBank:XM_036156225.1,MGI:MGI:1925177;gbkey=mRNA;gene=Ccdc88a;product=coiled coil domain containing 88A%2C transcript variant X7;transcript_id=XM_036156225.1;extra_copy_number=0
CM058251.1	Liftoff	exon	27312959	27313042	.	+	.	ID=exon-XM_036156225.1-26;Parent=rna-XM_036156225.1;Dbxref=GeneID:108686,GenBank:XM_036156225.1,MGI:MGI:1925177;gbkey=mRNA;gene=Ccdc88a;product=coiled coil domain containing 88A%2C transcript variant X7;transcript_id=XM_036156225.1;extra_copy_number=0
CM058251.1	Liftoff	exon	27314025	27314228	.	+	.	ID=exon-XM_036156225.1-27;Parent=rna-XM_036156225.1;Dbxref=GeneID:108686,GenBank:XM_036156225.1,MGI:MGI:1925177;gbkey=mRNA;gene=Ccdc88a;product=coiled coil domain containing 88A%2C transcript variant X7;transcript_id=XM_036156225.1;extra_copy_number=0
CM058251.1	Liftoff	exon	27314951	27315022	.	+	.	ID=exon-XM_036156225.1-28;Parent=rna-XM_036156225.1;Dbxref=GeneID:108686,GenBank:XM_036156225.1,MGI:MGI:1925177;gbkey=mRNA;gene=Ccdc88a;product=coiled coil domain containing 88A%2C transcript variant X7;transcript_id=XM_036156225.1;extra_copy_number=0
CM058251.1	Liftoff	exon	27316592	27316672	.	+	.	ID=exon-XM_036156225.1-29;Parent=rna-XM_036156225.1;Dbxref=GeneID:108686,GenBank:XM_036156225.1,MGI:MGI:1925177;gbkey=mRNA;gene=Ccdc88a;product=coiled coil domain containing 88A%2C transcript variant X7;transcript_id=XM_036156225.1;extra_copy_number=0
CM058251.1	Liftoff	exon	27319002	27319267	.	+	.	ID=exon-XM_036156225.1-30;Parent=rna-XM_036156225.1;Dbxref=GeneID:108686,GenBank:XM_036156225.1,MGI:MGI:1925177;gbkey=mRNA;gene=Ccdc88a;product=coiled coil domain containing 88A%2C transcript variant X7;transcript_id=XM_036156225.1;extra_copy_number=0
CM058251.1	Liftoff	exon	27319468	27319927	.	+	.	ID=exon-XM_036156225.1-31;Parent=rna-XM_036156225.1;Dbxref=GeneID:108686,GenBank:XM_036156225.1,MGI:MGI:1925177;gbkey=mRNA;gene=Ccdc88a;product=coiled coil domain containing 88A%2C transcript variant X7;transcript_id=XM_036156225.1;extra_copy_number=0
CM058251.1	Liftoff	exon	27322741	27322839	.	+	.	ID=exon-XM_036156225.1-32;Parent=rna-XM_036156225.1;Dbxref=GeneID:108686,GenBank:XM_036156225.1,MGI:MGI:1925177;gbkey=mRNA;gene=Ccdc88a;product=coiled coil domain containing 88A%2C transcript variant X7;transcript_id=XM_036156225.1;extra_copy_number=0
CM058251.1	Liftoff	exon	27323311	27326424	.	+	.	ID=exon-XM_036156225.1-33;Parent=rna-XM_036156225.1;Dbxref=GeneID:108686,GenBank:XM_036156225.1,MGI:MGI:1925177;gbkey=mRNA;gene=Ccdc88a;product=coiled coil domain containing 88A%2C transcript variant X7;transcript_id=XM_036156225.1;extra_copy_number=0
CM058251.1	Liftoff	CDS	27189947	27190009	.	+	.	ID=cds-XP_036012118.1;Parent=rna-XM_036156225.1;Dbxref=GeneID:108686,GenBank:XP_036012118.1,MGI:MGI:1925177;Name=XP_036012118.1;gbkey=CDS;gene=Ccdc88a;product=girdin isoform X7;protein_id=XP_036012118.1;extra_copy_number=0
CM058251.1	Liftoff	CDS	27190106	27190206	.	+	.	ID=cds-XP_036012118.1;Parent=rna-XM_036156225.1;Dbxref=GeneID:108686,GenBank:XP_036012118.1,MGI:MGI:1925177;Name=XP_036012118.1;gbkey=CDS;gene=Ccdc88a;product=girdin isoform X7;protein_id=XP_036012118.1;extra_copy_number=0
CM058251.1	Liftoff	CDS	27215785	27215893	.	+	.	ID=cds-XP_036012118.1;Parent=rna-XM_036156225.1;Dbxref=GeneID:108686,GenBank:XP_036012118.1,MGI:MGI:1925177;Name=XP_036012118.1;gbkey=CDS;gene=Ccdc88a;product=girdin isoform X7;protein_id=XP_036012118.1;extra_copy_number=0
CM058251.1	Liftoff	CDS	27238145	27238214	.	+	.	ID=cds-XP_036012118.1;Parent=rna-XM_036156225.1;Dbxref=GeneID:108686,GenBank:XP_036012118.1,MGI:MGI:1925177;Name=XP_036012118.1;gbkey=CDS;gene=Ccdc88a;product=girdin isoform X7;protein_id=XP_036012118.1;extra_copy_number=0
CM058251.1	Liftoff	CDS	27240377	27240435	.	+	.	ID=cds-XP_036012118.1;Parent=rna-XM_036156225.1;Dbxref=GeneID:108686,GenBank:XP_036012118.1,MGI:MGI:1925177;Name=XP_036012118.1;gbkey=CDS;gene=Ccdc88a;product=girdin isoform X7;protein_id=XP_036012118.1;extra_copy_number=0
CM058251.1	Liftoff	CDS	27244940	27245023	.	+	.	ID=cds-XP_036012118.1;Parent=rna-XM_036156225.1;Dbxref=GeneID:108686,GenBank:XP_036012118.1,MGI:MGI:1925177;Name=XP_036012118.1;gbkey=CDS;gene=Ccdc88a;product=girdin isoform X7;protein_id=XP_036012118.1;extra_copy_number=0
CM058251.1	Liftoff	CDS	27245719	27245859	.	+	.	ID=cds-XP_036012118.1;Parent=rna-XM_036156225.1;Dbxref=GeneID:108686,GenBank:XP_036012118.1,MGI:MGI:1925177;Name=XP_036012118.1;gbkey=CDS;gene=Ccdc88a;product=girdin isoform X7;protein_id=XP_036012118.1;extra_copy_number=0
CM058251.1	Liftoff	CDS	27263502	27263674	.	+	.	ID=cds-XP_036012118.1;Parent=rna-XM_036156225.1;Dbxref=GeneID:108686,GenBank:XP_036012118.1,MGI:MGI:1925177;Name=XP_036012118.1;gbkey=CDS;gene=Ccdc88a;product=girdin isoform X7;protein_id=XP_036012118.1;extra_copy_number=0
CM058251.1	Liftoff	CDS	27266628	27266709	.	+	.	ID=cds-XP_036012118.1;Parent=rna-XM_036156225.1;Dbxref=GeneID:108686,GenBank:XP_036012118.1,MGI:MGI:1925177;Name=XP_036012118.1;gbkey=CDS;gene=Ccdc88a;product=girdin isoform X7;protein_id=XP_036012118.1;extra_copy_number=0
CM058251.1	Liftoff	CDS	27268725	27268883	.	+	.	ID=cds-XP_036012118.1;Parent=rna-XM_036156225.1;Dbxref=GeneID:108686,GenBank:XP_036012118.1,MGI:MGI:1925177;Name=XP_036012118.1;gbkey=CDS;gene=Ccdc88a;product=girdin isoform X7;protein_id=XP_036012118.1;extra_copy_number=0
CM058251.1	Liftoff	CDS	27270976	27271122	.	+	.	ID=cds-XP_036012118.1;Parent=rna-XM_036156225.1;Dbxref=GeneID:108686,GenBank:XP_036012118.1,MGI:MGI:1925177;Name=XP_036012118.1;gbkey=CDS;gene=Ccdc88a;product=girdin isoform X7;protein_id=XP_036012118.1;extra_copy_number=0
CM058251.1	Liftoff	CDS	27272064	27272208	.	+	.	ID=cds-XP_036012118.1;Parent=rna-XM_036156225.1;Dbxref=GeneID:108686,GenBank:XP_036012118.1,MGI:MGI:1925177;Name=XP_036012118.1;gbkey=CDS;gene=Ccdc88a;product=girdin isoform X7;protein_id=XP_036012118.1;extra_copy_number=0
CM058251.1	Liftoff	CDS	27276455	27276639	.	+	.	ID=cds-XP_036012118.1;Parent=rna-XM_036156225.1;Dbxref=GeneID:108686,GenBank:XP_036012118.1,MGI:MGI:1925177;Name=XP_036012118.1;gbkey=CDS;gene=Ccdc88a;product=girdin isoform X7;protein_id=XP_036012118.1;extra_copy_number=0
CM058251.1	Liftoff	CDS	27277317	27277454	.	+	.	ID=cds-XP_036012118.1;Parent=rna-XM_036156225.1;Dbxref=GeneID:108686,GenBank:XP_036012118.1,MGI:MGI:1925177;Name=XP_036012118.1;gbkey=CDS;gene=Ccdc88a;product=girdin isoform X7;protein_id=XP_036012118.1;extra_copy_number=0
CM058251.1	Liftoff	CDS	27278726	27279796	.	+	.	ID=cds-XP_036012118.1;Parent=rna-XM_036156225.1;Dbxref=GeneID:108686,GenBank:XP_036012118.1,MGI:MGI:1925177;Name=XP_036012118.1;gbkey=CDS;gene=Ccdc88a;product=girdin isoform X7;protein_id=XP_036012118.1;extra_copy_number=0
CM058251.1	Liftoff	CDS	27281217	27281344	.	+	.	ID=cds-XP_036012118.1;Parent=rna-XM_036156225.1;Dbxref=GeneID:108686,GenBank:XP_036012118.1,MGI:MGI:1925177;Name=XP_036012118.1;gbkey=CDS;gene=Ccdc88a;product=girdin isoform X7;protein_id=XP_036012118.1;extra_copy_number=0
CM058251.1	Liftoff	CDS	27285921	27286062	.	+	.	ID=cds-XP_036012118.1;Parent=rna-XM_036156225.1;Dbxref=GeneID:108686,GenBank:XP_036012118.1,MGI:MGI:1925177;Name=XP_036012118.1;gbkey=CDS;gene=Ccdc88a;product=girdin isoform X7;protein_id=XP_036012118.1;extra_copy_number=0
CM058251.1	Liftoff	CDS	27292900	27293064	.	+	.	ID=cds-XP_036012118.1;Parent=rna-XM_036156225.1;Dbxref=GeneID:108686,GenBank:XP_036012118.1,MGI:MGI:1925177;Name=XP_036012118.1;gbkey=CDS;gene=Ccdc88a;product=girdin isoform X7;protein_id=XP_036012118.1;extra_copy_number=0
CM058251.1	Liftoff	CDS	27296096	27296257	.	+	.	ID=cds-XP_036012118.1;Parent=rna-XM_036156225.1;Dbxref=GeneID:108686,GenBank:XP_036012118.1,MGI:MGI:1925177;Name=XP_036012118.1;gbkey=CDS;gene=Ccdc88a;product=girdin isoform X7;protein_id=XP_036012118.1;extra_copy_number=0
CM058251.1	Liftoff	CDS	27297715	27297992	.	+	.	ID=cds-XP_036012118.1;Parent=rna-XM_036156225.1;Dbxref=GeneID:108686,GenBank:XP_036012118.1,MGI:MGI:1925177;Name=XP_036012118.1;gbkey=CDS;gene=Ccdc88a;product=girdin isoform X7;protein_id=XP_036012118.1;extra_copy_number=0
CM058251.1	Liftoff	CDS	27298204	27298347	.	+	.	ID=cds-XP_036012118.1;Parent=rna-XM_036156225.1;Dbxref=GeneID:108686,GenBank:XP_036012118.1,MGI:MGI:1925177;Name=XP_036012118.1;gbkey=CDS;gene=Ccdc88a;product=girdin isoform X7;protein_id=XP_036012118.1;extra_copy_number=0
CM058251.1	Liftoff	CDS	27301433	27301619	.	+	.	ID=cds-XP_036012118.1;Parent=rna-XM_036156225.1;Dbxref=GeneID:108686,GenBank:XP_036012118.1,MGI:MGI:1925177;Name=XP_036012118.1;gbkey=CDS;gene=Ccdc88a;product=girdin isoform X7;protein_id=XP_036012118.1;extra_copy_number=0
CM058251.1	Liftoff	CDS	27305198	27305343	.	+	.	ID=cds-XP_036012118.1;Parent=rna-XM_036156225.1;Dbxref=GeneID:108686,GenBank:XP_036012118.1,MGI:MGI:1925177;Name=XP_036012118.1;gbkey=CDS;gene=Ccdc88a;product=girdin isoform X7;protein_id=XP_036012118.1;extra_copy_number=0
CM058251.1	Liftoff	CDS	27309316	27309408	.	+	.	ID=cds-XP_036012118.1;Parent=rna-XM_036156225.1;Dbxref=GeneID:108686,GenBank:XP_036012118.1,MGI:MGI:1925177;Name=XP_036012118.1;gbkey=CDS;gene=Ccdc88a;product=girdin isoform X7;protein_id=XP_036012118.1;extra_copy_number=0
CM058251.1	Liftoff	CDS	27309495	27309709	.	+	.	ID=cds-XP_036012118.1;Parent=rna-XM_036156225.1;Dbxref=GeneID:108686,GenBank:XP_036012118.1,MGI:MGI:1925177;Name=XP_036012118.1;gbkey=CDS;gene=Ccdc88a;product=girdin isoform X7;protein_id=XP_036012118.1;extra_copy_number=0
CM058251.1	Liftoff	CDS	27312959	27313042	.	+	.	ID=cds-XP_036012118.1;Parent=rna-XM_036156225.1;Dbxref=GeneID:108686,GenBank:XP_036012118.1,MGI:MGI:1925177;Name=XP_036012118.1;gbkey=CDS;gene=Ccdc88a;product=girdin isoform X7;protein_id=XP_036012118.1;extra_copy_number=0
CM058251.1	Liftoff	CDS	27314025	27314228	.	+	.	ID=cds-XP_036012118.1;Parent=rna-XM_036156225.1;Dbxref=GeneID:108686,GenBank:XP_036012118.1,MGI:MGI:1925177;Name=XP_036012118.1;gbkey=CDS;gene=Ccdc88a;product=girdin isoform X7;protein_id=XP_036012118.1;extra_copy_number=0
CM058251.1	Liftoff	CDS	27314951	27315022	.	+	.	ID=cds-XP_036012118.1;Parent=rna-XM_036156225.1;Dbxref=GeneID:108686,GenBank:XP_036012118.1,MGI:MGI:1925177;Name=XP_036012118.1;gbkey=CDS;gene=Ccdc88a;product=girdin isoform X7;protein_id=XP_036012118.1;extra_copy_number=0
CM058251.1	Liftoff	CDS	27316592	27316672	.	+	.	ID=cds-XP_036012118.1;Parent=rna-XM_036156225.1;Dbxref=GeneID:108686,GenBank:XP_036012118.1,MGI:MGI:1925177;Name=XP_036012118.1;gbkey=CDS;gene=Ccdc88a;product=girdin isoform X7;protein_id=XP_036012118.1;extra_copy_number=0
CM058251.1	Liftoff	CDS	27319002	27319267	.	+	.	ID=cds-XP_036012118.1;Parent=rna-XM_036156225.1;Dbxref=GeneID:108686,GenBank:XP_036012118.1,MGI:MGI:1925177;Name=XP_036012118.1;gbkey=CDS;gene=Ccdc88a;product=girdin isoform X7;protein_id=XP_036012118.1;extra_copy_number=0
CM058251.1	Liftoff	CDS	27319468	27319927	.	+	.	ID=cds-XP_036012118.1;Parent=rna-XM_036156225.1;Dbxref=GeneID:108686,GenBank:XP_036012118.1,MGI:MGI:1925177;Name=XP_036012118.1;gbkey=CDS;gene=Ccdc88a;product=girdin isoform X7;protein_id=XP_036012118.1;extra_copy_number=0
CM058251.1	Liftoff	CDS	27322741	27322805	.	+	.	ID=cds-XP_036012118.1;Parent=rna-XM_036156225.1;Dbxref=GeneID:108686,GenBank:XP_036012118.1,MGI:MGI:1925177;Name=XP_036012118.1;gbkey=CDS;gene=Ccdc88a;product=girdin isoform X7;protein_id=XP_036012118.1;extra_copy_number=0
CM058251.1	Liftoff	mRNA	27189120	27326424	.	+	.	ID=rna-XM_036156226.1;Parent=gene-Ccdc88a;Dbxref=GeneID:108686,GenBank:XM_036156226.1,MGI:MGI:1925177;Name=XM_036156226.1;gbkey=mRNA;gene=Ccdc88a;model_evidence=Supporting evidence includes similarity to: 12 mRNAs%2C 21 ESTs%2C 2 Proteins%2C 2905 long SRA reads%2C and 100%25 coverage of the annotated genomic feature by RNAseq alignments%2C including 30 samples with support for all annotated introns;product=coiled coil domain containing 88A%2C transcript variant X9;transcript_id=XM_036156226.1;matches_ref_protein=True;valid_ORF=True;extra_copy_number=0
CM058251.1	Liftoff	exon	27189120	27190009	.	+	.	ID=exon-XM_036156226.1-1;Parent=rna-XM_036156226.1;Dbxref=GeneID:108686,GenBank:XM_036156226.1,MGI:MGI:1925177;gbkey=mRNA;gene=Ccdc88a;product=coiled coil domain containing 88A%2C transcript variant X9;transcript_id=XM_036156226.1;extra_copy_number=0
CM058251.1	Liftoff	exon	27190106	27190206	.	+	.	ID=exon-XM_036156226.1-2;Parent=rna-XM_036156226.1;Dbxref=GeneID:108686,GenBank:XM_036156226.1,MGI:MGI:1925177;gbkey=mRNA;gene=Ccdc88a;product=coiled coil domain containing 88A%2C transcript variant X9;transcript_id=XM_036156226.1;extra_copy_number=0
CM058251.1	Liftoff	exon	27215785	27215893	.	+	.	ID=exon-XM_036156226.1-3;Parent=rna-XM_036156226.1;Dbxref=GeneID:108686,GenBank:XM_036156226.1,MGI:MGI:1925177;gbkey=mRNA;gene=Ccdc88a;product=coiled coil domain containing 88A%2C transcript variant X9;transcript_id=XM_036156226.1;extra_copy_number=0
CM058251.1	Liftoff	exon	27238145	27238214	.	+	.	ID=exon-XM_036156226.1-4;Parent=rna-XM_036156226.1;Dbxref=GeneID:108686,GenBank:XM_036156226.1,MGI:MGI:1925177;gbkey=mRNA;gene=Ccdc88a;product=coiled coil domain containing 88A%2C transcript variant X9;transcript_id=XM_036156226.1;extra_copy_number=0
CM058251.1	Liftoff	exon	27240377	27240435	.	+	.	ID=exon-XM_036156226.1-5;Parent=rna-XM_036156226.1;Dbxref=GeneID:108686,GenBank:XM_036156226.1,MGI:MGI:1925177;gbkey=mRNA;gene=Ccdc88a;product=coiled coil domain containing 88A%2C transcript variant X9;transcript_id=XM_036156226.1;extra_copy_number=0
CM058251.1	Liftoff	exon	27244940	27245023	.	+	.	ID=exon-XM_036156226.1-6;Parent=rna-XM_036156226.1;Dbxref=GeneID:108686,GenBank:XM_036156226.1,MGI:MGI:1925177;gbkey=mRNA;gene=Ccdc88a;product=coiled coil domain containing 88A%2C transcript variant X9;transcript_id=XM_036156226.1;extra_copy_number=0
CM058251.1	Liftoff	exon	27245719	27245859	.	+	.	ID=exon-XM_036156226.1-7;Parent=rna-XM_036156226.1;Dbxref=GeneID:108686,GenBank:XM_036156226.1,MGI:MGI:1925177;gbkey=mRNA;gene=Ccdc88a;product=coiled coil domain containing 88A%2C transcript variant X9;transcript_id=XM_036156226.1;extra_copy_number=0
CM058251.1	Liftoff	exon	27263502	27263674	.	+	.	ID=exon-XM_036156226.1-8;Parent=rna-XM_036156226.1;Dbxref=GeneID:108686,GenBank:XM_036156226.1,MGI:MGI:1925177;gbkey=mRNA;gene=Ccdc88a;product=coiled coil domain containing 88A%2C transcript variant X9;transcript_id=XM_036156226.1;extra_copy_number=0
CM058251.1	Liftoff	exon	27266628	27266709	.	+	.	ID=exon-XM_036156226.1-9;Parent=rna-XM_036156226.1;Dbxref=GeneID:108686,GenBank:XM_036156226.1,MGI:MGI:1925177;gbkey=mRNA;gene=Ccdc88a;product=coiled coil domain containing 88A%2C transcript variant X9;transcript_id=XM_036156226.1;extra_copy_number=0
CM058251.1	Liftoff	exon	27268725	27268883	.	+	.	ID=exon-XM_036156226.1-10;Parent=rna-XM_036156226.1;Dbxref=GeneID:108686,GenBank:XM_036156226.1,MGI:MGI:1925177;gbkey=mRNA;gene=Ccdc88a;product=coiled coil domain containing 88A%2C transcript variant X9;transcript_id=XM_036156226.1;extra_copy_number=0
CM058251.1	Liftoff	exon	27270976	27271122	.	+	.	ID=exon-XM_036156226.1-11;Parent=rna-XM_036156226.1;Dbxref=GeneID:108686,GenBank:XM_036156226.1,MGI:MGI:1925177;gbkey=mRNA;gene=Ccdc88a;product=coiled coil domain containing 88A%2C transcript variant X9;transcript_id=XM_036156226.1;extra_copy_number=0
CM058251.1	Liftoff	exon	27272064	27272208	.	+	.	ID=exon-XM_036156226.1-12;Parent=rna-XM_036156226.1;Dbxref=GeneID:108686,GenBank:XM_036156226.1,MGI:MGI:1925177;gbkey=mRNA;gene=Ccdc88a;product=coiled coil domain containing 88A%2C transcript variant X9;transcript_id=XM_036156226.1;extra_copy_number=0
CM058251.1	Liftoff	exon	27276455	27276639	.	+	.	ID=exon-XM_036156226.1-13;Parent=rna-XM_036156226.1;Dbxref=GeneID:108686,GenBank:XM_036156226.1,MGI:MGI:1925177;gbkey=mRNA;gene=Ccdc88a;product=coiled coil domain containing 88A%2C transcript variant X9;transcript_id=XM_036156226.1;extra_copy_number=0
CM058251.1	Liftoff	exon	27277317	27277454	.	+	.	ID=exon-XM_036156226.1-14;Parent=rna-XM_036156226.1;Dbxref=GeneID:108686,GenBank:XM_036156226.1,MGI:MGI:1925177;gbkey=mRNA;gene=Ccdc88a;product=coiled coil domain containing 88A%2C transcript variant X9;transcript_id=XM_036156226.1;extra_copy_number=0
CM058251.1	Liftoff	exon	27278726	27279796	.	+	.	ID=exon-XM_036156226.1-15;Parent=rna-XM_036156226.1;Dbxref=GeneID:108686,GenBank:XM_036156226.1,MGI:MGI:1925177;gbkey=mRNA;gene=Ccdc88a;product=coiled coil domain containing 88A%2C transcript variant X9;transcript_id=XM_036156226.1;extra_copy_number=0
CM058251.1	Liftoff	exon	27281217	27281344	.	+	.	ID=exon-XM_036156226.1-16;Parent=rna-XM_036156226.1;Dbxref=GeneID:108686,GenBank:XM_036156226.1,MGI:MGI:1925177;gbkey=mRNA;gene=Ccdc88a;product=coiled coil domain containing 88A%2C transcript variant X9;transcript_id=XM_036156226.1;extra_copy_number=0
CM058251.1	Liftoff	exon	27285921	27286062	.	+	.	ID=exon-XM_036156226.1-17;Parent=rna-XM_036156226.1;Dbxref=GeneID:108686,GenBank:XM_036156226.1,MGI:MGI:1925177;gbkey=mRNA;gene=Ccdc88a;product=coiled coil domain containing 88A%2C transcript variant X9;transcript_id=XM_036156226.1;extra_copy_number=0
CM058251.1	Liftoff	exon	27292900	27293064	.	+	.	ID=exon-XM_036156226.1-18;Parent=rna-XM_036156226.1;Dbxref=GeneID:108686,GenBank:XM_036156226.1,MGI:MGI:1925177;gbkey=mRNA;gene=Ccdc88a;product=coiled coil domain containing 88A%2C transcript variant X9;transcript_id=XM_036156226.1;extra_copy_number=0
CM058251.1	Liftoff	exon	27296096	27296257	.	+	.	ID=exon-XM_036156226.1-19;Parent=rna-XM_036156226.1;Dbxref=GeneID:108686,GenBank:XM_036156226.1,MGI:MGI:1925177;gbkey=mRNA;gene=Ccdc88a;product=coiled coil domain containing 88A%2C transcript variant X9;transcript_id=XM_036156226.1;extra_copy_number=0
CM058251.1	Liftoff	exon	27297715	27297992	.	+	.	ID=exon-XM_036156226.1-20;Parent=rna-XM_036156226.1;Dbxref=GeneID:108686,GenBank:XM_036156226.1,MGI:MGI:1925177;gbkey=mRNA;gene=Ccdc88a;product=coiled coil domain containing 88A%2C transcript variant X9;transcript_id=XM_036156226.1;extra_copy_number=0
CM058251.1	Liftoff	exon	27298204	27298347	.	+	.	ID=exon-XM_036156226.1-21;Parent=rna-XM_036156226.1;Dbxref=GeneID:108686,GenBank:XM_036156226.1,MGI:MGI:1925177;gbkey=mRNA;gene=Ccdc88a;product=coiled coil domain containing 88A%2C transcript variant X9;transcript_id=XM_036156226.1;extra_copy_number=0
CM058251.1	Liftoff	exon	27301433	27301619	.	+	.	ID=exon-XM_036156226.1-22;Parent=rna-XM_036156226.1;Dbxref=GeneID:108686,GenBank:XM_036156226.1,MGI:MGI:1925177;gbkey=mRNA;gene=Ccdc88a;product=coiled coil domain containing 88A%2C transcript variant X9;transcript_id=XM_036156226.1;extra_copy_number=0
CM058251.1	Liftoff	exon	27305198	27305343	.	+	.	ID=exon-XM_036156226.1-23;Parent=rna-XM_036156226.1;Dbxref=GeneID:108686,GenBank:XM_036156226.1,MGI:MGI:1925177;gbkey=mRNA;gene=Ccdc88a;product=coiled coil domain containing 88A%2C transcript variant X9;transcript_id=XM_036156226.1;extra_copy_number=0
CM058251.1	Liftoff	exon	27309316	27309408	.	+	.	ID=exon-XM_036156226.1-24;Parent=rna-XM_036156226.1;Dbxref=GeneID:108686,GenBank:XM_036156226.1,MGI:MGI:1925177;gbkey=mRNA;gene=Ccdc88a;product=coiled coil domain containing 88A%2C transcript variant X9;transcript_id=XM_036156226.1;extra_copy_number=0
CM058251.1	Liftoff	exon	27309495	27309709	.	+	.	ID=exon-XM_036156226.1-25;Parent=rna-XM_036156226.1;Dbxref=GeneID:108686,GenBank:XM_036156226.1,MGI:MGI:1925177;gbkey=mRNA;gene=Ccdc88a;product=coiled coil domain containing 88A%2C transcript variant X9;transcript_id=XM_036156226.1;extra_copy_number=0
CM058251.1	Liftoff	exon	27314025	27314228	.	+	.	ID=exon-XM_036156226.1-26;Parent=rna-XM_036156226.1;Dbxref=GeneID:108686,GenBank:XM_036156226.1,MGI:MGI:1925177;gbkey=mRNA;gene=Ccdc88a;product=coiled coil domain containing 88A%2C transcript variant X9;transcript_id=XM_036156226.1;extra_copy_number=0
CM058251.1	Liftoff	exon	27314951	27315022	.	+	.	ID=exon-XM_036156226.1-27;Parent=rna-XM_036156226.1;Dbxref=GeneID:108686,GenBank:XM_036156226.1,MGI:MGI:1925177;gbkey=mRNA;gene=Ccdc88a;product=coiled coil domain containing 88A%2C transcript variant X9;transcript_id=XM_036156226.1;extra_copy_number=0
CM058251.1	Liftoff	exon	27316592	27316672	.	+	.	ID=exon-XM_036156226.1-28;Parent=rna-XM_036156226.1;Dbxref=GeneID:108686,GenBank:XM_036156226.1,MGI:MGI:1925177;gbkey=mRNA;gene=Ccdc88a;product=coiled coil domain containing 88A%2C transcript variant X9;transcript_id=XM_036156226.1;extra_copy_number=0
CM058251.1	Liftoff	exon	27319002	27319267	.	+	.	ID=exon-XM_036156226.1-29;Parent=rna-XM_036156226.1;Dbxref=GeneID:108686,GenBank:XM_036156226.1,MGI:MGI:1925177;gbkey=mRNA;gene=Ccdc88a;product=coiled coil domain containing 88A%2C transcript variant X9;transcript_id=XM_036156226.1;extra_copy_number=0
CM058251.1	Liftoff	exon	27319468	27319927	.	+	.	ID=exon-XM_036156226.1-30;Parent=rna-XM_036156226.1;Dbxref=GeneID:108686,GenBank:XM_036156226.1,MGI:MGI:1925177;gbkey=mRNA;gene=Ccdc88a;product=coiled coil domain containing 88A%2C transcript variant X9;transcript_id=XM_036156226.1;extra_copy_number=0
CM058251.1	Liftoff	exon	27322741	27322839	.	+	.	ID=exon-XM_036156226.1-31;Parent=rna-XM_036156226.1;Dbxref=GeneID:108686,GenBank:XM_036156226.1,MGI:MGI:1925177;gbkey=mRNA;gene=Ccdc88a;product=coiled coil domain containing 88A%2C transcript variant X9;transcript_id=XM_036156226.1;extra_copy_number=0
CM058251.1	Liftoff	exon	27323311	27326424	.	+	.	ID=exon-XM_036156226.1-32;Parent=rna-XM_036156226.1;Dbxref=GeneID:108686,GenBank:XM_036156226.1,MGI:MGI:1925177;gbkey=mRNA;gene=Ccdc88a;product=coiled coil domain containing 88A%2C transcript variant X9;transcript_id=XM_036156226.1;extra_copy_number=0
CM058251.1	Liftoff	CDS	27189947	27190009	.	+	.	ID=cds-XP_036012119.1;Parent=rna-XM_036156226.1;Dbxref=GeneID:108686,GenBank:XP_036012119.1,MGI:MGI:1925177;Name=XP_036012119.1;gbkey=CDS;gene=Ccdc88a;product=girdin isoform X9;protein_id=XP_036012119.1;extra_copy_number=0
CM058251.1	Liftoff	CDS	27190106	27190206	.	+	.	ID=cds-XP_036012119.1;Parent=rna-XM_036156226.1;Dbxref=GeneID:108686,GenBank:XP_036012119.1,MGI:MGI:1925177;Name=XP_036012119.1;gbkey=CDS;gene=Ccdc88a;product=girdin isoform X9;protein_id=XP_036012119.1;extra_copy_number=0
CM058251.1	Liftoff	CDS	27215785	27215893	.	+	.	ID=cds-XP_036012119.1;Parent=rna-XM_036156226.1;Dbxref=GeneID:108686,GenBank:XP_036012119.1,MGI:MGI:1925177;Name=XP_036012119.1;gbkey=CDS;gene=Ccdc88a;product=girdin isoform X9;protein_id=XP_036012119.1;extra_copy_number=0
CM058251.1	Liftoff	CDS	27238145	27238214	.	+	.	ID=cds-XP_036012119.1;Parent=rna-XM_036156226.1;Dbxref=GeneID:108686,GenBank:XP_036012119.1,MGI:MGI:1925177;Name=XP_036012119.1;gbkey=CDS;gene=Ccdc88a;product=girdin isoform X9;protein_id=XP_036012119.1;extra_copy_number=0
CM058251.1	Liftoff	CDS	27240377	27240435	.	+	.	ID=cds-XP_036012119.1;Parent=rna-XM_036156226.1;Dbxref=GeneID:108686,GenBank:XP_036012119.1,MGI:MGI:1925177;Name=XP_036012119.1;gbkey=CDS;gene=Ccdc88a;product=girdin isoform X9;protein_id=XP_036012119.1;extra_copy_number=0
CM058251.1	Liftoff	CDS	27244940	27245023	.	+	.	ID=cds-XP_036012119.1;Parent=rna-XM_036156226.1;Dbxref=GeneID:108686,GenBank:XP_036012119.1,MGI:MGI:1925177;Name=XP_036012119.1;gbkey=CDS;gene=Ccdc88a;product=girdin isoform X9;protein_id=XP_036012119.1;extra_copy_number=0
CM058251.1	Liftoff	CDS	27245719	27245859	.	+	.	ID=cds-XP_036012119.1;Parent=rna-XM_036156226.1;Dbxref=GeneID:108686,GenBank:XP_036012119.1,MGI:MGI:1925177;Name=XP_036012119.1;gbkey=CDS;gene=Ccdc88a;product=girdin isoform X9;protein_id=XP_036012119.1;extra_copy_number=0
CM058251.1	Liftoff	CDS	27263502	27263674	.	+	.	ID=cds-XP_036012119.1;Parent=rna-XM_036156226.1;Dbxref=GeneID:108686,GenBank:XP_036012119.1,MGI:MGI:1925177;Name=XP_036012119.1;gbkey=CDS;gene=Ccdc88a;product=girdin isoform X9;protein_id=XP_036012119.1;extra_copy_number=0
CM058251.1	Liftoff	CDS	27266628	27266709	.	+	.	ID=cds-XP_036012119.1;Parent=rna-XM_036156226.1;Dbxref=GeneID:108686,GenBank:XP_036012119.1,MGI:MGI:1925177;Name=XP_036012119.1;gbkey=CDS;gene=Ccdc88a;product=girdin isoform X9;protein_id=XP_036012119.1;extra_copy_number=0
CM058251.1	Liftoff	CDS	27268725	27268883	.	+	.	ID=cds-XP_036012119.1;Parent=rna-XM_036156226.1;Dbxref=GeneID:108686,GenBank:XP_036012119.1,MGI:MGI:1925177;Name=XP_036012119.1;gbkey=CDS;gene=Ccdc88a;product=girdin isoform X9;protein_id=XP_036012119.1;extra_copy_number=0
CM058251.1	Liftoff	CDS	27270976	27271122	.	+	.	ID=cds-XP_036012119.1;Parent=rna-XM_036156226.1;Dbxref=GeneID:108686,GenBank:XP_036012119.1,MGI:MGI:1925177;Name=XP_036012119.1;gbkey=CDS;gene=Ccdc88a;product=girdin isoform X9;protein_id=XP_036012119.1;extra_copy_number=0
CM058251.1	Liftoff	CDS	27272064	27272208	.	+	.	ID=cds-XP_036012119.1;Parent=rna-XM_036156226.1;Dbxref=GeneID:108686,GenBank:XP_036012119.1,MGI:MGI:1925177;Name=XP_036012119.1;gbkey=CDS;gene=Ccdc88a;product=girdin isoform X9;protein_id=XP_036012119.1;extra_copy_number=0
CM058251.1	Liftoff	CDS	27276455	27276639	.	+	.	ID=cds-XP_036012119.1;Parent=rna-XM_036156226.1;Dbxref=GeneID:108686,GenBank:XP_036012119.1,MGI:MGI:1925177;Name=XP_036012119.1;gbkey=CDS;gene=Ccdc88a;product=girdin isoform X9;protein_id=XP_036012119.1;extra_copy_number=0
CM058251.1	Liftoff	CDS	27277317	27277454	.	+	.	ID=cds-XP_036012119.1;Parent=rna-XM_036156226.1;Dbxref=GeneID:108686,GenBank:XP_036012119.1,MGI:MGI:1925177;Name=XP_036012119.1;gbkey=CDS;gene=Ccdc88a;product=girdin isoform X9;protein_id=XP_036012119.1;extra_copy_number=0
CM058251.1	Liftoff	CDS	27278726	27279796	.	+	.	ID=cds-XP_036012119.1;Parent=rna-XM_036156226.1;Dbxref=GeneID:108686,GenBank:XP_036012119.1,MGI:MGI:1925177;Name=XP_036012119.1;gbkey=CDS;gene=Ccdc88a;product=girdin isoform X9;protein_id=XP_036012119.1;extra_copy_number=0
CM058251.1	Liftoff	CDS	27281217	27281344	.	+	.	ID=cds-XP_036012119.1;Parent=rna-XM_036156226.1;Dbxref=GeneID:108686,GenBank:XP_036012119.1,MGI:MGI:1925177;Name=XP_036012119.1;gbkey=CDS;gene=Ccdc88a;product=girdin isoform X9;protein_id=XP_036012119.1;extra_copy_number=0
CM058251.1	Liftoff	CDS	27285921	27286062	.	+	.	ID=cds-XP_036012119.1;Parent=rna-XM_036156226.1;Dbxref=GeneID:108686,GenBank:XP_036012119.1,MGI:MGI:1925177;Name=XP_036012119.1;gbkey=CDS;gene=Ccdc88a;product=girdin isoform X9;protein_id=XP_036012119.1;extra_copy_number=0
CM058251.1	Liftoff	CDS	27292900	27293064	.	+	.	ID=cds-XP_036012119.1;Parent=rna-XM_036156226.1;Dbxref=GeneID:108686,GenBank:XP_036012119.1,MGI:MGI:1925177;Name=XP_036012119.1;gbkey=CDS;gene=Ccdc88a;product=girdin isoform X9;protein_id=XP_036012119.1;extra_copy_number=0
CM058251.1	Liftoff	CDS	27296096	27296257	.	+	.	ID=cds-XP_036012119.1;Parent=rna-XM_036156226.1;Dbxref=GeneID:108686,GenBank:XP_036012119.1,MGI:MGI:1925177;Name=XP_036012119.1;gbkey=CDS;gene=Ccdc88a;product=girdin isoform X9;protein_id=XP_036012119.1;extra_copy_number=0
CM058251.1	Liftoff	CDS	27297715	27297992	.	+	.	ID=cds-XP_036012119.1;Parent=rna-XM_036156226.1;Dbxref=GeneID:108686,GenBank:XP_036012119.1,MGI:MGI:1925177;Name=XP_036012119.1;gbkey=CDS;gene=Ccdc88a;product=girdin isoform X9;protein_id=XP_036012119.1;extra_copy_number=0
CM058251.1	Liftoff	CDS	27298204	27298347	.	+	.	ID=cds-XP_036012119.1;Parent=rna-XM_036156226.1;Dbxref=GeneID:108686,GenBank:XP_036012119.1,MGI:MGI:1925177;Name=XP_036012119.1;gbkey=CDS;gene=Ccdc88a;product=girdin isoform X9;protein_id=XP_036012119.1;extra_copy_number=0
CM058251.1	Liftoff	CDS	27301433	27301619	.	+	.	ID=cds-XP_036012119.1;Parent=rna-XM_036156226.1;Dbxref=GeneID:108686,GenBank:XP_036012119.1,MGI:MGI:1925177;Name=XP_036012119.1;gbkey=CDS;gene=Ccdc88a;product=girdin isoform X9;protein_id=XP_036012119.1;extra_copy_number=0
CM058251.1	Liftoff	CDS	27305198	27305343	.	+	.	ID=cds-XP_036012119.1;Parent=rna-XM_036156226.1;Dbxref=GeneID:108686,GenBank:XP_036012119.1,MGI:MGI:1925177;Name=XP_036012119.1;gbkey=CDS;gene=Ccdc88a;product=girdin isoform X9;protein_id=XP_036012119.1;extra_copy_number=0
CM058251.1	Liftoff	CDS	27309316	27309408	.	+	.	ID=cds-XP_036012119.1;Parent=rna-XM_036156226.1;Dbxref=GeneID:108686,GenBank:XP_036012119.1,MGI:MGI:1925177;Name=XP_036012119.1;gbkey=CDS;gene=Ccdc88a;product=girdin isoform X9;protein_id=XP_036012119.1;extra_copy_number=0
CM058251.1	Liftoff	CDS	27309495	27309709	.	+	.	ID=cds-XP_036012119.1;Parent=rna-XM_036156226.1;Dbxref=GeneID:108686,GenBank:XP_036012119.1,MGI:MGI:1925177;Name=XP_036012119.1;gbkey=CDS;gene=Ccdc88a;product=girdin isoform X9;protein_id=XP_036012119.1;extra_copy_number=0
CM058251.1	Liftoff	CDS	27314025	27314228	.	+	.	ID=cds-XP_036012119.1;Parent=rna-XM_036156226.1;Dbxref=GeneID:108686,GenBank:XP_036012119.1,MGI:MGI:1925177;Name=XP_036012119.1;gbkey=CDS;gene=Ccdc88a;product=girdin isoform X9;protein_id=XP_036012119.1;extra_copy_number=0
CM058251.1	Liftoff	CDS	27314951	27315022	.	+	.	ID=cds-XP_036012119.1;Parent=rna-XM_036156226.1;Dbxref=GeneID:108686,GenBank:XP_036012119.1,MGI:MGI:1925177;Name=XP_036012119.1;gbkey=CDS;gene=Ccdc88a;product=girdin isoform X9;protein_id=XP_036012119.1;extra_copy_number=0
CM058251.1	Liftoff	CDS	27316592	27316672	.	+	.	ID=cds-XP_036012119.1;Parent=rna-XM_036156226.1;Dbxref=GeneID:108686,GenBank:XP_036012119.1,MGI:MGI:1925177;Name=XP_036012119.1;gbkey=CDS;gene=Ccdc88a;product=girdin isoform X9;protein_id=XP_036012119.1;extra_copy_number=0
CM058251.1	Liftoff	CDS	27319002	27319267	.	+	.	ID=cds-XP_036012119.1;Parent=rna-XM_036156226.1;Dbxref=GeneID:108686,GenBank:XP_036012119.1,MGI:MGI:1925177;Name=XP_036012119.1;gbkey=CDS;gene=Ccdc88a;product=girdin isoform X9;protein_id=XP_036012119.1;extra_copy_number=0
CM058251.1	Liftoff	CDS	27319468	27319927	.	+	.	ID=cds-XP_036012119.1;Parent=rna-XM_036156226.1;Dbxref=GeneID:108686,GenBank:XP_036012119.1,MGI:MGI:1925177;Name=XP_036012119.1;gbkey=CDS;gene=Ccdc88a;product=girdin isoform X9;protein_id=XP_036012119.1;extra_copy_number=0
CM058251.1	Liftoff	CDS	27322741	27322805	.	+	.	ID=cds-XP_036012119.1;Parent=rna-XM_036156226.1;Dbxref=GeneID:108686,GenBank:XP_036012119.1,MGI:MGI:1925177;Name=XP_036012119.1;gbkey=CDS;gene=Ccdc88a;product=girdin isoform X9;protein_id=XP_036012119.1;extra_copy_number=0
CM058251.1	Liftoff	mRNA	27189120	27300971	.	+	.	ID=rna-XM_036156227.1;Parent=gene-Ccdc88a;Dbxref=GeneID:108686,GenBank:XM_036156227.1,MGI:MGI:1925177;Name=XM_036156227.1;gbkey=mRNA;gene=Ccdc88a;model_evidence=Supporting evidence includes similarity to: 2 mRNAs%2C 13 ESTs%2C 2 Proteins%2C 1384 long SRA reads%2C and 99%25 coverage of the annotated genomic feature by RNAseq alignments%2C including 11 samples with support for all annotated introns;product=coiled coil domain containing 88A%2C transcript variant X11;transcript_id=XM_036156227.1;matches_ref_protein=True;valid_ORF=True;extra_copy_number=0
CM058251.1	Liftoff	exon	27189120	27190009	.	+	.	ID=exon-XM_036156227.1-1;Parent=rna-XM_036156227.1;Dbxref=GeneID:108686,GenBank:XM_036156227.1,MGI:MGI:1925177;gbkey=mRNA;gene=Ccdc88a;product=coiled coil domain containing 88A%2C transcript variant X11;transcript_id=XM_036156227.1;extra_copy_number=0
CM058251.1	Liftoff	exon	27190106	27190206	.	+	.	ID=exon-XM_036156227.1-2;Parent=rna-XM_036156227.1;Dbxref=GeneID:108686,GenBank:XM_036156227.1,MGI:MGI:1925177;gbkey=mRNA;gene=Ccdc88a;product=coiled coil domain containing 88A%2C transcript variant X11;transcript_id=XM_036156227.1;extra_copy_number=0
CM058251.1	Liftoff	exon	27215785	27215893	.	+	.	ID=exon-XM_036156227.1-3;Parent=rna-XM_036156227.1;Dbxref=GeneID:108686,GenBank:XM_036156227.1,MGI:MGI:1925177;gbkey=mRNA;gene=Ccdc88a;product=coiled coil domain containing 88A%2C transcript variant X11;transcript_id=XM_036156227.1;extra_copy_number=0
CM058251.1	Liftoff	exon	27238145	27238214	.	+	.	ID=exon-XM_036156227.1-4;Parent=rna-XM_036156227.1;Dbxref=GeneID:108686,GenBank:XM_036156227.1,MGI:MGI:1925177;gbkey=mRNA;gene=Ccdc88a;product=coiled coil domain containing 88A%2C transcript variant X11;transcript_id=XM_036156227.1;extra_copy_number=0
CM058251.1	Liftoff	exon	27240377	27240435	.	+	.	ID=exon-XM_036156227.1-5;Parent=rna-XM_036156227.1;Dbxref=GeneID:108686,GenBank:XM_036156227.1,MGI:MGI:1925177;gbkey=mRNA;gene=Ccdc88a;product=coiled coil domain containing 88A%2C transcript variant X11;transcript_id=XM_036156227.1;extra_copy_number=0
CM058251.1	Liftoff	exon	27244940	27245023	.	+	.	ID=exon-XM_036156227.1-6;Parent=rna-XM_036156227.1;Dbxref=GeneID:108686,GenBank:XM_036156227.1,MGI:MGI:1925177;gbkey=mRNA;gene=Ccdc88a;product=coiled coil domain containing 88A%2C transcript variant X11;transcript_id=XM_036156227.1;extra_copy_number=0
CM058251.1	Liftoff	exon	27245719	27245859	.	+	.	ID=exon-XM_036156227.1-7;Parent=rna-XM_036156227.1;Dbxref=GeneID:108686,GenBank:XM_036156227.1,MGI:MGI:1925177;gbkey=mRNA;gene=Ccdc88a;product=coiled coil domain containing 88A%2C transcript variant X11;transcript_id=XM_036156227.1;extra_copy_number=0
CM058251.1	Liftoff	exon	27263502	27263674	.	+	.	ID=exon-XM_036156227.1-8;Parent=rna-XM_036156227.1;Dbxref=GeneID:108686,GenBank:XM_036156227.1,MGI:MGI:1925177;gbkey=mRNA;gene=Ccdc88a;product=coiled coil domain containing 88A%2C transcript variant X11;transcript_id=XM_036156227.1;extra_copy_number=0
CM058251.1	Liftoff	exon	27266628	27266709	.	+	.	ID=exon-XM_036156227.1-9;Parent=rna-XM_036156227.1;Dbxref=GeneID:108686,GenBank:XM_036156227.1,MGI:MGI:1925177;gbkey=mRNA;gene=Ccdc88a;product=coiled coil domain containing 88A%2C transcript variant X11;transcript_id=XM_036156227.1;extra_copy_number=0
CM058251.1	Liftoff	exon	27268725	27268883	.	+	.	ID=exon-XM_036156227.1-10;Parent=rna-XM_036156227.1;Dbxref=GeneID:108686,GenBank:XM_036156227.1,MGI:MGI:1925177;gbkey=mRNA;gene=Ccdc88a;product=coiled coil domain containing 88A%2C transcript variant X11;transcript_id=XM_036156227.1;extra_copy_number=0
CM058251.1	Liftoff	exon	27270976	27271122	.	+	.	ID=exon-XM_036156227.1-11;Parent=rna-XM_036156227.1;Dbxref=GeneID:108686,GenBank:XM_036156227.1,MGI:MGI:1925177;gbkey=mRNA;gene=Ccdc88a;product=coiled coil domain containing 88A%2C transcript variant X11;transcript_id=XM_036156227.1;extra_copy_number=0
CM058251.1	Liftoff	exon	27272064	27272208	.	+	.	ID=exon-XM_036156227.1-12;Parent=rna-XM_036156227.1;Dbxref=GeneID:108686,GenBank:XM_036156227.1,MGI:MGI:1925177;gbkey=mRNA;gene=Ccdc88a;product=coiled coil domain containing 88A%2C transcript variant X11;transcript_id=XM_036156227.1;extra_copy_number=0
CM058251.1	Liftoff	exon	27276455	27276639	.	+	.	ID=exon-XM_036156227.1-13;Parent=rna-XM_036156227.1;Dbxref=GeneID:108686,GenBank:XM_036156227.1,MGI:MGI:1925177;gbkey=mRNA;gene=Ccdc88a;product=coiled coil domain containing 88A%2C transcript variant X11;transcript_id=XM_036156227.1;extra_copy_number=0
CM058251.1	Liftoff	exon	27277317	27277454	.	+	.	ID=exon-XM_036156227.1-14;Parent=rna-XM_036156227.1;Dbxref=GeneID:108686,GenBank:XM_036156227.1,MGI:MGI:1925177;gbkey=mRNA;gene=Ccdc88a;product=coiled coil domain containing 88A%2C transcript variant X11;transcript_id=XM_036156227.1;extra_copy_number=0
CM058251.1	Liftoff	exon	27278726	27279796	.	+	.	ID=exon-XM_036156227.1-15;Parent=rna-XM_036156227.1;Dbxref=GeneID:108686,GenBank:XM_036156227.1,MGI:MGI:1925177;gbkey=mRNA;gene=Ccdc88a;product=coiled coil domain containing 88A%2C transcript variant X11;transcript_id=XM_036156227.1;extra_copy_number=0
CM058251.1	Liftoff	exon	27281217	27281344	.	+	.	ID=exon-XM_036156227.1-16;Parent=rna-XM_036156227.1;Dbxref=GeneID:108686,GenBank:XM_036156227.1,MGI:MGI:1925177;gbkey=mRNA;gene=Ccdc88a;product=coiled coil domain containing 88A%2C transcript variant X11;transcript_id=XM_036156227.1;extra_copy_number=0
CM058251.1	Liftoff	exon	27285921	27286062	.	+	.	ID=exon-XM_036156227.1-17;Parent=rna-XM_036156227.1;Dbxref=GeneID:108686,GenBank:XM_036156227.1,MGI:MGI:1925177;gbkey=mRNA;gene=Ccdc88a;product=coiled coil domain containing 88A%2C transcript variant X11;transcript_id=XM_036156227.1;extra_copy_number=0
CM058251.1	Liftoff	exon	27292900	27293064	.	+	.	ID=exon-XM_036156227.1-18;Parent=rna-XM_036156227.1;Dbxref=GeneID:108686,GenBank:XM_036156227.1,MGI:MGI:1925177;gbkey=mRNA;gene=Ccdc88a;product=coiled coil domain containing 88A%2C transcript variant X11;transcript_id=XM_036156227.1;extra_copy_number=0
CM058251.1	Liftoff	exon	27296096	27296257	.	+	.	ID=exon-XM_036156227.1-19;Parent=rna-XM_036156227.1;Dbxref=GeneID:108686,GenBank:XM_036156227.1,MGI:MGI:1925177;gbkey=mRNA;gene=Ccdc88a;product=coiled coil domain containing 88A%2C transcript variant X11;transcript_id=XM_036156227.1;extra_copy_number=0
CM058251.1	Liftoff	exon	27297715	27297992	.	+	.	ID=exon-XM_036156227.1-20;Parent=rna-XM_036156227.1;Dbxref=GeneID:108686,GenBank:XM_036156227.1,MGI:MGI:1925177;gbkey=mRNA;gene=Ccdc88a;product=coiled coil domain containing 88A%2C transcript variant X11;transcript_id=XM_036156227.1;extra_copy_number=0
CM058251.1	Liftoff	exon	27298204	27298347	.	+	.	ID=exon-XM_036156227.1-21;Parent=rna-XM_036156227.1;Dbxref=GeneID:108686,GenBank:XM_036156227.1,MGI:MGI:1925177;gbkey=mRNA;gene=Ccdc88a;product=coiled coil domain containing 88A%2C transcript variant X11;transcript_id=XM_036156227.1;extra_copy_number=0
CM058251.1	Liftoff	exon	27298648	27300971	.	+	.	ID=exon-XM_036156227.1-22;Parent=rna-XM_036156227.1;Dbxref=GeneID:108686,GenBank:XM_036156227.1,MGI:MGI:1925177;gbkey=mRNA;gene=Ccdc88a;product=coiled coil domain containing 88A%2C transcript variant X11;transcript_id=XM_036156227.1;extra_copy_number=0
CM058251.1	Liftoff	CDS	27189947	27190009	.	+	.	ID=cds-XP_036012120.1;Parent=rna-XM_036156227.1;Dbxref=GeneID:108686,GenBank:XP_036012120.1,MGI:MGI:1925177;Name=XP_036012120.1;gbkey=CDS;gene=Ccdc88a;product=girdin isoform X11;protein_id=XP_036012120.1;extra_copy_number=0
CM058251.1	Liftoff	CDS	27190106	27190206	.	+	.	ID=cds-XP_036012120.1;Parent=rna-XM_036156227.1;Dbxref=GeneID:108686,GenBank:XP_036012120.1,MGI:MGI:1925177;Name=XP_036012120.1;gbkey=CDS;gene=Ccdc88a;product=girdin isoform X11;protein_id=XP_036012120.1;extra_copy_number=0
CM058251.1	Liftoff	CDS	27215785	27215893	.	+	.	ID=cds-XP_036012120.1;Parent=rna-XM_036156227.1;Dbxref=GeneID:108686,GenBank:XP_036012120.1,MGI:MGI:1925177;Name=XP_036012120.1;gbkey=CDS;gene=Ccdc88a;product=girdin isoform X11;protein_id=XP_036012120.1;extra_copy_number=0
CM058251.1	Liftoff	CDS	27238145	27238214	.	+	.	ID=cds-XP_036012120.1;Parent=rna-XM_036156227.1;Dbxref=GeneID:108686,GenBank:XP_036012120.1,MGI:MGI:1925177;Name=XP_036012120.1;gbkey=CDS;gene=Ccdc88a;product=girdin isoform X11;protein_id=XP_036012120.1;extra_copy_number=0
CM058251.1	Liftoff	CDS	27240377	27240435	.	+	.	ID=cds-XP_036012120.1;Parent=rna-XM_036156227.1;Dbxref=GeneID:108686,GenBank:XP_036012120.1,MGI:MGI:1925177;Name=XP_036012120.1;gbkey=CDS;gene=Ccdc88a;product=girdin isoform X11;protein_id=XP_036012120.1;extra_copy_number=0
CM058251.1	Liftoff	CDS	27244940	27245023	.	+	.	ID=cds-XP_036012120.1;Parent=rna-XM_036156227.1;Dbxref=GeneID:108686,GenBank:XP_036012120.1,MGI:MGI:1925177;Name=XP_036012120.1;gbkey=CDS;gene=Ccdc88a;product=girdin isoform X11;protein_id=XP_036012120.1;extra_copy_number=0
CM058251.1	Liftoff	CDS	27245719	27245859	.	+	.	ID=cds-XP_036012120.1;Parent=rna-XM_036156227.1;Dbxref=GeneID:108686,GenBank:XP_036012120.1,MGI:MGI:1925177;Name=XP_036012120.1;gbkey=CDS;gene=Ccdc88a;product=girdin isoform X11;protein_id=XP_036012120.1;extra_copy_number=0
CM058251.1	Liftoff	CDS	27263502	27263674	.	+	.	ID=cds-XP_036012120.1;Parent=rna-XM_036156227.1;Dbxref=GeneID:108686,GenBank:XP_036012120.1,MGI:MGI:1925177;Name=XP_036012120.1;gbkey=CDS;gene=Ccdc88a;product=girdin isoform X11;protein_id=XP_036012120.1;extra_copy_number=0
CM058251.1	Liftoff	CDS	27266628	27266709	.	+	.	ID=cds-XP_036012120.1;Parent=rna-XM_036156227.1;Dbxref=GeneID:108686,GenBank:XP_036012120.1,MGI:MGI:1925177;Name=XP_036012120.1;gbkey=CDS;gene=Ccdc88a;product=girdin isoform X11;protein_id=XP_036012120.1;extra_copy_number=0
CM058251.1	Liftoff	CDS	27268725	27268883	.	+	.	ID=cds-XP_036012120.1;Parent=rna-XM_036156227.1;Dbxref=GeneID:108686,GenBank:XP_036012120.1,MGI:MGI:1925177;Name=XP_036012120.1;gbkey=CDS;gene=Ccdc88a;product=girdin isoform X11;protein_id=XP_036012120.1;extra_copy_number=0
CM058251.1	Liftoff	CDS	27270976	27271122	.	+	.	ID=cds-XP_036012120.1;Parent=rna-XM_036156227.1;Dbxref=GeneID:108686,GenBank:XP_036012120.1,MGI:MGI:1925177;Name=XP_036012120.1;gbkey=CDS;gene=Ccdc88a;product=girdin isoform X11;protein_id=XP_036012120.1;extra_copy_number=0
CM058251.1	Liftoff	CDS	27272064	27272208	.	+	.	ID=cds-XP_036012120.1;Parent=rna-XM_036156227.1;Dbxref=GeneID:108686,GenBank:XP_036012120.1,MGI:MGI:1925177;Name=XP_036012120.1;gbkey=CDS;gene=Ccdc88a;product=girdin isoform X11;protein_id=XP_036012120.1;extra_copy_number=0
CM058251.1	Liftoff	CDS	27276455	27276639	.	+	.	ID=cds-XP_036012120.1;Parent=rna-XM_036156227.1;Dbxref=GeneID:108686,GenBank:XP_036012120.1,MGI:MGI:1925177;Name=XP_036012120.1;gbkey=CDS;gene=Ccdc88a;product=girdin isoform X11;protein_id=XP_036012120.1;extra_copy_number=0
CM058251.1	Liftoff	CDS	27277317	27277454	.	+	.	ID=cds-XP_036012120.1;Parent=rna-XM_036156227.1;Dbxref=GeneID:108686,GenBank:XP_036012120.1,MGI:MGI:1925177;Name=XP_036012120.1;gbkey=CDS;gene=Ccdc88a;product=girdin isoform X11;protein_id=XP_036012120.1;extra_copy_number=0
CM058251.1	Liftoff	CDS	27278726	27279796	.	+	.	ID=cds-XP_036012120.1;Parent=rna-XM_036156227.1;Dbxref=GeneID:108686,GenBank:XP_036012120.1,MGI:MGI:1925177;Name=XP_036012120.1;gbkey=CDS;gene=Ccdc88a;product=girdin isoform X11;protein_id=XP_036012120.1;extra_copy_number=0
CM058251.1	Liftoff	CDS	27281217	27281344	.	+	.	ID=cds-XP_036012120.1;Parent=rna-XM_036156227.1;Dbxref=GeneID:108686,GenBank:XP_036012120.1,MGI:MGI:1925177;Name=XP_036012120.1;gbkey=CDS;gene=Ccdc88a;product=girdin isoform X11;protein_id=XP_036012120.1;extra_copy_number=0
CM058251.1	Liftoff	CDS	27285921	27286062	.	+	.	ID=cds-XP_036012120.1;Parent=rna-XM_036156227.1;Dbxref=GeneID:108686,GenBank:XP_036012120.1,MGI:MGI:1925177;Name=XP_036012120.1;gbkey=CDS;gene=Ccdc88a;product=girdin isoform X11;protein_id=XP_036012120.1;extra_copy_number=0
CM058251.1	Liftoff	CDS	27292900	27293064	.	+	.	ID=cds-XP_036012120.1;Parent=rna-XM_036156227.1;Dbxref=GeneID:108686,GenBank:XP_036012120.1,MGI:MGI:1925177;Name=XP_036012120.1;gbkey=CDS;gene=Ccdc88a;product=girdin isoform X11;protein_id=XP_036012120.1;extra_copy_number=0
CM058251.1	Liftoff	CDS	27296096	27296257	.	+	.	ID=cds-XP_036012120.1;Parent=rna-XM_036156227.1;Dbxref=GeneID:108686,GenBank:XP_036012120.1,MGI:MGI:1925177;Name=XP_036012120.1;gbkey=CDS;gene=Ccdc88a;product=girdin isoform X11;protein_id=XP_036012120.1;extra_copy_number=0
CM058251.1	Liftoff	CDS	27297715	27297992	.	+	.	ID=cds-XP_036012120.1;Parent=rna-XM_036156227.1;Dbxref=GeneID:108686,GenBank:XP_036012120.1,MGI:MGI:1925177;Name=XP_036012120.1;gbkey=CDS;gene=Ccdc88a;product=girdin isoform X11;protein_id=XP_036012120.1;extra_copy_number=0
CM058251.1	Liftoff	CDS	27298204	27298347	.	+	.	ID=cds-XP_036012120.1;Parent=rna-XM_036156227.1;Dbxref=GeneID:108686,GenBank:XP_036012120.1,MGI:MGI:1925177;Name=XP_036012120.1;gbkey=CDS;gene=Ccdc88a;product=girdin isoform X11;protein_id=XP_036012120.1;extra_copy_number=0
CM058251.1	Liftoff	CDS	27298648	27298771	.	+	.	ID=cds-XP_036012120.1;Parent=rna-XM_036156227.1;Dbxref=GeneID:108686,GenBank:XP_036012120.1,MGI:MGI:1925177;Name=XP_036012120.1;gbkey=CDS;gene=Ccdc88a;product=girdin isoform X11;protein_id=XP_036012120.1;extra_copy_number=0
CM058251.1	Liftoff	mRNA	27189257	27321750	.	+	.	ID=rna-NM_001363368.1;Parent=gene-Ccdc88a;Dbxref=GeneID:108686,GenBank:NM_001363368.1,MGI:MGI:1925177;Name=NM_001363368.1;gbkey=mRNA;gene=Ccdc88a;product=coiled coil domain containing 88A%2C transcript variant 1;tag=RefSeq Select;transcript_id=NM_001363368.1;matches_ref_protein=True;valid_ORF=True;extra_copy_number=0
CM058251.1	Liftoff	exon	27189257	27190009	.	+	.	ID=exon-NM_001363368.1-1;Parent=rna-NM_001363368.1;Dbxref=GeneID:108686,GenBank:NM_001363368.1,MGI:MGI:1925177;gbkey=mRNA;gene=Ccdc88a;product=coiled coil domain containing 88A%2C transcript variant 1;tag=RefSeq Select;transcript_id=NM_001363368.1;extra_copy_number=0
CM058251.1	Liftoff	exon	27190106	27190206	.	+	.	ID=exon-NM_001363368.1-2;Parent=rna-NM_001363368.1;Dbxref=GeneID:108686,GenBank:NM_001363368.1,MGI:MGI:1925177;gbkey=mRNA;gene=Ccdc88a;product=coiled coil domain containing 88A%2C transcript variant 1;tag=RefSeq Select;transcript_id=NM_001363368.1;extra_copy_number=0
CM058251.1	Liftoff	exon	27215785	27215893	.	+	.	ID=exon-NM_001363368.1-3;Parent=rna-NM_001363368.1;Dbxref=GeneID:108686,GenBank:NM_001363368.1,MGI:MGI:1925177;gbkey=mRNA;gene=Ccdc88a;product=coiled coil domain containing 88A%2C transcript variant 1;tag=RefSeq Select;transcript_id=NM_001363368.1;extra_copy_number=0
CM058251.1	Liftoff	exon	27238145	27238214	.	+	.	ID=exon-NM_001363368.1-4;Parent=rna-NM_001363368.1;Dbxref=GeneID:108686,GenBank:NM_001363368.1,MGI:MGI:1925177;gbkey=mRNA;gene=Ccdc88a;product=coiled coil domain containing 88A%2C transcript variant 1;tag=RefSeq Select;transcript_id=NM_001363368.1;extra_copy_number=0
CM058251.1	Liftoff	exon	27240377	27240435	.	+	.	ID=exon-NM_001363368.1-5;Parent=rna-NM_001363368.1;Dbxref=GeneID:108686,GenBank:NM_001363368.1,MGI:MGI:1925177;gbkey=mRNA;gene=Ccdc88a;product=coiled coil domain containing 88A%2C transcript variant 1;tag=RefSeq Select;transcript_id=NM_001363368.1;extra_copy_number=0
CM058251.1	Liftoff	exon	27244940	27245023	.	+	.	ID=exon-NM_001363368.1-6;Parent=rna-NM_001363368.1;Dbxref=GeneID:108686,GenBank:NM_001363368.1,MGI:MGI:1925177;gbkey=mRNA;gene=Ccdc88a;product=coiled coil domain containing 88A%2C transcript variant 1;tag=RefSeq Select;transcript_id=NM_001363368.1;extra_copy_number=0
CM058251.1	Liftoff	exon	27245719	27245859	.	+	.	ID=exon-NM_001363368.1-7;Parent=rna-NM_001363368.1;Dbxref=GeneID:108686,GenBank:NM_001363368.1,MGI:MGI:1925177;gbkey=mRNA;gene=Ccdc88a;product=coiled coil domain containing 88A%2C transcript variant 1;tag=RefSeq Select;transcript_id=NM_001363368.1;extra_copy_number=0
CM058251.1	Liftoff	exon	27263502	27263674	.	+	.	ID=exon-NM_001363368.1-8;Parent=rna-NM_001363368.1;Dbxref=GeneID:108686,GenBank:NM_001363368.1,MGI:MGI:1925177;gbkey=mRNA;gene=Ccdc88a;product=coiled coil domain containing 88A%2C transcript variant 1;tag=RefSeq Select;transcript_id=NM_001363368.1;extra_copy_number=0
CM058251.1	Liftoff	exon	27266628	27266709	.	+	.	ID=exon-NM_001363368.1-9;Parent=rna-NM_001363368.1;Dbxref=GeneID:108686,GenBank:NM_001363368.1,MGI:MGI:1925177;gbkey=mRNA;gene=Ccdc88a;product=coiled coil domain containing 88A%2C transcript variant 1;tag=RefSeq Select;transcript_id=NM_001363368.1;extra_copy_number=0
CM058251.1	Liftoff	exon	27268725	27268883	.	+	.	ID=exon-NM_001363368.1-10;Parent=rna-NM_001363368.1;Dbxref=GeneID:108686,GenBank:NM_001363368.1,MGI:MGI:1925177;gbkey=mRNA;gene=Ccdc88a;product=coiled coil domain containing 88A%2C transcript variant 1;tag=RefSeq Select;transcript_id=NM_001363368.1;extra_copy_number=0
CM058251.1	Liftoff	exon	27270976	27271122	.	+	.	ID=exon-NM_001363368.1-11;Parent=rna-NM_001363368.1;Dbxref=GeneID:108686,GenBank:NM_001363368.1,MGI:MGI:1925177;gbkey=mRNA;gene=Ccdc88a;product=coiled coil domain containing 88A%2C transcript variant 1;tag=RefSeq Select;transcript_id=NM_001363368.1;extra_copy_number=0
CM058251.1	Liftoff	exon	27272064	27272208	.	+	.	ID=exon-NM_001363368.1-12;Parent=rna-NM_001363368.1;Dbxref=GeneID:108686,GenBank:NM_001363368.1,MGI:MGI:1925177;gbkey=mRNA;gene=Ccdc88a;product=coiled coil domain containing 88A%2C transcript variant 1;tag=RefSeq Select;transcript_id=NM_001363368.1;extra_copy_number=0
CM058251.1	Liftoff	exon	27276455	27276639	.	+	.	ID=exon-NM_001363368.1-13;Parent=rna-NM_001363368.1;Dbxref=GeneID:108686,GenBank:NM_001363368.1,MGI:MGI:1925177;gbkey=mRNA;gene=Ccdc88a;product=coiled coil domain containing 88A%2C transcript variant 1;tag=RefSeq Select;transcript_id=NM_001363368.1;extra_copy_number=0
CM058251.1	Liftoff	exon	27277317	27277454	.	+	.	ID=exon-NM_001363368.1-14;Parent=rna-NM_001363368.1;Dbxref=GeneID:108686,GenBank:NM_001363368.1,MGI:MGI:1925177;gbkey=mRNA;gene=Ccdc88a;product=coiled coil domain containing 88A%2C transcript variant 1;tag=RefSeq Select;transcript_id=NM_001363368.1;extra_copy_number=0
CM058251.1	Liftoff	exon	27278726	27279796	.	+	.	ID=exon-NM_001363368.1-15;Parent=rna-NM_001363368.1;Dbxref=GeneID:108686,GenBank:NM_001363368.1,MGI:MGI:1925177;gbkey=mRNA;gene=Ccdc88a;product=coiled coil domain containing 88A%2C transcript variant 1;tag=RefSeq Select;transcript_id=NM_001363368.1;extra_copy_number=0
CM058251.1	Liftoff	exon	27281217	27281344	.	+	.	ID=exon-NM_001363368.1-16;Parent=rna-NM_001363368.1;Dbxref=GeneID:108686,GenBank:NM_001363368.1,MGI:MGI:1925177;gbkey=mRNA;gene=Ccdc88a;product=coiled coil domain containing 88A%2C transcript variant 1;tag=RefSeq Select;transcript_id=NM_001363368.1;extra_copy_number=0
CM058251.1	Liftoff	exon	27285921	27286062	.	+	.	ID=exon-NM_001363368.1-17;Parent=rna-NM_001363368.1;Dbxref=GeneID:108686,GenBank:NM_001363368.1,MGI:MGI:1925177;gbkey=mRNA;gene=Ccdc88a;product=coiled coil domain containing 88A%2C transcript variant 1;tag=RefSeq Select;transcript_id=NM_001363368.1;extra_copy_number=0
CM058251.1	Liftoff	exon	27292900	27293064	.	+	.	ID=exon-NM_001363368.1-18;Parent=rna-NM_001363368.1;Dbxref=GeneID:108686,GenBank:NM_001363368.1,MGI:MGI:1925177;gbkey=mRNA;gene=Ccdc88a;product=coiled coil domain containing 88A%2C transcript variant 1;tag=RefSeq Select;transcript_id=NM_001363368.1;extra_copy_number=0
CM058251.1	Liftoff	exon	27296096	27296257	.	+	.	ID=exon-NM_001363368.1-19;Parent=rna-NM_001363368.1;Dbxref=GeneID:108686,GenBank:NM_001363368.1,MGI:MGI:1925177;gbkey=mRNA;gene=Ccdc88a;product=coiled coil domain containing 88A%2C transcript variant 1;tag=RefSeq Select;transcript_id=NM_001363368.1;extra_copy_number=0
CM058251.1	Liftoff	exon	27297715	27297992	.	+	.	ID=exon-NM_001363368.1-20;Parent=rna-NM_001363368.1;Dbxref=GeneID:108686,GenBank:NM_001363368.1,MGI:MGI:1925177;gbkey=mRNA;gene=Ccdc88a;product=coiled coil domain containing 88A%2C transcript variant 1;tag=RefSeq Select;transcript_id=NM_001363368.1;extra_copy_number=0
CM058251.1	Liftoff	exon	27298204	27298347	.	+	.	ID=exon-NM_001363368.1-21;Parent=rna-NM_001363368.1;Dbxref=GeneID:108686,GenBank:NM_001363368.1,MGI:MGI:1925177;gbkey=mRNA;gene=Ccdc88a;product=coiled coil domain containing 88A%2C transcript variant 1;tag=RefSeq Select;transcript_id=NM_001363368.1;extra_copy_number=0
CM058251.1	Liftoff	exon	27301433	27301619	.	+	.	ID=exon-NM_001363368.1-22;Parent=rna-NM_001363368.1;Dbxref=GeneID:108686,GenBank:NM_001363368.1,MGI:MGI:1925177;gbkey=mRNA;gene=Ccdc88a;product=coiled coil domain containing 88A%2C transcript variant 1;tag=RefSeq Select;transcript_id=NM_001363368.1;extra_copy_number=0
CM058251.1	Liftoff	exon	27305198	27305343	.	+	.	ID=exon-NM_001363368.1-23;Parent=rna-NM_001363368.1;Dbxref=GeneID:108686,GenBank:NM_001363368.1,MGI:MGI:1925177;gbkey=mRNA;gene=Ccdc88a;product=coiled coil domain containing 88A%2C transcript variant 1;tag=RefSeq Select;transcript_id=NM_001363368.1;extra_copy_number=0
CM058251.1	Liftoff	exon	27309316	27309408	.	+	.	ID=exon-NM_001363368.1-24;Parent=rna-NM_001363368.1;Dbxref=GeneID:108686,GenBank:NM_001363368.1,MGI:MGI:1925177;gbkey=mRNA;gene=Ccdc88a;product=coiled coil domain containing 88A%2C transcript variant 1;tag=RefSeq Select;transcript_id=NM_001363368.1;extra_copy_number=0
CM058251.1	Liftoff	exon	27309495	27309709	.	+	.	ID=exon-NM_001363368.1-25;Parent=rna-NM_001363368.1;Dbxref=GeneID:108686,GenBank:NM_001363368.1,MGI:MGI:1925177;gbkey=mRNA;gene=Ccdc88a;product=coiled coil domain containing 88A%2C transcript variant 1;tag=RefSeq Select;transcript_id=NM_001363368.1;extra_copy_number=0
CM058251.1	Liftoff	exon	27312959	27313042	.	+	.	ID=exon-NM_001363368.1-26;Parent=rna-NM_001363368.1;Dbxref=GeneID:108686,GenBank:NM_001363368.1,MGI:MGI:1925177;gbkey=mRNA;gene=Ccdc88a;product=coiled coil domain containing 88A%2C transcript variant 1;tag=RefSeq Select;transcript_id=NM_001363368.1;extra_copy_number=0
CM058251.1	Liftoff	exon	27314025	27314228	.	+	.	ID=exon-NM_001363368.1-27;Parent=rna-NM_001363368.1;Dbxref=GeneID:108686,GenBank:NM_001363368.1,MGI:MGI:1925177;gbkey=mRNA;gene=Ccdc88a;product=coiled coil domain containing 88A%2C transcript variant 1;tag=RefSeq Select;transcript_id=NM_001363368.1;extra_copy_number=0
CM058251.1	Liftoff	exon	27314951	27315022	.	+	.	ID=exon-NM_001363368.1-28;Parent=rna-NM_001363368.1;Dbxref=GeneID:108686,GenBank:NM_001363368.1,MGI:MGI:1925177;gbkey=mRNA;gene=Ccdc88a;product=coiled coil domain containing 88A%2C transcript variant 1;tag=RefSeq Select;transcript_id=NM_001363368.1;extra_copy_number=0
CM058251.1	Liftoff	exon	27316592	27316672	.	+	.	ID=exon-NM_001363368.1-29;Parent=rna-NM_001363368.1;Dbxref=GeneID:108686,GenBank:NM_001363368.1,MGI:MGI:1925177;gbkey=mRNA;gene=Ccdc88a;product=coiled coil domain containing 88A%2C transcript variant 1;tag=RefSeq Select;transcript_id=NM_001363368.1;extra_copy_number=0
CM058251.1	Liftoff	exon	27318999	27319267	.	+	.	ID=exon-NM_001363368.1-30;Parent=rna-NM_001363368.1;Dbxref=GeneID:108686,GenBank:NM_001363368.1,MGI:MGI:1925177;gbkey=mRNA;gene=Ccdc88a;product=coiled coil domain containing 88A%2C transcript variant 1;tag=RefSeq Select;transcript_id=NM_001363368.1;extra_copy_number=0
CM058251.1	Liftoff	exon	27319468	27321750	.	+	.	ID=exon-NM_001363368.1-31;Parent=rna-NM_001363368.1;Dbxref=GeneID:108686,GenBank:NM_001363368.1,MGI:MGI:1925177;gbkey=mRNA;gene=Ccdc88a;product=coiled coil domain containing 88A%2C transcript variant 1;tag=RefSeq Select;transcript_id=NM_001363368.1;extra_copy_number=0
CM058251.1	Liftoff	CDS	27189947	27190009	.	+	.	ID=cds-NP_001350297.1;Parent=rna-NM_001363368.1;Dbxref=GeneID:108686,GenBank:NP_001350297.1,MGI:MGI:1925177;Name=NP_001350297.1;Note=isoform 1 is encoded by transcript variant 1;gbkey=CDS;gene=Ccdc88a;product=girdin isoform 1;protein_id=NP_001350297.1;tag=RefSeq Select;extra_copy_number=0
CM058251.1	Liftoff	CDS	27190106	27190206	.	+	.	ID=cds-NP_001350297.1;Parent=rna-NM_001363368.1;Dbxref=GeneID:108686,GenBank:NP_001350297.1,MGI:MGI:1925177;Name=NP_001350297.1;Note=isoform 1 is encoded by transcript variant 1;gbkey=CDS;gene=Ccdc88a;product=girdin isoform 1;protein_id=NP_001350297.1;tag=RefSeq Select;extra_copy_number=0
CM058251.1	Liftoff	CDS	27215785	27215893	.	+	.	ID=cds-NP_001350297.1;Parent=rna-NM_001363368.1;Dbxref=GeneID:108686,GenBank:NP_001350297.1,MGI:MGI:1925177;Name=NP_001350297.1;Note=isoform 1 is encoded by transcript variant 1;gbkey=CDS;gene=Ccdc88a;product=girdin isoform 1;protein_id=NP_001350297.1;tag=RefSeq Select;extra_copy_number=0
CM058251.1	Liftoff	CDS	27238145	27238214	.	+	.	ID=cds-NP_001350297.1;Parent=rna-NM_001363368.1;Dbxref=GeneID:108686,GenBank:NP_001350297.1,MGI:MGI:1925177;Name=NP_001350297.1;Note=isoform 1 is encoded by transcript variant 1;gbkey=CDS;gene=Ccdc88a;product=girdin isoform 1;protein_id=NP_001350297.1;tag=RefSeq Select;extra_copy_number=0
CM058251.1	Liftoff	CDS	27240377	27240435	.	+	.	ID=cds-NP_001350297.1;Parent=rna-NM_001363368.1;Dbxref=GeneID:108686,GenBank:NP_001350297.1,MGI:MGI:1925177;Name=NP_001350297.1;Note=isoform 1 is encoded by transcript variant 1;gbkey=CDS;gene=Ccdc88a;product=girdin isoform 1;protein_id=NP_001350297.1;tag=RefSeq Select;extra_copy_number=0
CM058251.1	Liftoff	CDS	27244940	27245023	.	+	.	ID=cds-NP_001350297.1;Parent=rna-NM_001363368.1;Dbxref=GeneID:108686,GenBank:NP_001350297.1,MGI:MGI:1925177;Name=NP_001350297.1;Note=isoform 1 is encoded by transcript variant 1;gbkey=CDS;gene=Ccdc88a;product=girdin isoform 1;protein_id=NP_001350297.1;tag=RefSeq Select;extra_copy_number=0
CM058251.1	Liftoff	CDS	27245719	27245859	.	+	.	ID=cds-NP_001350297.1;Parent=rna-NM_001363368.1;Dbxref=GeneID:108686,GenBank:NP_001350297.1,MGI:MGI:1925177;Name=NP_001350297.1;Note=isoform 1 is encoded by transcript variant 1;gbkey=CDS;gene=Ccdc88a;product=girdin isoform 1;protein_id=NP_001350297.1;tag=RefSeq Select;extra_copy_number=0
CM058251.1	Liftoff	CDS	27263502	27263674	.	+	.	ID=cds-NP_001350297.1;Parent=rna-NM_001363368.1;Dbxref=GeneID:108686,GenBank:NP_001350297.1,MGI:MGI:1925177;Name=NP_001350297.1;Note=isoform 1 is encoded by transcript variant 1;gbkey=CDS;gene=Ccdc88a;product=girdin isoform 1;protein_id=NP_001350297.1;tag=RefSeq Select;extra_copy_number=0
CM058251.1	Liftoff	CDS	27266628	27266709	.	+	.	ID=cds-NP_001350297.1;Parent=rna-NM_001363368.1;Dbxref=GeneID:108686,GenBank:NP_001350297.1,MGI:MGI:1925177;Name=NP_001350297.1;Note=isoform 1 is encoded by transcript variant 1;gbkey=CDS;gene=Ccdc88a;product=girdin isoform 1;protein_id=NP_001350297.1;tag=RefSeq Select;extra_copy_number=0
CM058251.1	Liftoff	CDS	27268725	27268883	.	+	.	ID=cds-NP_001350297.1;Parent=rna-NM_001363368.1;Dbxref=GeneID:108686,GenBank:NP_001350297.1,MGI:MGI:1925177;Name=NP_001350297.1;Note=isoform 1 is encoded by transcript variant 1;gbkey=CDS;gene=Ccdc88a;product=girdin isoform 1;protein_id=NP_001350297.1;tag=RefSeq Select;extra_copy_number=0
CM058251.1	Liftoff	CDS	27270976	27271122	.	+	.	ID=cds-NP_001350297.1;Parent=rna-NM_001363368.1;Dbxref=GeneID:108686,GenBank:NP_001350297.1,MGI:MGI:1925177;Name=NP_001350297.1;Note=isoform 1 is encoded by transcript variant 1;gbkey=CDS;gene=Ccdc88a;product=girdin isoform 1;protein_id=NP_001350297.1;tag=RefSeq Select;extra_copy_number=0
CM058251.1	Liftoff	CDS	27272064	27272208	.	+	.	ID=cds-NP_001350297.1;Parent=rna-NM_001363368.1;Dbxref=GeneID:108686,GenBank:NP_001350297.1,MGI:MGI:1925177;Name=NP_001350297.1;Note=isoform 1 is encoded by transcript variant 1;gbkey=CDS;gene=Ccdc88a;product=girdin isoform 1;protein_id=NP_001350297.1;tag=RefSeq Select;extra_copy_number=0
CM058251.1	Liftoff	CDS	27276455	27276639	.	+	.	ID=cds-NP_001350297.1;Parent=rna-NM_001363368.1;Dbxref=GeneID:108686,GenBank:NP_001350297.1,MGI:MGI:1925177;Name=NP_001350297.1;Note=isoform 1 is encoded by transcript variant 1;gbkey=CDS;gene=Ccdc88a;product=girdin isoform 1;protein_id=NP_001350297.1;tag=RefSeq Select;extra_copy_number=0
CM058251.1	Liftoff	CDS	27277317	27277454	.	+	.	ID=cds-NP_001350297.1;Parent=rna-NM_001363368.1;Dbxref=GeneID:108686,GenBank:NP_001350297.1,MGI:MGI:1925177;Name=NP_001350297.1;Note=isoform 1 is encoded by transcript variant 1;gbkey=CDS;gene=Ccdc88a;product=girdin isoform 1;protein_id=NP_001350297.1;tag=RefSeq Select;extra_copy_number=0
CM058251.1	Liftoff	CDS	27278726	27279796	.	+	.	ID=cds-NP_001350297.1;Parent=rna-NM_001363368.1;Dbxref=GeneID:108686,GenBank:NP_001350297.1,MGI:MGI:1925177;Name=NP_001350297.1;Note=isoform 1 is encoded by transcript variant 1;gbkey=CDS;gene=Ccdc88a;product=girdin isoform 1;protein_id=NP_001350297.1;tag=RefSeq Select;extra_copy_number=0
CM058251.1	Liftoff	CDS	27281217	27281344	.	+	.	ID=cds-NP_001350297.1;Parent=rna-NM_001363368.1;Dbxref=GeneID:108686,GenBank:NP_001350297.1,MGI:MGI:1925177;Name=NP_001350297.1;Note=isoform 1 is encoded by transcript variant 1;gbkey=CDS;gene=Ccdc88a;product=girdin isoform 1;protein_id=NP_001350297.1;tag=RefSeq Select;extra_copy_number=0
CM058251.1	Liftoff	CDS	27285921	27286062	.	+	.	ID=cds-NP_001350297.1;Parent=rna-NM_001363368.1;Dbxref=GeneID:108686,GenBank:NP_001350297.1,MGI:MGI:1925177;Name=NP_001350297.1;Note=isoform 1 is encoded by transcript variant 1;gbkey=CDS;gene=Ccdc88a;product=girdin isoform 1;protein_id=NP_001350297.1;tag=RefSeq Select;extra_copy_number=0
CM058251.1	Liftoff	CDS	27292900	27293064	.	+	.	ID=cds-NP_001350297.1;Parent=rna-NM_001363368.1;Dbxref=GeneID:108686,GenBank:NP_001350297.1,MGI:MGI:1925177;Name=NP_001350297.1;Note=isoform 1 is encoded by transcript variant 1;gbkey=CDS;gene=Ccdc88a;product=girdin isoform 1;protein_id=NP_001350297.1;tag=RefSeq Select;extra_copy_number=0
CM058251.1	Liftoff	CDS	27296096	27296257	.	+	.	ID=cds-NP_001350297.1;Parent=rna-NM_001363368.1;Dbxref=GeneID:108686,GenBank:NP_001350297.1,MGI:MGI:1925177;Name=NP_001350297.1;Note=isoform 1 is encoded by transcript variant 1;gbkey=CDS;gene=Ccdc88a;product=girdin isoform 1;protein_id=NP_001350297.1;tag=RefSeq Select;extra_copy_number=0
CM058251.1	Liftoff	CDS	27297715	27297992	.	+	.	ID=cds-NP_001350297.1;Parent=rna-NM_001363368.1;Dbxref=GeneID:108686,GenBank:NP_001350297.1,MGI:MGI:1925177;Name=NP_001350297.1;Note=isoform 1 is encoded by transcript variant 1;gbkey=CDS;gene=Ccdc88a;product=girdin isoform 1;protein_id=NP_001350297.1;tag=RefSeq Select;extra_copy_number=0
CM058251.1	Liftoff	CDS	27298204	27298347	.	+	.	ID=cds-NP_001350297.1;Parent=rna-NM_001363368.1;Dbxref=GeneID:108686,GenBank:NP_001350297.1,MGI:MGI:1925177;Name=NP_001350297.1;Note=isoform 1 is encoded by transcript variant 1;gbkey=CDS;gene=Ccdc88a;product=girdin isoform 1;protein_id=NP_001350297.1;tag=RefSeq Select;extra_copy_number=0
CM058251.1	Liftoff	CDS	27301433	27301619	.	+	.	ID=cds-NP_001350297.1;Parent=rna-NM_001363368.1;Dbxref=GeneID:108686,GenBank:NP_001350297.1,MGI:MGI:1925177;Name=NP_001350297.1;Note=isoform 1 is encoded by transcript variant 1;gbkey=CDS;gene=Ccdc88a;product=girdin isoform 1;protein_id=NP_001350297.1;tag=RefSeq Select;extra_copy_number=0
CM058251.1	Liftoff	CDS	27305198	27305343	.	+	.	ID=cds-NP_001350297.1;Parent=rna-NM_001363368.1;Dbxref=GeneID:108686,GenBank:NP_001350297.1,MGI:MGI:1925177;Name=NP_001350297.1;Note=isoform 1 is encoded by transcript variant 1;gbkey=CDS;gene=Ccdc88a;product=girdin isoform 1;protein_id=NP_001350297.1;tag=RefSeq Select;extra_copy_number=0
CM058251.1	Liftoff	CDS	27309316	27309408	.	+	.	ID=cds-NP_001350297.1;Parent=rna-NM_001363368.1;Dbxref=GeneID:108686,GenBank:NP_001350297.1,MGI:MGI:1925177;Name=NP_001350297.1;Note=isoform 1 is encoded by transcript variant 1;gbkey=CDS;gene=Ccdc88a;product=girdin isoform 1;protein_id=NP_001350297.1;tag=RefSeq Select;extra_copy_number=0
CM058251.1	Liftoff	CDS	27309495	27309709	.	+	.	ID=cds-NP_001350297.1;Parent=rna-NM_001363368.1;Dbxref=GeneID:108686,GenBank:NP_001350297.1,MGI:MGI:1925177;Name=NP_001350297.1;Note=isoform 1 is encoded by transcript variant 1;gbkey=CDS;gene=Ccdc88a;product=girdin isoform 1;protein_id=NP_001350297.1;tag=RefSeq Select;extra_copy_number=0
CM058251.1	Liftoff	CDS	27312959	27313042	.	+	.	ID=cds-NP_001350297.1;Parent=rna-NM_001363368.1;Dbxref=GeneID:108686,GenBank:NP_001350297.1,MGI:MGI:1925177;Name=NP_001350297.1;Note=isoform 1 is encoded by transcript variant 1;gbkey=CDS;gene=Ccdc88a;product=girdin isoform 1;protein_id=NP_001350297.1;tag=RefSeq Select;extra_copy_number=0
CM058251.1	Liftoff	CDS	27314025	27314228	.	+	.	ID=cds-NP_001350297.1;Parent=rna-NM_001363368.1;Dbxref=GeneID:108686,GenBank:NP_001350297.1,MGI:MGI:1925177;Name=NP_001350297.1;Note=isoform 1 is encoded by transcript variant 1;gbkey=CDS;gene=Ccdc88a;product=girdin isoform 1;protein_id=NP_001350297.1;tag=RefSeq Select;extra_copy_number=0
CM058251.1	Liftoff	CDS	27314951	27315022	.	+	.	ID=cds-NP_001350297.1;Parent=rna-NM_001363368.1;Dbxref=GeneID:108686,GenBank:NP_001350297.1,MGI:MGI:1925177;Name=NP_001350297.1;Note=isoform 1 is encoded by transcript variant 1;gbkey=CDS;gene=Ccdc88a;product=girdin isoform 1;protein_id=NP_001350297.1;tag=RefSeq Select;extra_copy_number=0
CM058251.1	Liftoff	CDS	27316592	27316672	.	+	.	ID=cds-NP_001350297.1;Parent=rna-NM_001363368.1;Dbxref=GeneID:108686,GenBank:NP_001350297.1,MGI:MGI:1925177;Name=NP_001350297.1;Note=isoform 1 is encoded by transcript variant 1;gbkey=CDS;gene=Ccdc88a;product=girdin isoform 1;protein_id=NP_001350297.1;tag=RefSeq Select;extra_copy_number=0
CM058251.1	Liftoff	CDS	27318999	27319267	.	+	.	ID=cds-NP_001350297.1;Parent=rna-NM_001363368.1;Dbxref=GeneID:108686,GenBank:NP_001350297.1,MGI:MGI:1925177;Name=NP_001350297.1;Note=isoform 1 is encoded by transcript variant 1;gbkey=CDS;gene=Ccdc88a;product=girdin isoform 1;protein_id=NP_001350297.1;tag=RefSeq Select;extra_copy_number=0
CM058251.1	Liftoff	CDS	27319468	27320421	.	+	.	ID=cds-NP_001350297.1;Parent=rna-NM_001363368.1;Dbxref=GeneID:108686,GenBank:NP_001350297.1,MGI:MGI:1925177;Name=NP_001350297.1;Note=isoform 1 is encoded by transcript variant 1;gbkey=CDS;gene=Ccdc88a;product=girdin isoform 1;protein_id=NP_001350297.1;tag=RefSeq Select;extra_copy_number=0
CM058251.1	Liftoff	mRNA	27189257	27321750	.	+	.	ID=rna-NM_001363369.1;Parent=gene-Ccdc88a;Dbxref=GeneID:108686,GenBank:NM_001363369.1,MGI:MGI:1925177;Name=NM_001363369.1;gbkey=mRNA;gene=Ccdc88a;product=coiled coil domain containing 88A%2C transcript variant 2;transcript_id=NM_001363369.1;matches_ref_protein=True;valid_ORF=True;extra_copy_number=0
CM058251.1	Liftoff	exon	27189257	27190009	.	+	.	ID=exon-NM_001363369.1-1;Parent=rna-NM_001363369.1;Dbxref=GeneID:108686,GenBank:NM_001363369.1,MGI:MGI:1925177;gbkey=mRNA;gene=Ccdc88a;product=coiled coil domain containing 88A%2C transcript variant 2;transcript_id=NM_001363369.1;extra_copy_number=0
CM058251.1	Liftoff	exon	27190106	27190206	.	+	.	ID=exon-NM_001363369.1-2;Parent=rna-NM_001363369.1;Dbxref=GeneID:108686,GenBank:NM_001363369.1,MGI:MGI:1925177;gbkey=mRNA;gene=Ccdc88a;product=coiled coil domain containing 88A%2C transcript variant 2;transcript_id=NM_001363369.1;extra_copy_number=0
CM058251.1	Liftoff	exon	27215785	27215893	.	+	.	ID=exon-NM_001363369.1-3;Parent=rna-NM_001363369.1;Dbxref=GeneID:108686,GenBank:NM_001363369.1,MGI:MGI:1925177;gbkey=mRNA;gene=Ccdc88a;product=coiled coil domain containing 88A%2C transcript variant 2;transcript_id=NM_001363369.1;extra_copy_number=0
CM058251.1	Liftoff	exon	27238145	27238214	.	+	.	ID=exon-NM_001363369.1-4;Parent=rna-NM_001363369.1;Dbxref=GeneID:108686,GenBank:NM_001363369.1,MGI:MGI:1925177;gbkey=mRNA;gene=Ccdc88a;product=coiled coil domain containing 88A%2C transcript variant 2;transcript_id=NM_001363369.1;extra_copy_number=0
CM058251.1	Liftoff	exon	27240377	27240435	.	+	.	ID=exon-NM_001363369.1-5;Parent=rna-NM_001363369.1;Dbxref=GeneID:108686,GenBank:NM_001363369.1,MGI:MGI:1925177;gbkey=mRNA;gene=Ccdc88a;product=coiled coil domain containing 88A%2C transcript variant 2;transcript_id=NM_001363369.1;extra_copy_number=0
CM058251.1	Liftoff	exon	27244940	27245023	.	+	.	ID=exon-NM_001363369.1-6;Parent=rna-NM_001363369.1;Dbxref=GeneID:108686,GenBank:NM_001363369.1,MGI:MGI:1925177;gbkey=mRNA;gene=Ccdc88a;product=coiled coil domain containing 88A%2C transcript variant 2;transcript_id=NM_001363369.1;extra_copy_number=0
CM058251.1	Liftoff	exon	27245719	27245859	.	+	.	ID=exon-NM_001363369.1-7;Parent=rna-NM_001363369.1;Dbxref=GeneID:108686,GenBank:NM_001363369.1,MGI:MGI:1925177;gbkey=mRNA;gene=Ccdc88a;product=coiled coil domain containing 88A%2C transcript variant 2;transcript_id=NM_001363369.1;extra_copy_number=0
CM058251.1	Liftoff	exon	27263502	27263674	.	+	.	ID=exon-NM_001363369.1-8;Parent=rna-NM_001363369.1;Dbxref=GeneID:108686,GenBank:NM_001363369.1,MGI:MGI:1925177;gbkey=mRNA;gene=Ccdc88a;product=coiled coil domain containing 88A%2C transcript variant 2;transcript_id=NM_001363369.1;extra_copy_number=0
CM058251.1	Liftoff	exon	27266628	27266709	.	+	.	ID=exon-NM_001363369.1-9;Parent=rna-NM_001363369.1;Dbxref=GeneID:108686,GenBank:NM_001363369.1,MGI:MGI:1925177;gbkey=mRNA;gene=Ccdc88a;product=coiled coil domain containing 88A%2C transcript variant 2;transcript_id=NM_001363369.1;extra_copy_number=0
CM058251.1	Liftoff	exon	27268725	27268883	.	+	.	ID=exon-NM_001363369.1-10;Parent=rna-NM_001363369.1;Dbxref=GeneID:108686,GenBank:NM_001363369.1,MGI:MGI:1925177;gbkey=mRNA;gene=Ccdc88a;product=coiled coil domain containing 88A%2C transcript variant 2;transcript_id=NM_001363369.1;extra_copy_number=0
CM058251.1	Liftoff	exon	27270976	27271122	.	+	.	ID=exon-NM_001363369.1-11;Parent=rna-NM_001363369.1;Dbxref=GeneID:108686,GenBank:NM_001363369.1,MGI:MGI:1925177;gbkey=mRNA;gene=Ccdc88a;product=coiled coil domain containing 88A%2C transcript variant 2;transcript_id=NM_001363369.1;extra_copy_number=0
CM058251.1	Liftoff	exon	27272064	27272208	.	+	.	ID=exon-NM_001363369.1-12;Parent=rna-NM_001363369.1;Dbxref=GeneID:108686,GenBank:NM_001363369.1,MGI:MGI:1925177;gbkey=mRNA;gene=Ccdc88a;product=coiled coil domain containing 88A%2C transcript variant 2;transcript_id=NM_001363369.1;extra_copy_number=0
CM058251.1	Liftoff	exon	27276455	27276639	.	+	.	ID=exon-NM_001363369.1-13;Parent=rna-NM_001363369.1;Dbxref=GeneID:108686,GenBank:NM_001363369.1,MGI:MGI:1925177;gbkey=mRNA;gene=Ccdc88a;product=coiled coil domain containing 88A%2C transcript variant 2;transcript_id=NM_001363369.1;extra_copy_number=0
CM058251.1	Liftoff	exon	27277317	27277454	.	+	.	ID=exon-NM_001363369.1-14;Parent=rna-NM_001363369.1;Dbxref=GeneID:108686,GenBank:NM_001363369.1,MGI:MGI:1925177;gbkey=mRNA;gene=Ccdc88a;product=coiled coil domain containing 88A%2C transcript variant 2;transcript_id=NM_001363369.1;extra_copy_number=0
CM058251.1	Liftoff	exon	27278726	27279796	.	+	.	ID=exon-NM_001363369.1-15;Parent=rna-NM_001363369.1;Dbxref=GeneID:108686,GenBank:NM_001363369.1,MGI:MGI:1925177;gbkey=mRNA;gene=Ccdc88a;product=coiled coil domain containing 88A%2C transcript variant 2;transcript_id=NM_001363369.1;extra_copy_number=0
CM058251.1	Liftoff	exon	27281217	27281344	.	+	.	ID=exon-NM_001363369.1-16;Parent=rna-NM_001363369.1;Dbxref=GeneID:108686,GenBank:NM_001363369.1,MGI:MGI:1925177;gbkey=mRNA;gene=Ccdc88a;product=coiled coil domain containing 88A%2C transcript variant 2;transcript_id=NM_001363369.1;extra_copy_number=0
CM058251.1	Liftoff	exon	27285921	27286062	.	+	.	ID=exon-NM_001363369.1-17;Parent=rna-NM_001363369.1;Dbxref=GeneID:108686,GenBank:NM_001363369.1,MGI:MGI:1925177;gbkey=mRNA;gene=Ccdc88a;product=coiled coil domain containing 88A%2C transcript variant 2;transcript_id=NM_001363369.1;extra_copy_number=0
CM058251.1	Liftoff	exon	27292900	27293064	.	+	.	ID=exon-NM_001363369.1-18;Parent=rna-NM_001363369.1;Dbxref=GeneID:108686,GenBank:NM_001363369.1,MGI:MGI:1925177;gbkey=mRNA;gene=Ccdc88a;product=coiled coil domain containing 88A%2C transcript variant 2;transcript_id=NM_001363369.1;extra_copy_number=0
CM058251.1	Liftoff	exon	27296096	27296257	.	+	.	ID=exon-NM_001363369.1-19;Parent=rna-NM_001363369.1;Dbxref=GeneID:108686,GenBank:NM_001363369.1,MGI:MGI:1925177;gbkey=mRNA;gene=Ccdc88a;product=coiled coil domain containing 88A%2C transcript variant 2;transcript_id=NM_001363369.1;extra_copy_number=0
CM058251.1	Liftoff	exon	27297715	27297992	.	+	.	ID=exon-NM_001363369.1-20;Parent=rna-NM_001363369.1;Dbxref=GeneID:108686,GenBank:NM_001363369.1,MGI:MGI:1925177;gbkey=mRNA;gene=Ccdc88a;product=coiled coil domain containing 88A%2C transcript variant 2;transcript_id=NM_001363369.1;extra_copy_number=0
CM058251.1	Liftoff	exon	27298204	27298347	.	+	.	ID=exon-NM_001363369.1-21;Parent=rna-NM_001363369.1;Dbxref=GeneID:108686,GenBank:NM_001363369.1,MGI:MGI:1925177;gbkey=mRNA;gene=Ccdc88a;product=coiled coil domain containing 88A%2C transcript variant 2;transcript_id=NM_001363369.1;extra_copy_number=0
CM058251.1	Liftoff	exon	27301433	27301619	.	+	.	ID=exon-NM_001363369.1-22;Parent=rna-NM_001363369.1;Dbxref=GeneID:108686,GenBank:NM_001363369.1,MGI:MGI:1925177;gbkey=mRNA;gene=Ccdc88a;product=coiled coil domain containing 88A%2C transcript variant 2;transcript_id=NM_001363369.1;extra_copy_number=0
CM058251.1	Liftoff	exon	27305198	27305343	.	+	.	ID=exon-NM_001363369.1-23;Parent=rna-NM_001363369.1;Dbxref=GeneID:108686,GenBank:NM_001363369.1,MGI:MGI:1925177;gbkey=mRNA;gene=Ccdc88a;product=coiled coil domain containing 88A%2C transcript variant 2;transcript_id=NM_001363369.1;extra_copy_number=0
CM058251.1	Liftoff	exon	27309316	27309408	.	+	.	ID=exon-NM_001363369.1-24;Parent=rna-NM_001363369.1;Dbxref=GeneID:108686,GenBank:NM_001363369.1,MGI:MGI:1925177;gbkey=mRNA;gene=Ccdc88a;product=coiled coil domain containing 88A%2C transcript variant 2;transcript_id=NM_001363369.1;extra_copy_number=0
CM058251.1	Liftoff	exon	27309495	27309709	.	+	.	ID=exon-NM_001363369.1-25;Parent=rna-NM_001363369.1;Dbxref=GeneID:108686,GenBank:NM_001363369.1,MGI:MGI:1925177;gbkey=mRNA;gene=Ccdc88a;product=coiled coil domain containing 88A%2C transcript variant 2;transcript_id=NM_001363369.1;extra_copy_number=0
CM058251.1	Liftoff	exon	27314951	27315022	.	+	.	ID=exon-NM_001363369.1-26;Parent=rna-NM_001363369.1;Dbxref=GeneID:108686,GenBank:NM_001363369.1,MGI:MGI:1925177;gbkey=mRNA;gene=Ccdc88a;product=coiled coil domain containing 88A%2C transcript variant 2;transcript_id=NM_001363369.1;extra_copy_number=0
CM058251.1	Liftoff	exon	27316592	27316672	.	+	.	ID=exon-NM_001363369.1-27;Parent=rna-NM_001363369.1;Dbxref=GeneID:108686,GenBank:NM_001363369.1,MGI:MGI:1925177;gbkey=mRNA;gene=Ccdc88a;product=coiled coil domain containing 88A%2C transcript variant 2;transcript_id=NM_001363369.1;extra_copy_number=0
CM058251.1	Liftoff	exon	27318999	27319267	.	+	.	ID=exon-NM_001363369.1-28;Parent=rna-NM_001363369.1;Dbxref=GeneID:108686,GenBank:NM_001363369.1,MGI:MGI:1925177;gbkey=mRNA;gene=Ccdc88a;product=coiled coil domain containing 88A%2C transcript variant 2;transcript_id=NM_001363369.1;extra_copy_number=0
CM058251.1	Liftoff	exon	27319468	27321750	.	+	.	ID=exon-NM_001363369.1-29;Parent=rna-NM_001363369.1;Dbxref=GeneID:108686,GenBank:NM_001363369.1,MGI:MGI:1925177;gbkey=mRNA;gene=Ccdc88a;product=coiled coil domain containing 88A%2C transcript variant 2;transcript_id=NM_001363369.1;extra_copy_number=0
CM058251.1	Liftoff	CDS	27189947	27190009	.	+	.	ID=cds-NP_001350298.1;Parent=rna-NM_001363369.1;Dbxref=GeneID:108686,GenBank:NP_001350298.1,MGI:MGI:1925177;Name=NP_001350298.1;Note=isoform 2 is encoded by transcript variant 2;gbkey=CDS;gene=Ccdc88a;product=girdin isoform 2;protein_id=NP_001350298.1;extra_copy_number=0
CM058251.1	Liftoff	CDS	27190106	27190206	.	+	.	ID=cds-NP_001350298.1;Parent=rna-NM_001363369.1;Dbxref=GeneID:108686,GenBank:NP_001350298.1,MGI:MGI:1925177;Name=NP_001350298.1;Note=isoform 2 is encoded by transcript variant 2;gbkey=CDS;gene=Ccdc88a;product=girdin isoform 2;protein_id=NP_001350298.1;extra_copy_number=0
CM058251.1	Liftoff	CDS	27215785	27215893	.	+	.	ID=cds-NP_001350298.1;Parent=rna-NM_001363369.1;Dbxref=GeneID:108686,GenBank:NP_001350298.1,MGI:MGI:1925177;Name=NP_001350298.1;Note=isoform 2 is encoded by transcript variant 2;gbkey=CDS;gene=Ccdc88a;product=girdin isoform 2;protein_id=NP_001350298.1;extra_copy_number=0
CM058251.1	Liftoff	CDS	27238145	27238214	.	+	.	ID=cds-NP_001350298.1;Parent=rna-NM_001363369.1;Dbxref=GeneID:108686,GenBank:NP_001350298.1,MGI:MGI:1925177;Name=NP_001350298.1;Note=isoform 2 is encoded by transcript variant 2;gbkey=CDS;gene=Ccdc88a;product=girdin isoform 2;protein_id=NP_001350298.1;extra_copy_number=0
CM058251.1	Liftoff	CDS	27240377	27240435	.	+	.	ID=cds-NP_001350298.1;Parent=rna-NM_001363369.1;Dbxref=GeneID:108686,GenBank:NP_001350298.1,MGI:MGI:1925177;Name=NP_001350298.1;Note=isoform 2 is encoded by transcript variant 2;gbkey=CDS;gene=Ccdc88a;product=girdin isoform 2;protein_id=NP_001350298.1;extra_copy_number=0
CM058251.1	Liftoff	CDS	27244940	27245023	.	+	.	ID=cds-NP_001350298.1;Parent=rna-NM_001363369.1;Dbxref=GeneID:108686,GenBank:NP_001350298.1,MGI:MGI:1925177;Name=NP_001350298.1;Note=isoform 2 is encoded by transcript variant 2;gbkey=CDS;gene=Ccdc88a;product=girdin isoform 2;protein_id=NP_001350298.1;extra_copy_number=0
CM058251.1	Liftoff	CDS	27245719	27245859	.	+	.	ID=cds-NP_001350298.1;Parent=rna-NM_001363369.1;Dbxref=GeneID:108686,GenBank:NP_001350298.1,MGI:MGI:1925177;Name=NP_001350298.1;Note=isoform 2 is encoded by transcript variant 2;gbkey=CDS;gene=Ccdc88a;product=girdin isoform 2;protein_id=NP_001350298.1;extra_copy_number=0
CM058251.1	Liftoff	CDS	27263502	27263674	.	+	.	ID=cds-NP_001350298.1;Parent=rna-NM_001363369.1;Dbxref=GeneID:108686,GenBank:NP_001350298.1,MGI:MGI:1925177;Name=NP_001350298.1;Note=isoform 2 is encoded by transcript variant 2;gbkey=CDS;gene=Ccdc88a;product=girdin isoform 2;protein_id=NP_001350298.1;extra_copy_number=0
CM058251.1	Liftoff	CDS	27266628	27266709	.	+	.	ID=cds-NP_001350298.1;Parent=rna-NM_001363369.1;Dbxref=GeneID:108686,GenBank:NP_001350298.1,MGI:MGI:1925177;Name=NP_001350298.1;Note=isoform 2 is encoded by transcript variant 2;gbkey=CDS;gene=Ccdc88a;product=girdin isoform 2;protein_id=NP_001350298.1;extra_copy_number=0
CM058251.1	Liftoff	CDS	27268725	27268883	.	+	.	ID=cds-NP_001350298.1;Parent=rna-NM_001363369.1;Dbxref=GeneID:108686,GenBank:NP_001350298.1,MGI:MGI:1925177;Name=NP_001350298.1;Note=isoform 2 is encoded by transcript variant 2;gbkey=CDS;gene=Ccdc88a;product=girdin isoform 2;protein_id=NP_001350298.1;extra_copy_number=0
CM058251.1	Liftoff	CDS	27270976	27271122	.	+	.	ID=cds-NP_001350298.1;Parent=rna-NM_001363369.1;Dbxref=GeneID:108686,GenBank:NP_001350298.1,MGI:MGI:1925177;Name=NP_001350298.1;Note=isoform 2 is encoded by transcript variant 2;gbkey=CDS;gene=Ccdc88a;product=girdin isoform 2;protein_id=NP_001350298.1;extra_copy_number=0
CM058251.1	Liftoff	CDS	27272064	27272208	.	+	.	ID=cds-NP_001350298.1;Parent=rna-NM_001363369.1;Dbxref=GeneID:108686,GenBank:NP_001350298.1,MGI:MGI:1925177;Name=NP_001350298.1;Note=isoform 2 is encoded by transcript variant 2;gbkey=CDS;gene=Ccdc88a;product=girdin isoform 2;protein_id=NP_001350298.1;extra_copy_number=0
CM058251.1	Liftoff	CDS	27276455	27276639	.	+	.	ID=cds-NP_001350298.1;Parent=rna-NM_001363369.1;Dbxref=GeneID:108686,GenBank:NP_001350298.1,MGI:MGI:1925177;Name=NP_001350298.1;Note=isoform 2 is encoded by transcript variant 2;gbkey=CDS;gene=Ccdc88a;product=girdin isoform 2;protein_id=NP_001350298.1;extra_copy_number=0
CM058251.1	Liftoff	CDS	27277317	27277454	.	+	.	ID=cds-NP_001350298.1;Parent=rna-NM_001363369.1;Dbxref=GeneID:108686,GenBank:NP_001350298.1,MGI:MGI:1925177;Name=NP_001350298.1;Note=isoform 2 is encoded by transcript variant 2;gbkey=CDS;gene=Ccdc88a;product=girdin isoform 2;protein_id=NP_001350298.1;extra_copy_number=0
CM058251.1	Liftoff	CDS	27278726	27279796	.	+	.	ID=cds-NP_001350298.1;Parent=rna-NM_001363369.1;Dbxref=GeneID:108686,GenBank:NP_001350298.1,MGI:MGI:1925177;Name=NP_001350298.1;Note=isoform 2 is encoded by transcript variant 2;gbkey=CDS;gene=Ccdc88a;product=girdin isoform 2;protein_id=NP_001350298.1;extra_copy_number=0
CM058251.1	Liftoff	CDS	27281217	27281344	.	+	.	ID=cds-NP_001350298.1;Parent=rna-NM_001363369.1;Dbxref=GeneID:108686,GenBank:NP_001350298.1,MGI:MGI:1925177;Name=NP_001350298.1;Note=isoform 2 is encoded by transcript variant 2;gbkey=CDS;gene=Ccdc88a;product=girdin isoform 2;protein_id=NP_001350298.1;extra_copy_number=0
CM058251.1	Liftoff	CDS	27285921	27286062	.	+	.	ID=cds-NP_001350298.1;Parent=rna-NM_001363369.1;Dbxref=GeneID:108686,GenBank:NP_001350298.1,MGI:MGI:1925177;Name=NP_001350298.1;Note=isoform 2 is encoded by transcript variant 2;gbkey=CDS;gene=Ccdc88a;product=girdin isoform 2;protein_id=NP_001350298.1;extra_copy_number=0
CM058251.1	Liftoff	CDS	27292900	27293064	.	+	.	ID=cds-NP_001350298.1;Parent=rna-NM_001363369.1;Dbxref=GeneID:108686,GenBank:NP_001350298.1,MGI:MGI:1925177;Name=NP_001350298.1;Note=isoform 2 is encoded by transcript variant 2;gbkey=CDS;gene=Ccdc88a;product=girdin isoform 2;protein_id=NP_001350298.1;extra_copy_number=0
```
