## Supplementary material for "Chromosome-scale genome assembly of B10.RIII, an autoimmune susceptible mouse strain": b10_swarm.gff3 (part 584 of 931)

```
CM058251.1	Liftoff	CDS	27296096	27296257	.	+	.	ID=cds-NP_001350298.1;Parent=rna-NM_001363369.1;Dbxref=GeneID:108686,GenBank:NP_001350298.1,MGI:MGI:1925177;Name=NP_001350298.1;Note=isoform 2 is encoded by transcript variant 2;gbkey=CDS;gene=Ccdc88a;product=girdin isoform 2;protein_id=NP_001350298.1;extra_copy_number=0
CM058251.1	Liftoff	CDS	27297715	27297992	.	+	.	ID=cds-NP_001350298.1;Parent=rna-NM_001363369.1;Dbxref=GeneID:108686,GenBank:NP_001350298.1,MGI:MGI:1925177;Name=NP_001350298.1;Note=isoform 2 is encoded by transcript variant 2;gbkey=CDS;gene=Ccdc88a;product=girdin isoform 2;protein_id=NP_001350298.1;extra_copy_number=0
CM058251.1	Liftoff	CDS	27298204	27298347	.	+	.	ID=cds-NP_001350298.1;Parent=rna-NM_001363369.1;Dbxref=GeneID:108686,GenBank:NP_001350298.1,MGI:MGI:1925177;Name=NP_001350298.1;Note=isoform 2 is encoded by transcript variant 2;gbkey=CDS;gene=Ccdc88a;product=girdin isoform 2;protein_id=NP_001350298.1;extra_copy_number=0
CM058251.1	Liftoff	CDS	27301433	27301619	.	+	.	ID=cds-NP_001350298.1;Parent=rna-NM_001363369.1;Dbxref=GeneID:108686,GenBank:NP_001350298.1,MGI:MGI:1925177;Name=NP_001350298.1;Note=isoform 2 is encoded by transcript variant 2;gbkey=CDS;gene=Ccdc88a;product=girdin isoform 2;protein_id=NP_001350298.1;extra_copy_number=0
CM058251.1	Liftoff	CDS	27305198	27305343	.	+	.	ID=cds-NP_001350298.1;Parent=rna-NM_001363369.1;Dbxref=GeneID:108686,GenBank:NP_001350298.1,MGI:MGI:1925177;Name=NP_001350298.1;Note=isoform 2 is encoded by transcript variant 2;gbkey=CDS;gene=Ccdc88a;product=girdin isoform 2;protein_id=NP_001350298.1;extra_copy_number=0
CM058251.1	Liftoff	CDS	27309316	27309408	.	+	.	ID=cds-NP_001350298.1;Parent=rna-NM_001363369.1;Dbxref=GeneID:108686,GenBank:NP_001350298.1,MGI:MGI:1925177;Name=NP_001350298.1;Note=isoform 2 is encoded by transcript variant 2;gbkey=CDS;gene=Ccdc88a;product=girdin isoform 2;protein_id=NP_001350298.1;extra_copy_number=0
CM058251.1	Liftoff	CDS	27309495	27309709	.	+	.	ID=cds-NP_001350298.1;Parent=rna-NM_001363369.1;Dbxref=GeneID:108686,GenBank:NP_001350298.1,MGI:MGI:1925177;Name=NP_001350298.1;Note=isoform 2 is encoded by transcript variant 2;gbkey=CDS;gene=Ccdc88a;product=girdin isoform 2;protein_id=NP_001350298.1;extra_copy_number=0
CM058251.1	Liftoff	CDS	27314951	27315022	.	+	.	ID=cds-NP_001350298.1;Parent=rna-NM_001363369.1;Dbxref=GeneID:108686,GenBank:NP_001350298.1,MGI:MGI:1925177;Name=NP_001350298.1;Note=isoform 2 is encoded by transcript variant 2;gbkey=CDS;gene=Ccdc88a;product=girdin isoform 2;protein_id=NP_001350298.1;extra_copy_number=0
CM058251.1	Liftoff	CDS	27316592	27316672	.	+	.	ID=cds-NP_001350298.1;Parent=rna-NM_001363369.1;Dbxref=GeneID:108686,GenBank:NP_001350298.1,MGI:MGI:1925177;Name=NP_001350298.1;Note=isoform 2 is encoded by transcript variant 2;gbkey=CDS;gene=Ccdc88a;product=girdin isoform 2;protein_id=NP_001350298.1;extra_copy_number=0
CM058251.1	Liftoff	CDS	27318999	27319267	.	+	.	ID=cds-NP_001350298.1;Parent=rna-NM_001363369.1;Dbxref=GeneID:108686,GenBank:NP_001350298.1,MGI:MGI:1925177;Name=NP_001350298.1;Note=isoform 2 is encoded by transcript variant 2;gbkey=CDS;gene=Ccdc88a;product=girdin isoform 2;protein_id=NP_001350298.1;extra_copy_number=0
CM058251.1	Liftoff	CDS	27319468	27320421	.	+	.	ID=cds-NP_001350298.1;Parent=rna-NM_001363369.1;Dbxref=GeneID:108686,GenBank:NP_001350298.1,MGI:MGI:1925177;Name=NP_001350298.1;Note=isoform 2 is encoded by transcript variant 2;gbkey=CDS;gene=Ccdc88a;product=girdin isoform 2;protein_id=NP_001350298.1;extra_copy_number=0
CM058251.1	Liftoff	mRNA	27189257	27326424	.	+	.	ID=rna-NM_176841.5;Parent=gene-Ccdc88a;Dbxref=GeneID:108686,GenBank:NM_176841.5,MGI:MGI:1925177;Name=NM_176841.5;gbkey=mRNA;gene=Ccdc88a;product=coiled coil domain containing 88A%2C transcript variant 3;transcript_id=NM_176841.5;matches_ref_protein=True;valid_ORF=True;extra_copy_number=0
CM058251.1	Liftoff	exon	27189257	27190009	.	+	.	ID=exon-NM_176841.5-1;Parent=rna-NM_176841.5;Dbxref=GeneID:108686,GenBank:NM_176841.5,MGI:MGI:1925177;gbkey=mRNA;gene=Ccdc88a;product=coiled coil domain containing 88A%2C transcript variant 3;transcript_id=NM_176841.5;extra_copy_number=0
CM058251.1	Liftoff	exon	27190106	27190206	.	+	.	ID=exon-NM_176841.5-2;Parent=rna-NM_176841.5;Dbxref=GeneID:108686,GenBank:NM_176841.5,MGI:MGI:1925177;gbkey=mRNA;gene=Ccdc88a;product=coiled coil domain containing 88A%2C transcript variant 3;transcript_id=NM_176841.5;extra_copy_number=0
CM058251.1	Liftoff	exon	27215785	27215893	.	+	.	ID=exon-NM_176841.5-3;Parent=rna-NM_176841.5;Dbxref=GeneID:108686,GenBank:NM_176841.5,MGI:MGI:1925177;gbkey=mRNA;gene=Ccdc88a;product=coiled coil domain containing 88A%2C transcript variant 3;transcript_id=NM_176841.5;extra_copy_number=0
CM058251.1	Liftoff	exon	27238145	27238214	.	+	.	ID=exon-NM_176841.5-4;Parent=rna-NM_176841.5;Dbxref=GeneID:108686,GenBank:NM_176841.5,MGI:MGI:1925177;gbkey=mRNA;gene=Ccdc88a;product=coiled coil domain containing 88A%2C transcript variant 3;transcript_id=NM_176841.5;extra_copy_number=0
CM058251.1	Liftoff	exon	27240377	27240435	.	+	.	ID=exon-NM_176841.5-5;Parent=rna-NM_176841.5;Dbxref=GeneID:108686,GenBank:NM_176841.5,MGI:MGI:1925177;gbkey=mRNA;gene=Ccdc88a;product=coiled coil domain containing 88A%2C transcript variant 3;transcript_id=NM_176841.5;extra_copy_number=0
CM058251.1	Liftoff	exon	27244940	27245023	.	+	.	ID=exon-NM_176841.5-6;Parent=rna-NM_176841.5;Dbxref=GeneID:108686,GenBank:NM_176841.5,MGI:MGI:1925177;gbkey=mRNA;gene=Ccdc88a;product=coiled coil domain containing 88A%2C transcript variant 3;transcript_id=NM_176841.5;extra_copy_number=0
CM058251.1	Liftoff	exon	27245719	27245859	.	+	.	ID=exon-NM_176841.5-7;Parent=rna-NM_176841.5;Dbxref=GeneID:108686,GenBank:NM_176841.5,MGI:MGI:1925177;gbkey=mRNA;gene=Ccdc88a;product=coiled coil domain containing 88A%2C transcript variant 3;transcript_id=NM_176841.5;extra_copy_number=0
CM058251.1	Liftoff	exon	27263502	27263674	.	+	.	ID=exon-NM_176841.5-8;Parent=rna-NM_176841.5;Dbxref=GeneID:108686,GenBank:NM_176841.5,MGI:MGI:1925177;gbkey=mRNA;gene=Ccdc88a;product=coiled coil domain containing 88A%2C transcript variant 3;transcript_id=NM_176841.5;extra_copy_number=0
CM058251.1	Liftoff	exon	27266628	27266709	.	+	.	ID=exon-NM_176841.5-9;Parent=rna-NM_176841.5;Dbxref=GeneID:108686,GenBank:NM_176841.5,MGI:MGI:1925177;gbkey=mRNA;gene=Ccdc88a;product=coiled coil domain containing 88A%2C transcript variant 3;transcript_id=NM_176841.5;extra_copy_number=0
CM058251.1	Liftoff	exon	27268725	27268883	.	+	.	ID=exon-NM_176841.5-10;Parent=rna-NM_176841.5;Dbxref=GeneID:108686,GenBank:NM_176841.5,MGI:MGI:1925177;gbkey=mRNA;gene=Ccdc88a;product=coiled coil domain containing 88A%2C transcript variant 3;transcript_id=NM_176841.5;extra_copy_number=0
CM058251.1	Liftoff	exon	27270976	27271122	.	+	.	ID=exon-NM_176841.5-11;Parent=rna-NM_176841.5;Dbxref=GeneID:108686,GenBank:NM_176841.5,MGI:MGI:1925177;gbkey=mRNA;gene=Ccdc88a;product=coiled coil domain containing 88A%2C transcript variant 3;transcript_id=NM_176841.5;extra_copy_number=0
CM058251.1	Liftoff	exon	27272064	27272208	.	+	.	ID=exon-NM_176841.5-12;Parent=rna-NM_176841.5;Dbxref=GeneID:108686,GenBank:NM_176841.5,MGI:MGI:1925177;gbkey=mRNA;gene=Ccdc88a;product=coiled coil domain containing 88A%2C transcript variant 3;transcript_id=NM_176841.5;extra_copy_number=0
CM058251.1	Liftoff	exon	27276455	27276639	.	+	.	ID=exon-NM_176841.5-13;Parent=rna-NM_176841.5;Dbxref=GeneID:108686,GenBank:NM_176841.5,MGI:MGI:1925177;gbkey=mRNA;gene=Ccdc88a;product=coiled coil domain containing 88A%2C transcript variant 3;transcript_id=NM_176841.5;extra_copy_number=0
CM058251.1	Liftoff	exon	27277317	27277454	.	+	.	ID=exon-NM_176841.5-14;Parent=rna-NM_176841.5;Dbxref=GeneID:108686,GenBank:NM_176841.5,MGI:MGI:1925177;gbkey=mRNA;gene=Ccdc88a;product=coiled coil domain containing 88A%2C transcript variant 3;transcript_id=NM_176841.5;extra_copy_number=0
CM058251.1	Liftoff	exon	27278726	27279796	.	+	.	ID=exon-NM_176841.5-15;Parent=rna-NM_176841.5;Dbxref=GeneID:108686,GenBank:NM_176841.5,MGI:MGI:1925177;gbkey=mRNA;gene=Ccdc88a;product=coiled coil domain containing 88A%2C transcript variant 3;transcript_id=NM_176841.5;extra_copy_number=0
CM058251.1	Liftoff	exon	27281217	27281344	.	+	.	ID=exon-NM_176841.5-16;Parent=rna-NM_176841.5;Dbxref=GeneID:108686,GenBank:NM_176841.5,MGI:MGI:1925177;gbkey=mRNA;gene=Ccdc88a;product=coiled coil domain containing 88A%2C transcript variant 3;transcript_id=NM_176841.5;extra_copy_number=0
CM058251.1	Liftoff	exon	27285921	27286062	.	+	.	ID=exon-NM_176841.5-17;Parent=rna-NM_176841.5;Dbxref=GeneID:108686,GenBank:NM_176841.5,MGI:MGI:1925177;gbkey=mRNA;gene=Ccdc88a;product=coiled coil domain containing 88A%2C transcript variant 3;transcript_id=NM_176841.5;extra_copy_number=0
CM058251.1	Liftoff	exon	27292900	27293064	.	+	.	ID=exon-NM_176841.5-18;Parent=rna-NM_176841.5;Dbxref=GeneID:108686,GenBank:NM_176841.5,MGI:MGI:1925177;gbkey=mRNA;gene=Ccdc88a;product=coiled coil domain containing 88A%2C transcript variant 3;transcript_id=NM_176841.5;extra_copy_number=0
CM058251.1	Liftoff	exon	27296096	27296257	.	+	.	ID=exon-NM_176841.5-19;Parent=rna-NM_176841.5;Dbxref=GeneID:108686,GenBank:NM_176841.5,MGI:MGI:1925177;gbkey=mRNA;gene=Ccdc88a;product=coiled coil domain containing 88A%2C transcript variant 3;transcript_id=NM_176841.5;extra_copy_number=0
CM058251.1	Liftoff	exon	27297715	27297992	.	+	.	ID=exon-NM_176841.5-20;Parent=rna-NM_176841.5;Dbxref=GeneID:108686,GenBank:NM_176841.5,MGI:MGI:1925177;gbkey=mRNA;gene=Ccdc88a;product=coiled coil domain containing 88A%2C transcript variant 3;transcript_id=NM_176841.5;extra_copy_number=0
CM058251.1	Liftoff	exon	27298204	27298347	.	+	.	ID=exon-NM_176841.5-21;Parent=rna-NM_176841.5;Dbxref=GeneID:108686,GenBank:NM_176841.5,MGI:MGI:1925177;gbkey=mRNA;gene=Ccdc88a;product=coiled coil domain containing 88A%2C transcript variant 3;transcript_id=NM_176841.5;extra_copy_number=0
CM058251.1	Liftoff	exon	27301433	27301619	.	+	.	ID=exon-NM_176841.5-22;Parent=rna-NM_176841.5;Dbxref=GeneID:108686,GenBank:NM_176841.5,MGI:MGI:1925177;gbkey=mRNA;gene=Ccdc88a;product=coiled coil domain containing 88A%2C transcript variant 3;transcript_id=NM_176841.5;extra_copy_number=0
CM058251.1	Liftoff	exon	27305198	27305343	.	+	.	ID=exon-NM_176841.5-23;Parent=rna-NM_176841.5;Dbxref=GeneID:108686,GenBank:NM_176841.5,MGI:MGI:1925177;gbkey=mRNA;gene=Ccdc88a;product=coiled coil domain containing 88A%2C transcript variant 3;transcript_id=NM_176841.5;extra_copy_number=0
CM058251.1	Liftoff	exon	27309316	27309408	.	+	.	ID=exon-NM_176841.5-24;Parent=rna-NM_176841.5;Dbxref=GeneID:108686,GenBank:NM_176841.5,MGI:MGI:1925177;gbkey=mRNA;gene=Ccdc88a;product=coiled coil domain containing 88A%2C transcript variant 3;transcript_id=NM_176841.5;extra_copy_number=0
CM058251.1	Liftoff	exon	27309495	27309709	.	+	.	ID=exon-NM_176841.5-25;Parent=rna-NM_176841.5;Dbxref=GeneID:108686,GenBank:NM_176841.5,MGI:MGI:1925177;gbkey=mRNA;gene=Ccdc88a;product=coiled coil domain containing 88A%2C transcript variant 3;transcript_id=NM_176841.5;extra_copy_number=0
CM058251.1	Liftoff	exon	27314025	27314228	.	+	.	ID=exon-NM_176841.5-26;Parent=rna-NM_176841.5;Dbxref=GeneID:108686,GenBank:NM_176841.5,MGI:MGI:1925177;gbkey=mRNA;gene=Ccdc88a;product=coiled coil domain containing 88A%2C transcript variant 3;transcript_id=NM_176841.5;extra_copy_number=0
CM058251.1	Liftoff	exon	27314951	27315022	.	+	.	ID=exon-NM_176841.5-27;Parent=rna-NM_176841.5;Dbxref=GeneID:108686,GenBank:NM_176841.5,MGI:MGI:1925177;gbkey=mRNA;gene=Ccdc88a;product=coiled coil domain containing 88A%2C transcript variant 3;transcript_id=NM_176841.5;extra_copy_number=0
CM058251.1	Liftoff	exon	27316592	27316672	.	+	.	ID=exon-NM_176841.5-28;Parent=rna-NM_176841.5;Dbxref=GeneID:108686,GenBank:NM_176841.5,MGI:MGI:1925177;gbkey=mRNA;gene=Ccdc88a;product=coiled coil domain containing 88A%2C transcript variant 3;transcript_id=NM_176841.5;extra_copy_number=0
CM058251.1	Liftoff	exon	27318999	27319267	.	+	.	ID=exon-NM_176841.5-29;Parent=rna-NM_176841.5;Dbxref=GeneID:108686,GenBank:NM_176841.5,MGI:MGI:1925177;gbkey=mRNA;gene=Ccdc88a;product=coiled coil domain containing 88A%2C transcript variant 3;transcript_id=NM_176841.5;extra_copy_number=0
CM058251.1	Liftoff	exon	27319468	27319927	.	+	.	ID=exon-NM_176841.5-30;Parent=rna-NM_176841.5;Dbxref=GeneID:108686,GenBank:NM_176841.5,MGI:MGI:1925177;gbkey=mRNA;gene=Ccdc88a;product=coiled coil domain containing 88A%2C transcript variant 3;transcript_id=NM_176841.5;extra_copy_number=0
CM058251.1	Liftoff	exon	27322741	27322839	.	+	.	ID=exon-NM_176841.5-31;Parent=rna-NM_176841.5;Dbxref=GeneID:108686,GenBank:NM_176841.5,MGI:MGI:1925177;gbkey=mRNA;gene=Ccdc88a;product=coiled coil domain containing 88A%2C transcript variant 3;transcript_id=NM_176841.5;extra_copy_number=0
CM058251.1	Liftoff	exon	27323311	27326424	.	+	.	ID=exon-NM_176841.5-32;Parent=rna-NM_176841.5;Dbxref=GeneID:108686,GenBank:NM_176841.5,MGI:MGI:1925177;gbkey=mRNA;gene=Ccdc88a;product=coiled coil domain containing 88A%2C transcript variant 3;transcript_id=NM_176841.5;extra_copy_number=0
CM058251.1	Liftoff	CDS	27189947	27190009	.	+	.	ID=cds-NP_789811.2;Parent=rna-NM_176841.5;Dbxref=CCDS:CCDS24494.1,GeneID:108686,GenBank:NP_789811.2,MGI:MGI:1925177;Name=NP_789811.2;Note=isoform 3 is encoded by transcript variant 3;gbkey=CDS;gene=Ccdc88a;product=girdin isoform 3;protein_id=NP_789811.2;extra_copy_number=0
CM058251.1	Liftoff	CDS	27190106	27190206	.	+	.	ID=cds-NP_789811.2;Parent=rna-NM_176841.5;Dbxref=CCDS:CCDS24494.1,GeneID:108686,GenBank:NP_789811.2,MGI:MGI:1925177;Name=NP_789811.2;Note=isoform 3 is encoded by transcript variant 3;gbkey=CDS;gene=Ccdc88a;product=girdin isoform 3;protein_id=NP_789811.2;extra_copy_number=0
CM058251.1	Liftoff	CDS	27215785	27215893	.	+	.	ID=cds-NP_789811.2;Parent=rna-NM_176841.5;Dbxref=CCDS:CCDS24494.1,GeneID:108686,GenBank:NP_789811.2,MGI:MGI:1925177;Name=NP_789811.2;Note=isoform 3 is encoded by transcript variant 3;gbkey=CDS;gene=Ccdc88a;product=girdin isoform 3;protein_id=NP_789811.2;extra_copy_number=0
CM058251.1	Liftoff	CDS	27238145	27238214	.	+	.	ID=cds-NP_789811.2;Parent=rna-NM_176841.5;Dbxref=CCDS:CCDS24494.1,GeneID:108686,GenBank:NP_789811.2,MGI:MGI:1925177;Name=NP_789811.2;Note=isoform 3 is encoded by transcript variant 3;gbkey=CDS;gene=Ccdc88a;product=girdin isoform 3;protein_id=NP_789811.2;extra_copy_number=0
CM058251.1	Liftoff	CDS	27240377	27240435	.	+	.	ID=cds-NP_789811.2;Parent=rna-NM_176841.5;Dbxref=CCDS:CCDS24494.1,GeneID:108686,GenBank:NP_789811.2,MGI:MGI:1925177;Name=NP_789811.2;Note=isoform 3 is encoded by transcript variant 3;gbkey=CDS;gene=Ccdc88a;product=girdin isoform 3;protein_id=NP_789811.2;extra_copy_number=0
CM058251.1	Liftoff	CDS	27244940	27245023	.	+	.	ID=cds-NP_789811.2;Parent=rna-NM_176841.5;Dbxref=CCDS:CCDS24494.1,GeneID:108686,GenBank:NP_789811.2,MGI:MGI:1925177;Name=NP_789811.2;Note=isoform 3 is encoded by transcript variant 3;gbkey=CDS;gene=Ccdc88a;product=girdin isoform 3;protein_id=NP_789811.2;extra_copy_number=0
CM058251.1	Liftoff	CDS	27245719	27245859	.	+	.	ID=cds-NP_789811.2;Parent=rna-NM_176841.5;Dbxref=CCDS:CCDS24494.1,GeneID:108686,GenBank:NP_789811.2,MGI:MGI:1925177;Name=NP_789811.2;Note=isoform 3 is encoded by transcript variant 3;gbkey=CDS;gene=Ccdc88a;product=girdin isoform 3;protein_id=NP_789811.2;extra_copy_number=0
CM058251.1	Liftoff	CDS	27263502	27263674	.	+	.	ID=cds-NP_789811.2;Parent=rna-NM_176841.5;Dbxref=CCDS:CCDS24494.1,GeneID:108686,GenBank:NP_789811.2,MGI:MGI:1925177;Name=NP_789811.2;Note=isoform 3 is encoded by transcript variant 3;gbkey=CDS;gene=Ccdc88a;product=girdin isoform 3;protein_id=NP_789811.2;extra_copy_number=0
CM058251.1	Liftoff	CDS	27266628	27266709	.	+	.	ID=cds-NP_789811.2;Parent=rna-NM_176841.5;Dbxref=CCDS:CCDS24494.1,GeneID:108686,GenBank:NP_789811.2,MGI:MGI:1925177;Name=NP_789811.2;Note=isoform 3 is encoded by transcript variant 3;gbkey=CDS;gene=Ccdc88a;product=girdin isoform 3;protein_id=NP_789811.2;extra_copy_number=0
CM058251.1	Liftoff	CDS	27268725	27268883	.	+	.	ID=cds-NP_789811.2;Parent=rna-NM_176841.5;Dbxref=CCDS:CCDS24494.1,GeneID:108686,GenBank:NP_789811.2,MGI:MGI:1925177;Name=NP_789811.2;Note=isoform 3 is encoded by transcript variant 3;gbkey=CDS;gene=Ccdc88a;product=girdin isoform 3;protein_id=NP_789811.2;extra_copy_number=0
CM058251.1	Liftoff	CDS	27270976	27271122	.	+	.	ID=cds-NP_789811.2;Parent=rna-NM_176841.5;Dbxref=CCDS:CCDS24494.1,GeneID:108686,GenBank:NP_789811.2,MGI:MGI:1925177;Name=NP_789811.2;Note=isoform 3 is encoded by transcript variant 3;gbkey=CDS;gene=Ccdc88a;product=girdin isoform 3;protein_id=NP_789811.2;extra_copy_number=0
CM058251.1	Liftoff	CDS	27272064	27272208	.	+	.	ID=cds-NP_789811.2;Parent=rna-NM_176841.5;Dbxref=CCDS:CCDS24494.1,GeneID:108686,GenBank:NP_789811.2,MGI:MGI:1925177;Name=NP_789811.2;Note=isoform 3 is encoded by transcript variant 3;gbkey=CDS;gene=Ccdc88a;product=girdin isoform 3;protein_id=NP_789811.2;extra_copy_number=0
CM058251.1	Liftoff	CDS	27276455	27276639	.	+	.	ID=cds-NP_789811.2;Parent=rna-NM_176841.5;Dbxref=CCDS:CCDS24494.1,GeneID:108686,GenBank:NP_789811.2,MGI:MGI:1925177;Name=NP_789811.2;Note=isoform 3 is encoded by transcript variant 3;gbkey=CDS;gene=Ccdc88a;product=girdin isoform 3;protein_id=NP_789811.2;extra_copy_number=0
CM058251.1	Liftoff	CDS	27277317	27277454	.	+	.	ID=cds-NP_789811.2;Parent=rna-NM_176841.5;Dbxref=CCDS:CCDS24494.1,GeneID:108686,GenBank:NP_789811.2,MGI:MGI:1925177;Name=NP_789811.2;Note=isoform 3 is encoded by transcript variant 3;gbkey=CDS;gene=Ccdc88a;product=girdin isoform 3;protein_id=NP_789811.2;extra_copy_number=0
CM058251.1	Liftoff	CDS	27278726	27279796	.	+	.	ID=cds-NP_789811.2;Parent=rna-NM_176841.5;Dbxref=CCDS:CCDS24494.1,GeneID:108686,GenBank:NP_789811.2,MGI:MGI:1925177;Name=NP_789811.2;Note=isoform 3 is encoded by transcript variant 3;gbkey=CDS;gene=Ccdc88a;product=girdin isoform 3;protein_id=NP_789811.2;extra_copy_number=0
CM058251.1	Liftoff	CDS	27281217	27281344	.	+	.	ID=cds-NP_789811.2;Parent=rna-NM_176841.5;Dbxref=CCDS:CCDS24494.1,GeneID:108686,GenBank:NP_789811.2,MGI:MGI:1925177;Name=NP_789811.2;Note=isoform 3 is encoded by transcript variant 3;gbkey=CDS;gene=Ccdc88a;product=girdin isoform 3;protein_id=NP_789811.2;extra_copy_number=0
CM058251.1	Liftoff	CDS	27285921	27286062	.	+	.	ID=cds-NP_789811.2;Parent=rna-NM_176841.5;Dbxref=CCDS:CCDS24494.1,GeneID:108686,GenBank:NP_789811.2,MGI:MGI:1925177;Name=NP_789811.2;Note=isoform 3 is encoded by transcript variant 3;gbkey=CDS;gene=Ccdc88a;product=girdin isoform 3;protein_id=NP_789811.2;extra_copy_number=0
CM058251.1	Liftoff	CDS	27292900	27293064	.	+	.	ID=cds-NP_789811.2;Parent=rna-NM_176841.5;Dbxref=CCDS:CCDS24494.1,GeneID:108686,GenBank:NP_789811.2,MGI:MGI:1925177;Name=NP_789811.2;Note=isoform 3 is encoded by transcript variant 3;gbkey=CDS;gene=Ccdc88a;product=girdin isoform 3;protein_id=NP_789811.2;extra_copy_number=0
CM058251.1	Liftoff	CDS	27296096	27296257	.	+	.	ID=cds-NP_789811.2;Parent=rna-NM_176841.5;Dbxref=CCDS:CCDS24494.1,GeneID:108686,GenBank:NP_789811.2,MGI:MGI:1925177;Name=NP_789811.2;Note=isoform 3 is encoded by transcript variant 3;gbkey=CDS;gene=Ccdc88a;product=girdin isoform 3;protein_id=NP_789811.2;extra_copy_number=0
CM058251.1	Liftoff	CDS	27297715	27297992	.	+	.	ID=cds-NP_789811.2;Parent=rna-NM_176841.5;Dbxref=CCDS:CCDS24494.1,GeneID:108686,GenBank:NP_789811.2,MGI:MGI:1925177;Name=NP_789811.2;Note=isoform 3 is encoded by transcript variant 3;gbkey=CDS;gene=Ccdc88a;product=girdin isoform 3;protein_id=NP_789811.2;extra_copy_number=0
CM058251.1	Liftoff	CDS	27298204	27298347	.	+	.	ID=cds-NP_789811.2;Parent=rna-NM_176841.5;Dbxref=CCDS:CCDS24494.1,GeneID:108686,GenBank:NP_789811.2,MGI:MGI:1925177;Name=NP_789811.2;Note=isoform 3 is encoded by transcript variant 3;gbkey=CDS;gene=Ccdc88a;product=girdin isoform 3;protein_id=NP_789811.2;extra_copy_number=0
CM058251.1	Liftoff	CDS	27301433	27301619	.	+	.	ID=cds-NP_789811.2;Parent=rna-NM_176841.5;Dbxref=CCDS:CCDS24494.1,GeneID:108686,GenBank:NP_789811.2,MGI:MGI:1925177;Name=NP_789811.2;Note=isoform 3 is encoded by transcript variant 3;gbkey=CDS;gene=Ccdc88a;product=girdin isoform 3;protein_id=NP_789811.2;extra_copy_number=0
CM058251.1	Liftoff	CDS	27305198	27305343	.	+	.	ID=cds-NP_789811.2;Parent=rna-NM_176841.5;Dbxref=CCDS:CCDS24494.1,GeneID:108686,GenBank:NP_789811.2,MGI:MGI:1925177;Name=NP_789811.2;Note=isoform 3 is encoded by transcript variant 3;gbkey=CDS;gene=Ccdc88a;product=girdin isoform 3;protein_id=NP_789811.2;extra_copy_number=0
CM058251.1	Liftoff	CDS	27309316	27309408	.	+	.	ID=cds-NP_789811.2;Parent=rna-NM_176841.5;Dbxref=CCDS:CCDS24494.1,GeneID:108686,GenBank:NP_789811.2,MGI:MGI:1925177;Name=NP_789811.2;Note=isoform 3 is encoded by transcript variant 3;gbkey=CDS;gene=Ccdc88a;product=girdin isoform 3;protein_id=NP_789811.2;extra_copy_number=0
CM058251.1	Liftoff	CDS	27309495	27309709	.	+	.	ID=cds-NP_789811.2;Parent=rna-NM_176841.5;Dbxref=CCDS:CCDS24494.1,GeneID:108686,GenBank:NP_789811.2,MGI:MGI:1925177;Name=NP_789811.2;Note=isoform 3 is encoded by transcript variant 3;gbkey=CDS;gene=Ccdc88a;product=girdin isoform 3;protein_id=NP_789811.2;extra_copy_number=0
CM058251.1	Liftoff	CDS	27314025	27314228	.	+	.	ID=cds-NP_789811.2;Parent=rna-NM_176841.5;Dbxref=CCDS:CCDS24494.1,GeneID:108686,GenBank:NP_789811.2,MGI:MGI:1925177;Name=NP_789811.2;Note=isoform 3 is encoded by transcript variant 3;gbkey=CDS;gene=Ccdc88a;product=girdin isoform 3;protein_id=NP_789811.2;extra_copy_number=0
CM058251.1	Liftoff	CDS	27314951	27315022	.	+	.	ID=cds-NP_789811.2;Parent=rna-NM_176841.5;Dbxref=CCDS:CCDS24494.1,GeneID:108686,GenBank:NP_789811.2,MGI:MGI:1925177;Name=NP_789811.2;Note=isoform 3 is encoded by transcript variant 3;gbkey=CDS;gene=Ccdc88a;product=girdin isoform 3;protein_id=NP_789811.2;extra_copy_number=0
CM058251.1	Liftoff	CDS	27316592	27316672	.	+	.	ID=cds-NP_789811.2;Parent=rna-NM_176841.5;Dbxref=CCDS:CCDS24494.1,GeneID:108686,GenBank:NP_789811.2,MGI:MGI:1925177;Name=NP_789811.2;Note=isoform 3 is encoded by transcript variant 3;gbkey=CDS;gene=Ccdc88a;product=girdin isoform 3;protein_id=NP_789811.2;extra_copy_number=0
CM058251.1	Liftoff	CDS	27318999	27319267	.	+	.	ID=cds-NP_789811.2;Parent=rna-NM_176841.5;Dbxref=CCDS:CCDS24494.1,GeneID:108686,GenBank:NP_789811.2,MGI:MGI:1925177;Name=NP_789811.2;Note=isoform 3 is encoded by transcript variant 3;gbkey=CDS;gene=Ccdc88a;product=girdin isoform 3;protein_id=NP_789811.2;extra_copy_number=0
CM058251.1	Liftoff	CDS	27319468	27319927	.	+	.	ID=cds-NP_789811.2;Parent=rna-NM_176841.5;Dbxref=CCDS:CCDS24494.1,GeneID:108686,GenBank:NP_789811.2,MGI:MGI:1925177;Name=NP_789811.2;Note=isoform 3 is encoded by transcript variant 3;gbkey=CDS;gene=Ccdc88a;product=girdin isoform 3;protein_id=NP_789811.2;extra_copy_number=0
CM058251.1	Liftoff	CDS	27322741	27322805	.	+	.	ID=cds-NP_789811.2;Parent=rna-NM_176841.5;Dbxref=CCDS:CCDS24494.1,GeneID:108686,GenBank:NP_789811.2,MGI:MGI:1925177;Name=NP_789811.2;Note=isoform 3 is encoded by transcript variant 3;gbkey=CDS;gene=Ccdc88a;product=girdin isoform 3;protein_id=NP_789811.2;extra_copy_number=0
CM058251.1	Liftoff	gene	27215900	27218574	.	+	.	ID=gene-Gm51886;Dbxref=GeneID:115487762,MGI:MGI:6365764;Name=Gm51886;description=predicted gene%2C 51886;gbkey=Gene;gene=Gm51886;gene_biotype=lncRNA;coverage=1.0;sequence_ID=1.0;extra_copy_number=0;copy_num_ID=gene-Gm51886_0
CM058251.1	Liftoff	lnc_RNA	27215900	27218574	.	+	.	ID=rna-XR_003949645.1;Parent=gene-Gm51886;Dbxref=GeneID:115487762,GenBank:XR_003949645.1,MGI:MGI:6365764;Name=XR_003949645.1;gbkey=ncRNA;gene=Gm51886;model_evidence=Supporting evidence includes similarity to: 3 long SRA reads%2C and 95%25 coverage of the annotated genomic feature by RNAseq alignments%2C including 10 samples with support for all annotated introns;product=predicted gene%2C 51886;transcript_id=XR_003949645.1;extra_copy_number=0
CM058251.1	Liftoff	exon	27215900	27218294	.	+	.	ID=exon-XR_003949645.1-1;Parent=rna-XR_003949645.1;Dbxref=GeneID:115487762,GenBank:XR_003949645.1,MGI:MGI:6365764;gbkey=ncRNA;gene=Gm51886;product=predicted gene%2C 51886;transcript_id=XR_003949645.1;extra_copy_number=0
CM058251.1	Liftoff	exon	27218407	27218574	.	+	.	ID=exon-XR_003949645.1-2;Parent=rna-XR_003949645.1;Dbxref=GeneID:115487762,GenBank:XR_003949645.1,MGI:MGI:6365764;gbkey=ncRNA;gene=Gm51886;product=predicted gene%2C 51886;transcript_id=XR_003949645.1;extra_copy_number=0
CM058251.1	Liftoff	gene	27327373	27330649	.	-	.	ID=gene-Prorsd1;Dbxref=GeneID:67939,MGI:MGI:1915189;Name=Prorsd1;description=prolyl-tRNA synthetase domain containing 1;gbkey=Gene;gene=Prorsd1;gene_biotype=protein_coding;gene_synonym=2010316F05Rik,Ncrna00117,Prdxdd1;coverage=1.0;sequence_ID=1.0;valid_ORFs=2;extra_copy_number=0;copy_num_ID=gene-Prorsd1_0
CM058251.1	Liftoff	mRNA	27327373	27330649	.	-	.	ID=rna-NM_001163454.2;Parent=gene-Prorsd1;Dbxref=GeneID:67939,GenBank:NM_001163454.2,MGI:MGI:1915189;Name=NM_001163454.2;gbkey=mRNA;gene=Prorsd1;product=prolyl-tRNA synthetase domain containing 1%2C transcript variant 1;transcript_id=NM_001163454.2;matches_ref_protein=True;valid_ORF=True;extra_copy_number=0
CM058251.1	Liftoff	exon	27327373	27329292	.	-	.	ID=exon-NM_001163454.2-3;Parent=rna-NM_001163454.2;Dbxref=GeneID:67939,GenBank:NM_001163454.2,MGI:MGI:1915189;gbkey=mRNA;gene=Prorsd1;product=prolyl-tRNA synthetase domain containing 1%2C transcript variant 1;transcript_id=NM_001163454.2;extra_copy_number=0
CM058251.1	Liftoff	exon	27330048	27330138	.	-	.	ID=exon-NM_001163454.2-2;Parent=rna-NM_001163454.2;Dbxref=GeneID:67939,GenBank:NM_001163454.2,MGI:MGI:1915189;gbkey=mRNA;gene=Prorsd1;product=prolyl-tRNA synthetase domain containing 1%2C transcript variant 1;transcript_id=NM_001163454.2;extra_copy_number=0
CM058251.1	Liftoff	exon	27330533	27330649	.	-	.	ID=exon-NM_001163454.2-1;Parent=rna-NM_001163454.2;Dbxref=GeneID:67939,GenBank:NM_001163454.2,MGI:MGI:1915189;gbkey=mRNA;gene=Prorsd1;product=prolyl-tRNA synthetase domain containing 1%2C transcript variant 1;transcript_id=NM_001163454.2;extra_copy_number=0
CM058251.1	Liftoff	CDS	27329279	27329292	.	-	.	ID=cds-NP_001156926.1;Parent=rna-NM_001163454.2;Dbxref=CCDS:CCDS48762.1,GeneID:67939,GenBank:NP_001156926.1,MGI:MGI:1915189;Name=NP_001156926.1;Note=isoform 1 is encoded by transcript variant 1;gbkey=CDS;gene=Prorsd1;product=prolyl-tRNA synthetase associated domain-containing protein 1 isoform 1;protein_id=NP_001156926.1;extra_copy_number=0
CM058251.1	Liftoff	CDS	27330048	27330138	.	-	.	ID=cds-NP_001156926.1;Parent=rna-NM_001163454.2;Dbxref=CCDS:CCDS48762.1,GeneID:67939,GenBank:NP_001156926.1,MGI:MGI:1915189;Name=NP_001156926.1;Note=isoform 1 is encoded by transcript variant 1;gbkey=CDS;gene=Prorsd1;product=prolyl-tRNA synthetase associated domain-containing protein 1 isoform 1;protein_id=NP_001156926.1;extra_copy_number=0
CM058251.1	Liftoff	CDS	27330533	27330616	.	-	.	ID=cds-NP_001156926.1;Parent=rna-NM_001163454.2;Dbxref=CCDS:CCDS48762.1,GeneID:67939,GenBank:NP_001156926.1,MGI:MGI:1915189;Name=NP_001156926.1;Note=isoform 1 is encoded by transcript variant 1;gbkey=CDS;gene=Prorsd1;product=prolyl-tRNA synthetase associated domain-containing protein 1 isoform 1;protein_id=NP_001156926.1;extra_copy_number=0
CM058251.1	Liftoff	mRNA	27327373	27330649	.	-	.	ID=rna-NM_026465.3;Parent=gene-Prorsd1;Dbxref=GeneID:67939,GenBank:NM_026465.3,MGI:MGI:1915189;Name=NM_026465.3;gbkey=mRNA;gene=Prorsd1;product=prolyl-tRNA synthetase domain containing 1%2C transcript variant 2;tag=RefSeq Select;transcript_id=NM_026465.3;matches_ref_protein=True;valid_ORF=True;extra_copy_number=0
CM058251.1	Liftoff	exon	27327373	27329292	.	-	.	ID=exon-NM_026465.3-2;Parent=rna-NM_026465.3;Dbxref=GeneID:67939,GenBank:NM_026465.3,MGI:MGI:1915189;gbkey=mRNA;gene=Prorsd1;product=prolyl-tRNA synthetase domain containing 1%2C transcript variant 2;tag=RefSeq Select;transcript_id=NM_026465.3;extra_copy_number=0
CM058251.1	Liftoff	exon	27330533	27330649	.	-	.	ID=exon-NM_026465.3-1;Parent=rna-NM_026465.3;Dbxref=GeneID:67939,GenBank:NM_026465.3,MGI:MGI:1915189;gbkey=mRNA;gene=Prorsd1;product=prolyl-tRNA synthetase domain containing 1%2C transcript variant 2;tag=RefSeq Select;transcript_id=NM_026465.3;extra_copy_number=0
CM058251.1	Liftoff	CDS	27328867	27329292	.	-	.	ID=cds-NP_080741.1;Parent=rna-NM_026465.3;Dbxref=CCDS:CCDS24495.1,GeneID:67939,GenBank:NP_080741.1,MGI:MGI:1915189;Name=NP_080741.1;Note=isoform 2 is encoded by transcript variant 2;gbkey=CDS;gene=Prorsd1;product=prolyl-tRNA synthetase associated domain-containing protein 1 isoform 2;protein_id=NP_080741.1;tag=RefSeq Select;extra_copy_number=0
CM058251.1	Liftoff	CDS	27330533	27330616	.	-	.	ID=cds-NP_080741.1;Parent=rna-NM_026465.3;Dbxref=CCDS:CCDS24495.1,GeneID:67939,GenBank:NP_080741.1,MGI:MGI:1915189;Name=NP_080741.1;Note=isoform 2 is encoded by transcript variant 2;gbkey=CDS;gene=Prorsd1;product=prolyl-tRNA synthetase associated domain-containing protein 1 isoform 2;protein_id=NP_080741.1;tag=RefSeq Select;extra_copy_number=0
CM058251.1	Liftoff	gene	27340968	27361068	.	+	.	ID=gene-Mtif2;Dbxref=GeneID:76784,MGI:MGI:1924034;Name=Mtif2;description=mitochondrial translational initiation factor 2;gbkey=Gene;gene=Mtif2;gene_biotype=protein_coding;gene_synonym=2310038D14Rik,2410112O06Rik,IF-2(Mt),IF-2mt,IF2(mt);coverage=1.0;sequence_ID=1.0;valid_ORFs=10;extra_copy_number=0;copy_num_ID=gene-Mtif2_0
CM058251.1	Liftoff	mRNA	27340968	27361068	.	+	.	ID=rna-XM_006514892.4;Parent=gene-Mtif2;Dbxref=GeneID:76784,GenBank:XM_006514892.4,MGI:MGI:1924034;Name=XM_006514892.4;gbkey=mRNA;gene=Mtif2;model_evidence=Supporting evidence includes similarity to: 18 ESTs%2C 8 Proteins%2C 328 long SRA reads%2C and 95%25 coverage of the annotated genomic feature by RNAseq alignments%2C including 17 samples with support for all annotated introns;product=mitochondrial translational initiation factor 2%2C transcript variant X1;transcript_id=XM_006514892.4;matches_ref_protein=True;valid_ORF=True;extra_copy_number=0
CM058251.1	Liftoff	exon	27340968	27342459	.	+	.	ID=exon-XM_006514892.4-1;Parent=rna-XM_006514892.4;Dbxref=GeneID:76784,GenBank:XM_006514892.4,MGI:MGI:1924034;gbkey=mRNA;gene=Mtif2;product=mitochondrial translational initiation factor 2%2C transcript variant X1;transcript_id=XM_006514892.4;extra_copy_number=0
CM058251.1	Liftoff	exon	27343336	27343417	.	+	.	ID=exon-XM_006514892.4-2;Parent=rna-XM_006514892.4;Dbxref=GeneID:76784,GenBank:XM_006514892.4,MGI:MGI:1924034;gbkey=mRNA;gene=Mtif2;product=mitochondrial translational initiation factor 2%2C transcript variant X1;transcript_id=XM_006514892.4;extra_copy_number=0
CM058251.1	Liftoff	exon	27345545	27345770	.	+	.	ID=exon-XM_006514892.4-3;Parent=rna-XM_006514892.4;Dbxref=GeneID:76784,GenBank:XM_006514892.4,MGI:MGI:1924034;gbkey=mRNA;gene=Mtif2;product=mitochondrial translational initiation factor 2%2C transcript variant X1;transcript_id=XM_006514892.4;extra_copy_number=0
CM058251.1	Liftoff	exon	27346197	27346308	.	+	.	ID=exon-XM_006514892.4-4;Parent=rna-XM_006514892.4;Dbxref=GeneID:76784,GenBank:XM_006514892.4,MGI:MGI:1924034;gbkey=mRNA;gene=Mtif2;product=mitochondrial translational initiation factor 2%2C transcript variant X1;transcript_id=XM_006514892.4;extra_copy_number=0
CM058251.1	Liftoff	exon	27348842	27349013	.	+	.	ID=exon-XM_006514892.4-5;Parent=rna-XM_006514892.4;Dbxref=GeneID:76784,GenBank:XM_006514892.4,MGI:MGI:1924034;gbkey=mRNA;gene=Mtif2;product=mitochondrial translational initiation factor 2%2C transcript variant X1;transcript_id=XM_006514892.4;extra_copy_number=0
CM058251.1	Liftoff	exon	27349448	27349608	.	+	.	ID=exon-XM_006514892.4-6;Parent=rna-XM_006514892.4;Dbxref=GeneID:76784,GenBank:XM_006514892.4,MGI:MGI:1924034;gbkey=mRNA;gene=Mtif2;product=mitochondrial translational initiation factor 2%2C transcript variant X1;transcript_id=XM_006514892.4;extra_copy_number=0
CM058251.1	Liftoff	exon	27350706	27350882	.	+	.	ID=exon-XM_006514892.4-7;Parent=rna-XM_006514892.4;Dbxref=GeneID:76784,GenBank:XM_006514892.4,MGI:MGI:1924034;gbkey=mRNA;gene=Mtif2;product=mitochondrial translational initiation factor 2%2C transcript variant X1;transcript_id=XM_006514892.4;extra_copy_number=0
CM058251.1	Liftoff	exon	27352449	27352588	.	+	.	ID=exon-XM_006514892.4-8;Parent=rna-XM_006514892.4;Dbxref=GeneID:76784,GenBank:XM_006514892.4,MGI:MGI:1924034;gbkey=mRNA;gene=Mtif2;product=mitochondrial translational initiation factor 2%2C transcript variant X1;transcript_id=XM_006514892.4;extra_copy_number=0
CM058251.1	Liftoff	exon	27354285	27354409	.	+	.	ID=exon-XM_006514892.4-9;Parent=rna-XM_006514892.4;Dbxref=GeneID:76784,GenBank:XM_006514892.4,MGI:MGI:1924034;gbkey=mRNA;gene=Mtif2;product=mitochondrial translational initiation factor 2%2C transcript variant X1;transcript_id=XM_006514892.4;extra_copy_number=0
CM058251.1	Liftoff	exon	27355684	27355888	.	+	.	ID=exon-XM_006514892.4-10;Parent=rna-XM_006514892.4;Dbxref=GeneID:76784,GenBank:XM_006514892.4,MGI:MGI:1924034;gbkey=mRNA;gene=Mtif2;product=mitochondrial translational initiation factor 2%2C transcript variant X1;transcript_id=XM_006514892.4;extra_copy_number=0
CM058251.1	Liftoff	exon	27356225	27356477	.	+	.	ID=exon-XM_006514892.4-11;Parent=rna-XM_006514892.4;Dbxref=GeneID:76784,GenBank:XM_006514892.4,MGI:MGI:1924034;gbkey=mRNA;gene=Mtif2;product=mitochondrial translational initiation factor 2%2C transcript variant X1;transcript_id=XM_006514892.4;extra_copy_number=0
CM058251.1	Liftoff	exon	27356957	27357097	.	+	.	ID=exon-XM_006514892.4-12;Parent=rna-XM_006514892.4;Dbxref=GeneID:76784,GenBank:XM_006514892.4,MGI:MGI:1924034;gbkey=mRNA;gene=Mtif2;product=mitochondrial translational initiation factor 2%2C transcript variant X1;transcript_id=XM_006514892.4;extra_copy_number=0
CM058251.1	Liftoff	exon	27357961	27358125	.	+	.	ID=exon-XM_006514892.4-13;Parent=rna-XM_006514892.4;Dbxref=GeneID:76784,GenBank:XM_006514892.4,MGI:MGI:1924034;gbkey=mRNA;gene=Mtif2;product=mitochondrial translational initiation factor 2%2C transcript variant X1;transcript_id=XM_006514892.4;extra_copy_number=0
CM058251.1	Liftoff	exon	27359886	27360026	.	+	.	ID=exon-XM_006514892.4-14;Parent=rna-XM_006514892.4;Dbxref=GeneID:76784,GenBank:XM_006514892.4,MGI:MGI:1924034;gbkey=mRNA;gene=Mtif2;product=mitochondrial translational initiation factor 2%2C transcript variant X1;transcript_id=XM_006514892.4;extra_copy_number=0
CM058251.1	Liftoff	exon	27360529	27361068	.	+	.	ID=exon-XM_006514892.4-15;Parent=rna-XM_006514892.4;Dbxref=GeneID:76784,GenBank:XM_006514892.4,MGI:MGI:1924034;gbkey=mRNA;gene=Mtif2;product=mitochondrial translational initiation factor 2%2C transcript variant X1;transcript_id=XM_006514892.4;extra_copy_number=0
CM058251.1	Liftoff	CDS	27345552	27345770	.	+	.	ID=cds-XP_006514955.1;Parent=rna-XM_006514892.4;Dbxref=GeneID:76784,GenBank:XP_006514955.1,MGI:MGI:1924034;Name=XP_006514955.1;gbkey=CDS;gene=Mtif2;product=translation initiation factor IF-2%2C mitochondrial isoform X1;protein_id=XP_006514955.1;extra_copy_number=0
CM058251.1	Liftoff	CDS	27346197	27346308	.	+	.	ID=cds-XP_006514955.1;Parent=rna-XM_006514892.4;Dbxref=GeneID:76784,GenBank:XP_006514955.1,MGI:MGI:1924034;Name=XP_006514955.1;gbkey=CDS;gene=Mtif2;product=translation initiation factor IF-2%2C mitochondrial isoform X1;protein_id=XP_006514955.1;extra_copy_number=0
CM058251.1	Liftoff	CDS	27348842	27349013	.	+	.	ID=cds-XP_006514955.1;Parent=rna-XM_006514892.4;Dbxref=GeneID:76784,GenBank:XP_006514955.1,MGI:MGI:1924034;Name=XP_006514955.1;gbkey=CDS;gene=Mtif2;product=translation initiation factor IF-2%2C mitochondrial isoform X1;protein_id=XP_006514955.1;extra_copy_number=0
CM058251.1	Liftoff	CDS	27349448	27349608	.	+	.	ID=cds-XP_006514955.1;Parent=rna-XM_006514892.4;Dbxref=GeneID:76784,GenBank:XP_006514955.1,MGI:MGI:1924034;Name=XP_006514955.1;gbkey=CDS;gene=Mtif2;product=translation initiation factor IF-2%2C mitochondrial isoform X1;protein_id=XP_006514955.1;extra_copy_number=0
CM058251.1	Liftoff	CDS	27350706	27350882	.	+	.	ID=cds-XP_006514955.1;Parent=rna-XM_006514892.4;Dbxref=GeneID:76784,GenBank:XP_006514955.1,MGI:MGI:1924034;Name=XP_006514955.1;gbkey=CDS;gene=Mtif2;product=translation initiation factor IF-2%2C mitochondrial isoform X1;protein_id=XP_006514955.1;extra_copy_number=0
CM058251.1	Liftoff	CDS	27352449	27352588	.	+	.	ID=cds-XP_006514955.1;Parent=rna-XM_006514892.4;Dbxref=GeneID:76784,GenBank:XP_006514955.1,MGI:MGI:1924034;Name=XP_006514955.1;gbkey=CDS;gene=Mtif2;product=translation initiation factor IF-2%2C mitochondrial isoform X1;protein_id=XP_006514955.1;extra_copy_number=0
CM058251.1	Liftoff	CDS	27354285	27354409	.	+	.	ID=cds-XP_006514955.1;Parent=rna-XM_006514892.4;Dbxref=GeneID:76784,GenBank:XP_006514955.1,MGI:MGI:1924034;Name=XP_006514955.1;gbkey=CDS;gene=Mtif2;product=translation initiation factor IF-2%2C mitochondrial isoform X1;protein_id=XP_006514955.1;extra_copy_number=0
CM058251.1	Liftoff	CDS	27355684	27355888	.	+	.	ID=cds-XP_006514955.1;Parent=rna-XM_006514892.4;Dbxref=GeneID:76784,GenBank:XP_006514955.1,MGI:MGI:1924034;Name=XP_006514955.1;gbkey=CDS;gene=Mtif2;product=translation initiation factor IF-2%2C mitochondrial isoform X1;protein_id=XP_006514955.1;extra_copy_number=0
CM058251.1	Liftoff	CDS	27356225	27356477	.	+	.	ID=cds-XP_006514955.1;Parent=rna-XM_006514892.4;Dbxref=GeneID:76784,GenBank:XP_006514955.1,MGI:MGI:1924034;Name=XP_006514955.1;gbkey=CDS;gene=Mtif2;product=translation initiation factor IF-2%2C mitochondrial isoform X1;protein_id=XP_006514955.1;extra_copy_number=0
CM058251.1	Liftoff	CDS	27356957	27357097	.	+	.	ID=cds-XP_006514955.1;Parent=rna-XM_006514892.4;Dbxref=GeneID:76784,GenBank:XP_006514955.1,MGI:MGI:1924034;Name=XP_006514955.1;gbkey=CDS;gene=Mtif2;product=translation initiation factor IF-2%2C mitochondrial isoform X1;protein_id=XP_006514955.1;extra_copy_number=0
CM058251.1	Liftoff	CDS	27357961	27358125	.	+	.	ID=cds-XP_006514955.1;Parent=rna-XM_006514892.4;Dbxref=GeneID:76784,GenBank:XP_006514955.1,MGI:MGI:1924034;Name=XP_006514955.1;gbkey=CDS;gene=Mtif2;product=translation initiation factor IF-2%2C mitochondrial isoform X1;protein_id=XP_006514955.1;extra_copy_number=0
CM058251.1	Liftoff	CDS	27359886	27360026	.	+	.	ID=cds-XP_006514955.1;Parent=rna-XM_006514892.4;Dbxref=GeneID:76784,GenBank:XP_006514955.1,MGI:MGI:1924034;Name=XP_006514955.1;gbkey=CDS;gene=Mtif2;product=translation initiation factor IF-2%2C mitochondrial isoform X1;protein_id=XP_006514955.1;extra_copy_number=0
CM058251.1	Liftoff	CDS	27360529	27360701	.	+	.	ID=cds-XP_006514955.1;Parent=rna-XM_006514892.4;Dbxref=GeneID:76784,GenBank:XP_006514955.1,MGI:MGI:1924034;Name=XP_006514955.1;gbkey=CDS;gene=Mtif2;product=translation initiation factor IF-2%2C mitochondrial isoform X1;protein_id=XP_006514955.1;extra_copy_number=0
CM058251.1	Liftoff	mRNA	27340968	27360728	.	+	.	ID=rna-XM_030246423.1;Parent=gene-Mtif2;Dbxref=GeneID:76784,GenBank:XM_030246423.1,MGI:MGI:1924034;Name=XM_030246423.1;gbkey=mRNA;gene=Mtif2;model_evidence=Supporting evidence includes similarity to: 24 ESTs%2C 2 Proteins%2C 321 long SRA reads%2C and 100%25 coverage of the annotated genomic feature by RNAseq alignments%2C including 42 samples with support for all annotated introns;product=mitochondrial translational initiation factor 2%2C transcript variant X3;transcript_id=XM_030246423.1;matches_ref_protein=True;valid_ORF=True;extra_copy_number=0
CM058251.1	Liftoff	exon	27340968	27342459	.	+	.	ID=exon-XM_030246423.1-1;Parent=rna-XM_030246423.1;Dbxref=GeneID:76784,GenBank:XM_030246423.1,MGI:MGI:1924034;gbkey=mRNA;gene=Mtif2;product=mitochondrial translational initiation factor 2%2C transcript variant X3;transcript_id=XM_030246423.1;extra_copy_number=0
CM058251.1	Liftoff	exon	27345545	27346308	.	+	.	ID=exon-XM_030246423.1-2;Parent=rna-XM_030246423.1;Dbxref=GeneID:76784,GenBank:XM_030246423.1,MGI:MGI:1924034;gbkey=mRNA;gene=Mtif2;product=mitochondrial translational initiation factor 2%2C transcript variant X3;transcript_id=XM_030246423.1;extra_copy_number=0
CM058251.1	Liftoff	exon	27348842	27349013	.	+	.	ID=exon-XM_030246423.1-3;Parent=rna-XM_030246423.1;Dbxref=GeneID:76784,GenBank:XM_030246423.1,MGI:MGI:1924034;gbkey=mRNA;gene=Mtif2;product=mitochondrial translational initiation factor 2%2C transcript variant X3;transcript_id=XM_030246423.1;extra_copy_number=0
CM058251.1	Liftoff	exon	27349448	27349608	.	+	.	ID=exon-XM_030246423.1-4;Parent=rna-XM_030246423.1;Dbxref=GeneID:76784,GenBank:XM_030246423.1,MGI:MGI:1924034;gbkey=mRNA;gene=Mtif2;product=mitochondrial translational initiation factor 2%2C transcript variant X3;transcript_id=XM_030246423.1;extra_copy_number=0
CM058251.1	Liftoff	exon	27350706	27350882	.	+	.	ID=exon-XM_030246423.1-5;Parent=rna-XM_030246423.1;Dbxref=GeneID:76784,GenBank:XM_030246423.1,MGI:MGI:1924034;gbkey=mRNA;gene=Mtif2;product=mitochondrial translational initiation factor 2%2C transcript variant X3;transcript_id=XM_030246423.1;extra_copy_number=0
CM058251.1	Liftoff	exon	27352449	27352588	.	+	.	ID=exon-XM_030246423.1-6;Parent=rna-XM_030246423.1;Dbxref=GeneID:76784,GenBank:XM_030246423.1,MGI:MGI:1924034;gbkey=mRNA;gene=Mtif2;product=mitochondrial translational initiation factor 2%2C transcript variant X3;transcript_id=XM_030246423.1;extra_copy_number=0
CM058251.1	Liftoff	exon	27354285	27354409	.	+	.	ID=exon-XM_030246423.1-7;Parent=rna-XM_030246423.1;Dbxref=GeneID:76784,GenBank:XM_030246423.1,MGI:MGI:1924034;gbkey=mRNA;gene=Mtif2;product=mitochondrial translational initiation factor 2%2C transcript variant X3;transcript_id=XM_030246423.1;extra_copy_number=0
CM058251.1	Liftoff	exon	27355684	27355888	.	+	.	ID=exon-XM_030246423.1-8;Parent=rna-XM_030246423.1;Dbxref=GeneID:76784,GenBank:XM_030246423.1,MGI:MGI:1924034;gbkey=mRNA;gene=Mtif2;product=mitochondrial translational initiation factor 2%2C transcript variant X3;transcript_id=XM_030246423.1;extra_copy_number=0
CM058251.1	Liftoff	exon	27356225	27356477	.	+	.	ID=exon-XM_030246423.1-9;Parent=rna-XM_030246423.1;Dbxref=GeneID:76784,GenBank:XM_030246423.1,MGI:MGI:1924034;gbkey=mRNA;gene=Mtif2;product=mitochondrial translational initiation factor 2%2C transcript variant X3;transcript_id=XM_030246423.1;extra_copy_number=0
CM058251.1	Liftoff	exon	27356957	27357097	.	+	.	ID=exon-XM_030246423.1-10;Parent=rna-XM_030246423.1;Dbxref=GeneID:76784,GenBank:XM_030246423.1,MGI:MGI:1924034;gbkey=mRNA;gene=Mtif2;product=mitochondrial translational initiation factor 2%2C transcript variant X3;transcript_id=XM_030246423.1;extra_copy_number=0
CM058251.1	Liftoff	exon	27357961	27358125	.	+	.	ID=exon-XM_030246423.1-11;Parent=rna-XM_030246423.1;Dbxref=GeneID:76784,GenBank:XM_030246423.1,MGI:MGI:1924034;gbkey=mRNA;gene=Mtif2;product=mitochondrial translational initiation factor 2%2C transcript variant X3;transcript_id=XM_030246423.1;extra_copy_number=0
CM058251.1	Liftoff	exon	27359886	27360026	.	+	.	ID=exon-XM_030246423.1-12;Parent=rna-XM_030246423.1;Dbxref=GeneID:76784,GenBank:XM_030246423.1,MGI:MGI:1924034;gbkey=mRNA;gene=Mtif2;product=mitochondrial translational initiation factor 2%2C transcript variant X3;transcript_id=XM_030246423.1;extra_copy_number=0
CM058251.1	Liftoff	exon	27360529	27360728	.	+	.	ID=exon-XM_030246423.1-13;Parent=rna-XM_030246423.1;Dbxref=GeneID:76784,GenBank:XM_030246423.1,MGI:MGI:1924034;gbkey=mRNA;gene=Mtif2;product=mitochondrial translational initiation factor 2%2C transcript variant X3;transcript_id=XM_030246423.1;extra_copy_number=0
CM058251.1	Liftoff	CDS	27346266	27346308	.	+	.	ID=cds-XP_030102283.1;Parent=rna-XM_030246423.1;Dbxref=GeneID:76784,GenBank:XP_030102283.1,MGI:MGI:1924034;Name=XP_030102283.1;gbkey=CDS;gene=Mtif2;product=translation initiation factor IF-2%2C mitochondrial isoform X2;protein_id=XP_030102283.1;extra_copy_number=0
CM058251.1	Liftoff	CDS	27348842	27349013	.	+	.	ID=cds-XP_030102283.1;Parent=rna-XM_030246423.1;Dbxref=GeneID:76784,GenBank:XP_030102283.1,MGI:MGI:1924034;Name=XP_030102283.1;gbkey=CDS;gene=Mtif2;product=translation initiation factor IF-2%2C mitochondrial isoform X2;protein_id=XP_030102283.1;extra_copy_number=0
CM058251.1	Liftoff	CDS	27349448	27349608	.	+	.	ID=cds-XP_030102283.1;Parent=rna-XM_030246423.1;Dbxref=GeneID:76784,GenBank:XP_030102283.1,MGI:MGI:1924034;Name=XP_030102283.1;gbkey=CDS;gene=Mtif2;product=translation initiation factor IF-2%2C mitochondrial isoform X2;protein_id=XP_030102283.1;extra_copy_number=0
CM058251.1	Liftoff	CDS	27350706	27350882	.	+	.	ID=cds-XP_030102283.1;Parent=rna-XM_030246423.1;Dbxref=GeneID:76784,GenBank:XP_030102283.1,MGI:MGI:1924034;Name=XP_030102283.1;gbkey=CDS;gene=Mtif2;product=translation initiation factor IF-2%2C mitochondrial isoform X2;protein_id=XP_030102283.1;extra_copy_number=0
CM058251.1	Liftoff	CDS	27352449	27352588	.	+	.	ID=cds-XP_030102283.1;Parent=rna-XM_030246423.1;Dbxref=GeneID:76784,GenBank:XP_030102283.1,MGI:MGI:1924034;Name=XP_030102283.1;gbkey=CDS;gene=Mtif2;product=translation initiation factor IF-2%2C mitochondrial isoform X2;protein_id=XP_030102283.1;extra_copy_number=0
CM058251.1	Liftoff	CDS	27354285	27354409	.	+	.	ID=cds-XP_030102283.1;Parent=rna-XM_030246423.1;Dbxref=GeneID:76784,GenBank:XP_030102283.1,MGI:MGI:1924034;Name=XP_030102283.1;gbkey=CDS;gene=Mtif2;product=translation initiation factor IF-2%2C mitochondrial isoform X2;protein_id=XP_030102283.1;extra_copy_number=0
CM058251.1	Liftoff	CDS	27355684	27355888	.	+	.	ID=cds-XP_030102283.1;Parent=rna-XM_030246423.1;Dbxref=GeneID:76784,GenBank:XP_030102283.1,MGI:MGI:1924034;Name=XP_030102283.1;gbkey=CDS;gene=Mtif2;product=translation initiation factor IF-2%2C mitochondrial isoform X2;protein_id=XP_030102283.1;extra_copy_number=0
CM058251.1	Liftoff	CDS	27356225	27356477	.	+	.	ID=cds-XP_030102283.1;Parent=rna-XM_030246423.1;Dbxref=GeneID:76784,GenBank:XP_030102283.1,MGI:MGI:1924034;Name=XP_030102283.1;gbkey=CDS;gene=Mtif2;product=translation initiation factor IF-2%2C mitochondrial isoform X2;protein_id=XP_030102283.1;extra_copy_number=0
CM058251.1	Liftoff	CDS	27356957	27357097	.	+	.	ID=cds-XP_030102283.1;Parent=rna-XM_030246423.1;Dbxref=GeneID:76784,GenBank:XP_030102283.1,MGI:MGI:1924034;Name=XP_030102283.1;gbkey=CDS;gene=Mtif2;product=translation initiation factor IF-2%2C mitochondrial isoform X2;protein_id=XP_030102283.1;extra_copy_number=0
CM058251.1	Liftoff	CDS	27357961	27358125	.	+	.	ID=cds-XP_030102283.1;Parent=rna-XM_030246423.1;Dbxref=GeneID:76784,GenBank:XP_030102283.1,MGI:MGI:1924034;Name=XP_030102283.1;gbkey=CDS;gene=Mtif2;product=translation initiation factor IF-2%2C mitochondrial isoform X2;protein_id=XP_030102283.1;extra_copy_number=0
CM058251.1	Liftoff	CDS	27359886	27360026	.	+	.	ID=cds-XP_030102283.1;Parent=rna-XM_030246423.1;Dbxref=GeneID:76784,GenBank:XP_030102283.1,MGI:MGI:1924034;Name=XP_030102283.1;gbkey=CDS;gene=Mtif2;product=translation initiation factor IF-2%2C mitochondrial isoform X2;protein_id=XP_030102283.1;extra_copy_number=0
CM058251.1	Liftoff	CDS	27360529	27360701	.	+	.	ID=cds-XP_030102283.1;Parent=rna-XM_030246423.1;Dbxref=GeneID:76784,GenBank:XP_030102283.1,MGI:MGI:1924034;Name=XP_030102283.1;gbkey=CDS;gene=Mtif2;product=translation initiation factor IF-2%2C mitochondrial isoform X2;protein_id=XP_030102283.1;extra_copy_number=0
CM058251.1	Liftoff	mRNA	27340968	27360728	.	+	.	ID=rna-XM_030246424.1;Parent=gene-Mtif2;Dbxref=GeneID:76784,GenBank:XM_030246424.1,MGI:MGI:1924034;Name=XM_030246424.1;gbkey=mRNA;gene=Mtif2;model_evidence=Supporting evidence includes similarity to: 24 ESTs%2C 2 Proteins%2C 329 long SRA reads%2C and 100%25 coverage of the annotated genomic feature by RNAseq alignments%2C including 36 samples with support for all annotated introns;product=mitochondrial translational initiation factor 2%2C transcript variant X4;transcript_id=XM_030246424.1;matches_ref_protein=True;valid_ORF=True;extra_copy_number=0
CM058251.1	Liftoff	exon	27340968	27342459	.	+	.	ID=exon-XM_030246424.1-1;Parent=rna-XM_030246424.1;Dbxref=GeneID:76784,GenBank:XM_030246424.1,MGI:MGI:1924034;gbkey=mRNA;gene=Mtif2;product=mitochondrial translational initiation factor 2%2C transcript variant X4;transcript_id=XM_030246424.1;extra_copy_number=0
CM058251.1	Liftoff	exon	27345545	27345770	.	+	.	ID=exon-XM_030246424.1-2;Parent=rna-XM_030246424.1;Dbxref=GeneID:76784,GenBank:XM_030246424.1,MGI:MGI:1924034;gbkey=mRNA;gene=Mtif2;product=mitochondrial translational initiation factor 2%2C transcript variant X4;transcript_id=XM_030246424.1;extra_copy_number=0
CM058251.1	Liftoff	exon	27348842	27349013	.	+	.	ID=exon-XM_030246424.1-3;Parent=rna-XM_030246424.1;Dbxref=GeneID:76784,GenBank:XM_030246424.1,MGI:MGI:1924034;gbkey=mRNA;gene=Mtif2;product=mitochondrial translational initiation factor 2%2C transcript variant X4;transcript_id=XM_030246424.1;extra_copy_number=0
CM058251.1	Liftoff	exon	27349448	27349608	.	+	.	ID=exon-XM_030246424.1-4;Parent=rna-XM_030246424.1;Dbxref=GeneID:76784,GenBank:XM_030246424.1,MGI:MGI:1924034;gbkey=mRNA;gene=Mtif2;product=mitochondrial translational initiation factor 2%2C transcript variant X4;transcript_id=XM_030246424.1;extra_copy_number=0
CM058251.1	Liftoff	exon	27350706	27350882	.	+	.	ID=exon-XM_030246424.1-5;Parent=rna-XM_030246424.1;Dbxref=GeneID:76784,GenBank:XM_030246424.1,MGI:MGI:1924034;gbkey=mRNA;gene=Mtif2;product=mitochondrial translational initiation factor 2%2C transcript variant X4;transcript_id=XM_030246424.1;extra_copy_number=0
CM058251.1	Liftoff	exon	27352449	27352588	.	+	.	ID=exon-XM_030246424.1-6;Parent=rna-XM_030246424.1;Dbxref=GeneID:76784,GenBank:XM_030246424.1,MGI:MGI:1924034;gbkey=mRNA;gene=Mtif2;product=mitochondrial translational initiation factor 2%2C transcript variant X4;transcript_id=XM_030246424.1;extra_copy_number=0
CM058251.1	Liftoff	exon	27354285	27354409	.	+	.	ID=exon-XM_030246424.1-7;Parent=rna-XM_030246424.1;Dbxref=GeneID:76784,GenBank:XM_030246424.1,MGI:MGI:1924034;gbkey=mRNA;gene=Mtif2;product=mitochondrial translational initiation factor 2%2C transcript variant X4;transcript_id=XM_030246424.1;extra_copy_number=0
CM058251.1	Liftoff	exon	27355684	27355888	.	+	.	ID=exon-XM_030246424.1-8;Parent=rna-XM_030246424.1;Dbxref=GeneID:76784,GenBank:XM_030246424.1,MGI:MGI:1924034;gbkey=mRNA;gene=Mtif2;product=mitochondrial translational initiation factor 2%2C transcript variant X4;transcript_id=XM_030246424.1;extra_copy_number=0
CM058251.1	Liftoff	exon	27356225	27356477	.	+	.	ID=exon-XM_030246424.1-9;Parent=rna-XM_030246424.1;Dbxref=GeneID:76784,GenBank:XM_030246424.1,MGI:MGI:1924034;gbkey=mRNA;gene=Mtif2;product=mitochondrial translational initiation factor 2%2C transcript variant X4;transcript_id=XM_030246424.1;extra_copy_number=0
CM058251.1	Liftoff	exon	27356957	27357097	.	+	.	ID=exon-XM_030246424.1-10;Parent=rna-XM_030246424.1;Dbxref=GeneID:76784,GenBank:XM_030246424.1,MGI:MGI:1924034;gbkey=mRNA;gene=Mtif2;product=mitochondrial translational initiation factor 2%2C transcript variant X4;transcript_id=XM_030246424.1;extra_copy_number=0
CM058251.1	Liftoff	exon	27357961	27358125	.	+	.	ID=exon-XM_030246424.1-11;Parent=rna-XM_030246424.1;Dbxref=GeneID:76784,GenBank:XM_030246424.1,MGI:MGI:1924034;gbkey=mRNA;gene=Mtif2;product=mitochondrial translational initiation factor 2%2C transcript variant X4;transcript_id=XM_030246424.1;extra_copy_number=0
CM058251.1	Liftoff	exon	27359886	27360026	.	+	.	ID=exon-XM_030246424.1-12;Parent=rna-XM_030246424.1;Dbxref=GeneID:76784,GenBank:XM_030246424.1,MGI:MGI:1924034;gbkey=mRNA;gene=Mtif2;product=mitochondrial translational initiation factor 2%2C transcript variant X4;transcript_id=XM_030246424.1;extra_copy_number=0
CM058251.1	Liftoff	exon	27360529	27360728	.	+	.	ID=exon-XM_030246424.1-13;Parent=rna-XM_030246424.1;Dbxref=GeneID:76784,GenBank:XM_030246424.1,MGI:MGI:1924034;gbkey=mRNA;gene=Mtif2;product=mitochondrial translational initiation factor 2%2C transcript variant X4;transcript_id=XM_030246424.1;extra_copy_number=0
CM058251.1	Liftoff	CDS	27348949	27349013	.	+	.	ID=cds-XP_030102284.1;Parent=rna-XM_030246424.1;Dbxref=GeneID:76784,GenBank:XP_030102284.1,MGI:MGI:1924034;Name=XP_030102284.1;gbkey=CDS;gene=Mtif2;product=translation initiation factor IF-2%2C mitochondrial isoform X3;protein_id=XP_030102284.1;extra_copy_number=0
CM058251.1	Liftoff	CDS	27349448	27349608	.	+	.	ID=cds-XP_030102284.1;Parent=rna-XM_030246424.1;Dbxref=GeneID:76784,GenBank:XP_030102284.1,MGI:MGI:1924034;Name=XP_030102284.1;gbkey=CDS;gene=Mtif2;product=translation initiation factor IF-2%2C mitochondrial isoform X3;protein_id=XP_030102284.1;extra_copy_number=0
CM058251.1	Liftoff	CDS	27350706	27350882	.	+	.	ID=cds-XP_030102284.1;Parent=rna-XM_030246424.1;Dbxref=GeneID:76784,GenBank:XP_030102284.1,MGI:MGI:1924034;Name=XP_030102284.1;gbkey=CDS;gene=Mtif2;product=translation initiation factor IF-2%2C mitochondrial isoform X3;protein_id=XP_030102284.1;extra_copy_number=0
CM058251.1	Liftoff	CDS	27352449	27352588	.	+	.	ID=cds-XP_030102284.1;Parent=rna-XM_030246424.1;Dbxref=GeneID:76784,GenBank:XP_030102284.1,MGI:MGI:1924034;Name=XP_030102284.1;gbkey=CDS;gene=Mtif2;product=translation initiation factor IF-2%2C mitochondrial isoform X3;protein_id=XP_030102284.1;extra_copy_number=0
CM058251.1	Liftoff	CDS	27354285	27354409	.	+	.	ID=cds-XP_030102284.1;Parent=rna-XM_030246424.1;Dbxref=GeneID:76784,GenBank:XP_030102284.1,MGI:MGI:1924034;Name=XP_030102284.1;gbkey=CDS;gene=Mtif2;product=translation initiation factor IF-2%2C mitochondrial isoform X3;protein_id=XP_030102284.1;extra_copy_number=0
CM058251.1	Liftoff	CDS	27355684	27355888	.	+	.	ID=cds-XP_030102284.1;Parent=rna-XM_030246424.1;Dbxref=GeneID:76784,GenBank:XP_030102284.1,MGI:MGI:1924034;Name=XP_030102284.1;gbkey=CDS;gene=Mtif2;product=translation initiation factor IF-2%2C mitochondrial isoform X3;protein_id=XP_030102284.1;extra_copy_number=0
CM058251.1	Liftoff	CDS	27356225	27356477	.	+	.	ID=cds-XP_030102284.1;Parent=rna-XM_030246424.1;Dbxref=GeneID:76784,GenBank:XP_030102284.1,MGI:MGI:1924034;Name=XP_030102284.1;gbkey=CDS;gene=Mtif2;product=translation initiation factor IF-2%2C mitochondrial isoform X3;protein_id=XP_030102284.1;extra_copy_number=0
CM058251.1	Liftoff	CDS	27356957	27357097	.	+	.	ID=cds-XP_030102284.1;Parent=rna-XM_030246424.1;Dbxref=GeneID:76784,GenBank:XP_030102284.1,MGI:MGI:1924034;Name=XP_030102284.1;gbkey=CDS;gene=Mtif2;product=translation initiation factor IF-2%2C mitochondrial isoform X3;protein_id=XP_030102284.1;extra_copy_number=0
CM058251.1	Liftoff	CDS	27357961	27358125	.	+	.	ID=cds-XP_030102284.1;Parent=rna-XM_030246424.1;Dbxref=GeneID:76784,GenBank:XP_030102284.1,MGI:MGI:1924034;Name=XP_030102284.1;gbkey=CDS;gene=Mtif2;product=translation initiation factor IF-2%2C mitochondrial isoform X3;protein_id=XP_030102284.1;extra_copy_number=0
CM058251.1	Liftoff	CDS	27359886	27360026	.	+	.	ID=cds-XP_030102284.1;Parent=rna-XM_030246424.1;Dbxref=GeneID:76784,GenBank:XP_030102284.1,MGI:MGI:1924034;Name=XP_030102284.1;gbkey=CDS;gene=Mtif2;product=translation initiation factor IF-2%2C mitochondrial isoform X3;protein_id=XP_030102284.1;extra_copy_number=0
CM058251.1	Liftoff	CDS	27360529	27360701	.	+	.	ID=cds-XP_030102284.1;Parent=rna-XM_030246424.1;Dbxref=GeneID:76784,GenBank:XP_030102284.1,MGI:MGI:1924034;Name=XP_030102284.1;gbkey=CDS;gene=Mtif2;product=translation initiation factor IF-2%2C mitochondrial isoform X3;protein_id=XP_030102284.1;extra_copy_number=0
CM058251.1	Liftoff	mRNA	27340968	27360728	.	+	.	ID=rna-XM_036157080.1;Parent=gene-Mtif2;Dbxref=GeneID:76784,GenBank:XM_036157080.1,MGI:MGI:1924034;Name=XM_036157080.1;gbkey=mRNA;gene=Mtif2;model_evidence=Supporting evidence includes similarity to: 15 ESTs%2C 2 Proteins%2C 308 long SRA reads%2C and 100%25 coverage of the annotated genomic feature by RNAseq alignments%2C including 13 samples with support for all annotated introns;product=mitochondrial translational initiation factor 2%2C transcript variant X5;transcript_id=XM_036157080.1;matches_ref_protein=True;valid_ORF=True;extra_copy_number=0
CM058251.1	Liftoff	exon	27340968	27342459	.	+	.	ID=exon-XM_036157080.1-1;Parent=rna-XM_036157080.1;Dbxref=GeneID:76784,GenBank:XM_036157080.1,MGI:MGI:1924034;gbkey=mRNA;gene=Mtif2;product=mitochondrial translational initiation factor 2%2C transcript variant X5;transcript_id=XM_036157080.1;extra_copy_number=0
CM058251.1	Liftoff	exon	27343336	27343417	.	+	.	ID=exon-XM_036157080.1-2;Parent=rna-XM_036157080.1;Dbxref=GeneID:76784,GenBank:XM_036157080.1,MGI:MGI:1924034;gbkey=mRNA;gene=Mtif2;product=mitochondrial translational initiation factor 2%2C transcript variant X5;transcript_id=XM_036157080.1;extra_copy_number=0
CM058251.1	Liftoff	exon	27345545	27346394	.	+	.	ID=exon-XM_036157080.1-3;Parent=rna-XM_036157080.1;Dbxref=GeneID:76784,GenBank:XM_036157080.1,MGI:MGI:1924034;gbkey=mRNA;gene=Mtif2;product=mitochondrial translational initiation factor 2%2C transcript variant X5;transcript_id=XM_036157080.1;extra_copy_number=0
CM058251.1	Liftoff	exon	27348842	27349013	.	+	.	ID=exon-XM_036157080.1-4;Parent=rna-XM_036157080.1;Dbxref=GeneID:76784,GenBank:XM_036157080.1,MGI:MGI:1924034;gbkey=mRNA;gene=Mtif2;product=mitochondrial translational initiation factor 2%2C transcript variant X5;transcript_id=XM_036157080.1;extra_copy_number=0
CM058251.1	Liftoff	exon	27349448	27349608	.	+	.	ID=exon-XM_036157080.1-5;Parent=rna-XM_036157080.1;Dbxref=GeneID:76784,GenBank:XM_036157080.1,MGI:MGI:1924034;gbkey=mRNA;gene=Mtif2;product=mitochondrial translational initiation factor 2%2C transcript variant X5;transcript_id=XM_036157080.1;extra_copy_number=0
CM058251.1	Liftoff	exon	27350706	27350882	.	+	.	ID=exon-XM_036157080.1-6;Parent=rna-XM_036157080.1;Dbxref=GeneID:76784,GenBank:XM_036157080.1,MGI:MGI:1924034;gbkey=mRNA;gene=Mtif2;product=mitochondrial translational initiation factor 2%2C transcript variant X5;transcript_id=XM_036157080.1;extra_copy_number=0
CM058251.1	Liftoff	exon	27352449	27352588	.	+	.	ID=exon-XM_036157080.1-7;Parent=rna-XM_036157080.1;Dbxref=GeneID:76784,GenBank:XM_036157080.1,MGI:MGI:1924034;gbkey=mRNA;gene=Mtif2;product=mitochondrial translational initiation factor 2%2C transcript variant X5;transcript_id=XM_036157080.1;extra_copy_number=0
CM058251.1	Liftoff	exon	27354285	27354409	.	+	.	ID=exon-XM_036157080.1-8;Parent=rna-XM_036157080.1;Dbxref=GeneID:76784,GenBank:XM_036157080.1,MGI:MGI:1924034;gbkey=mRNA;gene=Mtif2;product=mitochondrial translational initiation factor 2%2C transcript variant X5;transcript_id=XM_036157080.1;extra_copy_number=0
CM058251.1	Liftoff	exon	27355684	27355888	.	+	.	ID=exon-XM_036157080.1-9;Parent=rna-XM_036157080.1;Dbxref=GeneID:76784,GenBank:XM_036157080.1,MGI:MGI:1924034;gbkey=mRNA;gene=Mtif2;product=mitochondrial translational initiation factor 2%2C transcript variant X5;transcript_id=XM_036157080.1;extra_copy_number=0
CM058251.1	Liftoff	exon	27356225	27356477	.	+	.	ID=exon-XM_036157080.1-10;Parent=rna-XM_036157080.1;Dbxref=GeneID:76784,GenBank:XM_036157080.1,MGI:MGI:1924034;gbkey=mRNA;gene=Mtif2;product=mitochondrial translational initiation factor 2%2C transcript variant X5;transcript_id=XM_036157080.1;extra_copy_number=0
CM058251.1	Liftoff	exon	27356957	27357097	.	+	.	ID=exon-XM_036157080.1-11;Parent=rna-XM_036157080.1;Dbxref=GeneID:76784,GenBank:XM_036157080.1,MGI:MGI:1924034;gbkey=mRNA;gene=Mtif2;product=mitochondrial translational initiation factor 2%2C transcript variant X5;transcript_id=XM_036157080.1;extra_copy_number=0
CM058251.1	Liftoff	exon	27357961	27358125	.	+	.	ID=exon-XM_036157080.1-12;Parent=rna-XM_036157080.1;Dbxref=GeneID:76784,GenBank:XM_036157080.1,MGI:MGI:1924034;gbkey=mRNA;gene=Mtif2;product=mitochondrial translational initiation factor 2%2C transcript variant X5;transcript_id=XM_036157080.1;extra_copy_number=0
CM058251.1	Liftoff	exon	27359886	27360026	.	+	.	ID=exon-XM_036157080.1-13;Parent=rna-XM_036157080.1;Dbxref=GeneID:76784,GenBank:XM_036157080.1,MGI:MGI:1924034;gbkey=mRNA;gene=Mtif2;product=mitochondrial translational initiation factor 2%2C transcript variant X5;transcript_id=XM_036157080.1;extra_copy_number=0
CM058251.1	Liftoff	exon	27360529	27360728	.	+	.	ID=exon-XM_036157080.1-14;Parent=rna-XM_036157080.1;Dbxref=GeneID:76784,GenBank:XM_036157080.1,MGI:MGI:1924034;gbkey=mRNA;gene=Mtif2;product=mitochondrial translational initiation factor 2%2C transcript variant X5;transcript_id=XM_036157080.1;extra_copy_number=0
CM058251.1	Liftoff	CDS	27348949	27349013	.	+	.	ID=cds-XP_036012973.1;Parent=rna-XM_036157080.1;Dbxref=GeneID:76784,GenBank:XP_036012973.1,MGI:MGI:1924034;Name=XP_036012973.1;gbkey=CDS;gene=Mtif2;product=translation initiation factor IF-2%2C mitochondrial isoform X3;protein_id=XP_036012973.1;extra_copy_number=0
CM058251.1	Liftoff	CDS	27349448	27349608	.	+	.	ID=cds-XP_036012973.1;Parent=rna-XM_036157080.1;Dbxref=GeneID:76784,GenBank:XP_036012973.1,MGI:MGI:1924034;Name=XP_036012973.1;gbkey=CDS;gene=Mtif2;product=translation initiation factor IF-2%2C mitochondrial isoform X3;protein_id=XP_036012973.1;extra_copy_number=0
CM058251.1	Liftoff	CDS	27350706	27350882	.	+	.	ID=cds-XP_036012973.1;Parent=rna-XM_036157080.1;Dbxref=GeneID:76784,GenBank:XP_036012973.1,MGI:MGI:1924034;Name=XP_036012973.1;gbkey=CDS;gene=Mtif2;product=translation initiation factor IF-2%2C mitochondrial isoform X3;protein_id=XP_036012973.1;extra_copy_number=0
CM058251.1	Liftoff	CDS	27352449	27352588	.	+	.	ID=cds-XP_036012973.1;Parent=rna-XM_036157080.1;Dbxref=GeneID:76784,GenBank:XP_036012973.1,MGI:MGI:1924034;Name=XP_036012973.1;gbkey=CDS;gene=Mtif2;product=translation initiation factor IF-2%2C mitochondrial isoform X3;protein_id=XP_036012973.1;extra_copy_number=0
CM058251.1	Liftoff	CDS	27354285	27354409	.	+	.	ID=cds-XP_036012973.1;Parent=rna-XM_036157080.1;Dbxref=GeneID:76784,GenBank:XP_036012973.1,MGI:MGI:1924034;Name=XP_036012973.1;gbkey=CDS;gene=Mtif2;product=translation initiation factor IF-2%2C mitochondrial isoform X3;protein_id=XP_036012973.1;extra_copy_number=0
CM058251.1	Liftoff	CDS	27355684	27355888	.	+	.	ID=cds-XP_036012973.1;Parent=rna-XM_036157080.1;Dbxref=GeneID:76784,GenBank:XP_036012973.1,MGI:MGI:1924034;Name=XP_036012973.1;gbkey=CDS;gene=Mtif2;product=translation initiation factor IF-2%2C mitochondrial isoform X3;protein_id=XP_036012973.1;extra_copy_number=0
CM058251.1	Liftoff	CDS	27356225	27356477	.	+	.	ID=cds-XP_036012973.1;Parent=rna-XM_036157080.1;Dbxref=GeneID:76784,GenBank:XP_036012973.1,MGI:MGI:1924034;Name=XP_036012973.1;gbkey=CDS;gene=Mtif2;product=translation initiation factor IF-2%2C mitochondrial isoform X3;protein_id=XP_036012973.1;extra_copy_number=0
CM058251.1	Liftoff	CDS	27356957	27357097	.	+	.	ID=cds-XP_036012973.1;Parent=rna-XM_036157080.1;Dbxref=GeneID:76784,GenBank:XP_036012973.1,MGI:MGI:1924034;Name=XP_036012973.1;gbkey=CDS;gene=Mtif2;product=translation initiation factor IF-2%2C mitochondrial isoform X3;protein_id=XP_036012973.1;extra_copy_number=0
CM058251.1	Liftoff	CDS	27357961	27358125	.	+	.	ID=cds-XP_036012973.1;Parent=rna-XM_036157080.1;Dbxref=GeneID:76784,GenBank:XP_036012973.1,MGI:MGI:1924034;Name=XP_036012973.1;gbkey=CDS;gene=Mtif2;product=translation initiation factor IF-2%2C mitochondrial isoform X3;protein_id=XP_036012973.1;extra_copy_number=0
CM058251.1	Liftoff	CDS	27359886	27360026	.	+	.	ID=cds-XP_036012973.1;Parent=rna-XM_036157080.1;Dbxref=GeneID:76784,GenBank:XP_036012973.1,MGI:MGI:1924034;Name=XP_036012973.1;gbkey=CDS;gene=Mtif2;product=translation initiation factor IF-2%2C mitochondrial isoform X3;protein_id=XP_036012973.1;extra_copy_number=0
CM058251.1	Liftoff	CDS	27360529	27360701	.	+	.	ID=cds-XP_036012973.1;Parent=rna-XM_036157080.1;Dbxref=GeneID:76784,GenBank:XP_036012973.1,MGI:MGI:1924034;Name=XP_036012973.1;gbkey=CDS;gene=Mtif2;product=translation initiation factor IF-2%2C mitochondrial isoform X3;protein_id=XP_036012973.1;extra_copy_number=0
CM058251.1	Liftoff	mRNA	27342007	27360728	.	+	.	ID=rna-XM_036157081.1;Parent=gene-Mtif2;Dbxref=GeneID:76784,GenBank:XM_036157081.1,MGI:MGI:1924034;Name=XM_036157081.1;gbkey=mRNA;gene=Mtif2;model_evidence=Supporting evidence includes similarity to: 7 ESTs%2C 2 Proteins%2C 297 long SRA reads%2C and 99%25 coverage of the annotated genomic feature by RNAseq alignments%2C including 36 samples with support for all annotated introns;product=mitochondrial translational initiation factor 2%2C transcript variant X6;transcript_id=XM_036157081.1;matches_ref_protein=True;valid_ORF=True;extra_copy_number=0
CM058251.1	Liftoff	exon	27342007	27342103	.	+	.	ID=exon-XM_036157081.1-1;Parent=rna-XM_036157081.1;Dbxref=GeneID:76784,GenBank:XM_036157081.1,MGI:MGI:1924034;gbkey=mRNA;gene=Mtif2;product=mitochondrial translational initiation factor 2%2C transcript variant X6;transcript_id=XM_036157081.1;extra_copy_number=0
CM058251.1	Liftoff	exon	27345545	27345770	.	+	.	ID=exon-XM_036157081.1-2;Parent=rna-XM_036157081.1;Dbxref=GeneID:76784,GenBank:XM_036157081.1,MGI:MGI:1924034;gbkey=mRNA;gene=Mtif2;product=mitochondrial translational initiation factor 2%2C transcript variant X6;transcript_id=XM_036157081.1;extra_copy_number=0
CM058251.1	Liftoff	exon	27348842	27349013	.	+	.	ID=exon-XM_036157081.1-3;Parent=rna-XM_036157081.1;Dbxref=GeneID:76784,GenBank:XM_036157081.1,MGI:MGI:1924034;gbkey=mRNA;gene=Mtif2;product=mitochondrial translational initiation factor 2%2C transcript variant X6;transcript_id=XM_036157081.1;extra_copy_number=0
CM058251.1	Liftoff	exon	27349448	27349608	.	+	.	ID=exon-XM_036157081.1-4;Parent=rna-XM_036157081.1;Dbxref=GeneID:76784,GenBank:XM_036157081.1,MGI:MGI:1924034;gbkey=mRNA;gene=Mtif2;product=mitochondrial translational initiation factor 2%2C transcript variant X6;transcript_id=XM_036157081.1;extra_copy_number=0
CM058251.1	Liftoff	exon	27350706	27350882	.	+	.	ID=exon-XM_036157081.1-5;Parent=rna-XM_036157081.1;Dbxref=GeneID:76784,GenBank:XM_036157081.1,MGI:MGI:1924034;gbkey=mRNA;gene=Mtif2;product=mitochondrial translational initiation factor 2%2C transcript variant X6;transcript_id=XM_036157081.1;extra_copy_number=0
CM058251.1	Liftoff	exon	27352449	27352588	.	+	.	ID=exon-XM_036157081.1-6;Parent=rna-XM_036157081.1;Dbxref=GeneID:76784,GenBank:XM_036157081.1,MGI:MGI:1924034;gbkey=mRNA;gene=Mtif2;product=mitochondrial translational initiation factor 2%2C transcript variant X6;transcript_id=XM_036157081.1;extra_copy_number=0
CM058251.1	Liftoff	exon	27354285	27354409	.	+	.	ID=exon-XM_036157081.1-7;Parent=rna-XM_036157081.1;Dbxref=GeneID:76784,GenBank:XM_036157081.1,MGI:MGI:1924034;gbkey=mRNA;gene=Mtif2;product=mitochondrial translational initiation factor 2%2C transcript variant X6;transcript_id=XM_036157081.1;extra_copy_number=0
CM058251.1	Liftoff	exon	27355684	27355888	.	+	.	ID=exon-XM_036157081.1-8;Parent=rna-XM_036157081.1;Dbxref=GeneID:76784,GenBank:XM_036157081.1,MGI:MGI:1924034;gbkey=mRNA;gene=Mtif2;product=mitochondrial translational initiation factor 2%2C transcript variant X6;transcript_id=XM_036157081.1;extra_copy_number=0
CM058251.1	Liftoff	exon	27356225	27356477	.	+	.	ID=exon-XM_036157081.1-9;Parent=rna-XM_036157081.1;Dbxref=GeneID:76784,GenBank:XM_036157081.1,MGI:MGI:1924034;gbkey=mRNA;gene=Mtif2;product=mitochondrial translational initiation factor 2%2C transcript variant X6;transcript_id=XM_036157081.1;extra_copy_number=0
CM058251.1	Liftoff	exon	27356957	27357097	.	+	.	ID=exon-XM_036157081.1-10;Parent=rna-XM_036157081.1;Dbxref=GeneID:76784,GenBank:XM_036157081.1,MGI:MGI:1924034;gbkey=mRNA;gene=Mtif2;product=mitochondrial translational initiation factor 2%2C transcript variant X6;transcript_id=XM_036157081.1;extra_copy_number=0
CM058251.1	Liftoff	exon	27357961	27358125	.	+	.	ID=exon-XM_036157081.1-11;Parent=rna-XM_036157081.1;Dbxref=GeneID:76784,GenBank:XM_036157081.1,MGI:MGI:1924034;gbkey=mRNA;gene=Mtif2;product=mitochondrial translational initiation factor 2%2C transcript variant X6;transcript_id=XM_036157081.1;extra_copy_number=0
CM058251.1	Liftoff	exon	27359886	27360026	.	+	.	ID=exon-XM_036157081.1-12;Parent=rna-XM_036157081.1;Dbxref=GeneID:76784,GenBank:XM_036157081.1,MGI:MGI:1924034;gbkey=mRNA;gene=Mtif2;product=mitochondrial translational initiation factor 2%2C transcript variant X6;transcript_id=XM_036157081.1;extra_copy_number=0
CM058251.1	Liftoff	exon	27360529	27360728	.	+	.	ID=exon-XM_036157081.1-13;Parent=rna-XM_036157081.1;Dbxref=GeneID:76784,GenBank:XM_036157081.1,MGI:MGI:1924034;gbkey=mRNA;gene=Mtif2;product=mitochondrial translational initiation factor 2%2C transcript variant X6;transcript_id=XM_036157081.1;extra_copy_number=0
CM058251.1	Liftoff	CDS	27348949	27349013	.	+	.	ID=cds-XP_036012974.1;Parent=rna-XM_036157081.1;Dbxref=GeneID:76784,GenBank:XP_036012974.1,MGI:MGI:1924034;Name=XP_036012974.1;gbkey=CDS;gene=Mtif2;product=translation initiation factor IF-2%2C mitochondrial isoform X3;protein_id=XP_036012974.1;extra_copy_number=0
CM058251.1	Liftoff	CDS	27349448	27349608	.	+	.	ID=cds-XP_036012974.1;Parent=rna-XM_036157081.1;Dbxref=GeneID:76784,GenBank:XP_036012974.1,MGI:MGI:1924034;Name=XP_036012974.1;gbkey=CDS;gene=Mtif2;product=translation initiation factor IF-2%2C mitochondrial isoform X3;protein_id=XP_036012974.1;extra_copy_number=0
CM058251.1	Liftoff	CDS	27350706	27350882	.	+	.	ID=cds-XP_036012974.1;Parent=rna-XM_036157081.1;Dbxref=GeneID:76784,GenBank:XP_036012974.1,MGI:MGI:1924034;Name=XP_036012974.1;gbkey=CDS;gene=Mtif2;product=translation initiation factor IF-2%2C mitochondrial isoform X3;protein_id=XP_036012974.1;extra_copy_number=0
CM058251.1	Liftoff	CDS	27352449	27352588	.	+	.	ID=cds-XP_036012974.1;Parent=rna-XM_036157081.1;Dbxref=GeneID:76784,GenBank:XP_036012974.1,MGI:MGI:1924034;Name=XP_036012974.1;gbkey=CDS;gene=Mtif2;product=translation initiation factor IF-2%2C mitochondrial isoform X3;protein_id=XP_036012974.1;extra_copy_number=0
CM058251.1	Liftoff	CDS	27354285	27354409	.	+	.	ID=cds-XP_036012974.1;Parent=rna-XM_036157081.1;Dbxref=GeneID:76784,GenBank:XP_036012974.1,MGI:MGI:1924034;Name=XP_036012974.1;gbkey=CDS;gene=Mtif2;product=translation initiation factor IF-2%2C mitochondrial isoform X3;protein_id=XP_036012974.1;extra_copy_number=0
CM058251.1	Liftoff	CDS	27355684	27355888	.	+	.	ID=cds-XP_036012974.1;Parent=rna-XM_036157081.1;Dbxref=GeneID:76784,GenBank:XP_036012974.1,MGI:MGI:1924034;Name=XP_036012974.1;gbkey=CDS;gene=Mtif2;product=translation initiation factor IF-2%2C mitochondrial isoform X3;protein_id=XP_036012974.1;extra_copy_number=0
CM058251.1	Liftoff	CDS	27356225	27356477	.	+	.	ID=cds-XP_036012974.1;Parent=rna-XM_036157081.1;Dbxref=GeneID:76784,GenBank:XP_036012974.1,MGI:MGI:1924034;Name=XP_036012974.1;gbkey=CDS;gene=Mtif2;product=translation initiation factor IF-2%2C mitochondrial isoform X3;protein_id=XP_036012974.1;extra_copy_number=0
CM058251.1	Liftoff	CDS	27356957	27357097	.	+	.	ID=cds-XP_036012974.1;Parent=rna-XM_036157081.1;Dbxref=GeneID:76784,GenBank:XP_036012974.1,MGI:MGI:1924034;Name=XP_036012974.1;gbkey=CDS;gene=Mtif2;product=translation initiation factor IF-2%2C mitochondrial isoform X3;protein_id=XP_036012974.1;extra_copy_number=0
CM058251.1	Liftoff	CDS	27357961	27358125	.	+	.	ID=cds-XP_036012974.1;Parent=rna-XM_036157081.1;Dbxref=GeneID:76784,GenBank:XP_036012974.1,MGI:MGI:1924034;Name=XP_036012974.1;gbkey=CDS;gene=Mtif2;product=translation initiation factor IF-2%2C mitochondrial isoform X3;protein_id=XP_036012974.1;extra_copy_number=0
CM058251.1	Liftoff	CDS	27359886	27360026	.	+	.	ID=cds-XP_036012974.1;Parent=rna-XM_036157081.1;Dbxref=GeneID:76784,GenBank:XP_036012974.1,MGI:MGI:1924034;Name=XP_036012974.1;gbkey=CDS;gene=Mtif2;product=translation initiation factor IF-2%2C mitochondrial isoform X3;protein_id=XP_036012974.1;extra_copy_number=0
CM058251.1	Liftoff	CDS	27360529	27360701	.	+	.	ID=cds-XP_036012974.1;Parent=rna-XM_036157081.1;Dbxref=GeneID:76784,GenBank:XP_036012974.1,MGI:MGI:1924034;Name=XP_036012974.1;gbkey=CDS;gene=Mtif2;product=translation initiation factor IF-2%2C mitochondrial isoform X3;protein_id=XP_036012974.1;extra_copy_number=0
CM058251.1	Liftoff	mRNA	27342013	27361068	.	+	.	ID=rna-NM_001282118.1;Parent=gene-Mtif2;Dbxref=GeneID:76784,GenBank:NM_001282118.1,MGI:MGI:1924034;Name=NM_001282118.1;gbkey=mRNA;gene=Mtif2;product=mitochondrial translational initiation factor 2%2C transcript variant 2;transcript_id=NM_001282118.1;matches_ref_protein=True;valid_ORF=True;extra_copy_number=0
CM058251.1	Liftoff	exon	27342013	27342181	.	+	.	ID=exon-NM_001282118.1-1;Parent=rna-NM_001282118.1;Dbxref=GeneID:76784,GenBank:NM_001282118.1,MGI:MGI:1924034;gbkey=mRNA;gene=Mtif2;product=mitochondrial translational initiation factor 2%2C transcript variant 2;transcript_id=NM_001282118.1;extra_copy_number=0
CM058251.1	Liftoff	exon	27345545	27345770	.	+	.	ID=exon-NM_001282118.1-2;Parent=rna-NM_001282118.1;Dbxref=GeneID:76784,GenBank:NM_001282118.1,MGI:MGI:1924034;gbkey=mRNA;gene=Mtif2;product=mitochondrial translational initiation factor 2%2C transcript variant 2;transcript_id=NM_001282118.1;extra_copy_number=0
CM058251.1	Liftoff	exon	27346197	27346308	.	+	.	ID=exon-NM_001282118.1-3;Parent=rna-NM_001282118.1;Dbxref=GeneID:76784,GenBank:NM_001282118.1,MGI:MGI:1924034;gbkey=mRNA;gene=Mtif2;product=mitochondrial translational initiation factor 2%2C transcript variant 2;transcript_id=NM_001282118.1;extra_copy_number=0
CM058251.1	Liftoff	exon	27348842	27349013	.	+	.	ID=exon-NM_001282118.1-4;Parent=rna-NM_001282118.1;Dbxref=GeneID:76784,GenBank:NM_001282118.1,MGI:MGI:1924034;gbkey=mRNA;gene=Mtif2;product=mitochondrial translational initiation factor 2%2C transcript variant 2;transcript_id=NM_001282118.1;extra_copy_number=0
CM058251.1	Liftoff	exon	27349448	27349608	.	+	.	ID=exon-NM_001282118.1-5;Parent=rna-NM_001282118.1;Dbxref=GeneID:76784,GenBank:NM_001282118.1,MGI:MGI:1924034;gbkey=mRNA;gene=Mtif2;product=mitochondrial translational initiation factor 2%2C transcript variant 2;transcript_id=NM_001282118.1;extra_copy_number=0
CM058251.1	Liftoff	exon	27350706	27350882	.	+	.	ID=exon-NM_001282118.1-6;Parent=rna-NM_001282118.1;Dbxref=GeneID:76784,GenBank:NM_001282118.1,MGI:MGI:1924034;gbkey=mRNA;gene=Mtif2;product=mitochondrial translational initiation factor 2%2C transcript variant 2;transcript_id=NM_001282118.1;extra_copy_number=0
CM058251.1	Liftoff	exon	27352449	27352588	.	+	.	ID=exon-NM_001282118.1-7;Parent=rna-NM_001282118.1;Dbxref=GeneID:76784,GenBank:NM_001282118.1,MGI:MGI:1924034;gbkey=mRNA;gene=Mtif2;product=mitochondrial translational initiation factor 2%2C transcript variant 2;transcript_id=NM_001282118.1;extra_copy_number=0
CM058251.1	Liftoff	exon	27354285	27354409	.	+	.	ID=exon-NM_001282118.1-8;Parent=rna-NM_001282118.1;Dbxref=GeneID:76784,GenBank:NM_001282118.1,MGI:MGI:1924034;gbkey=mRNA;gene=Mtif2;product=mitochondrial translational initiation factor 2%2C transcript variant 2;transcript_id=NM_001282118.1;extra_copy_number=0
CM058251.1	Liftoff	exon	27355684	27355888	.	+	.	ID=exon-NM_001282118.1-9;Parent=rna-NM_001282118.1;Dbxref=GeneID:76784,GenBank:NM_001282118.1,MGI:MGI:1924034;gbkey=mRNA;gene=Mtif2;product=mitochondrial translational initiation factor 2%2C transcript variant 2;transcript_id=NM_001282118.1;extra_copy_number=0
CM058251.1	Liftoff	exon	27356225	27356477	.	+	.	ID=exon-NM_001282118.1-10;Parent=rna-NM_001282118.1;Dbxref=GeneID:76784,GenBank:NM_001282118.1,MGI:MGI:1924034;gbkey=mRNA;gene=Mtif2;product=mitochondrial translational initiation factor 2%2C transcript variant 2;transcript_id=NM_001282118.1;extra_copy_number=0
CM058251.1	Liftoff	exon	27356957	27357097	.	+	.	ID=exon-NM_001282118.1-11;Parent=rna-NM_001282118.1;Dbxref=GeneID:76784,GenBank:NM_001282118.1,MGI:MGI:1924034;gbkey=mRNA;gene=Mtif2;product=mitochondrial translational initiation factor 2%2C transcript variant 2;transcript_id=NM_001282118.1;extra_copy_number=0
CM058251.1	Liftoff	exon	27357961	27358125	.	+	.	ID=exon-NM_001282118.1-12;Parent=rna-NM_001282118.1;Dbxref=GeneID:76784,GenBank:NM_001282118.1,MGI:MGI:1924034;gbkey=mRNA;gene=Mtif2;product=mitochondrial translational initiation factor 2%2C transcript variant 2;transcript_id=NM_001282118.1;extra_copy_number=0
CM058251.1	Liftoff	exon	27359886	27360026	.	+	.	ID=exon-NM_001282118.1-13;Parent=rna-NM_001282118.1;Dbxref=GeneID:76784,GenBank:NM_001282118.1,MGI:MGI:1924034;gbkey=mRNA;gene=Mtif2;product=mitochondrial translational initiation factor 2%2C transcript variant 2;transcript_id=NM_001282118.1;extra_copy_number=0
CM058251.1	Liftoff	exon	27360529	27361068	.	+	.	ID=exon-NM_001282118.1-14;Parent=rna-NM_001282118.1;Dbxref=GeneID:76784,GenBank:NM_001282118.1,MGI:MGI:1924034;gbkey=mRNA;gene=Mtif2;product=mitochondrial translational initiation factor 2%2C transcript variant 2;transcript_id=NM_001282118.1;extra_copy_number=0
CM058251.1	Liftoff	CDS	27345552	27345770	.	+	.	ID=cds-NP_001269047.1;Parent=rna-NM_001282118.1;Dbxref=CCDS:CCDS24496.1,GeneID:76784,GenBank:NP_001269047.1,MGI:MGI:1924034;Name=NP_001269047.1;Note=isoform 1 precursor is encoded by transcript variant 2;gbkey=CDS;gene=Mtif2;product=translation initiation factor IF-2%2C mitochondrial isoform 1 precursor;protein_id=NP_001269047.1;extra_copy_number=0
CM058251.1	Liftoff	CDS	27346197	27346308	.	+	.	ID=cds-NP_001269047.1;Parent=rna-NM_001282118.1;Dbxref=CCDS:CCDS24496.1,GeneID:76784,GenBank:NP_001269047.1,MGI:MGI:1924034;Name=NP_001269047.1;Note=isoform 1 precursor is encoded by transcript variant 2;gbkey=CDS;gene=Mtif2;product=translation initiation factor IF-2%2C mitochondrial isoform 1 precursor;protein_id=NP_001269047.1;extra_copy_number=0
CM058251.1	Liftoff	CDS	27348842	27349013	.	+	.	ID=cds-NP_001269047.1;Parent=rna-NM_001282118.1;Dbxref=CCDS:CCDS24496.1,GeneID:76784,GenBank:NP_001269047.1,MGI:MGI:1924034;Name=NP_001269047.1;Note=isoform 1 precursor is encoded by transcript variant 2;gbkey=CDS;gene=Mtif2;product=translation initiation factor IF-2%2C mitochondrial isoform 1 precursor;protein_id=NP_001269047.1;extra_copy_number=0
CM058251.1	Liftoff	CDS	27349448	27349608	.	+	.	ID=cds-NP_001269047.1;Parent=rna-NM_001282118.1;Dbxref=CCDS:CCDS24496.1,GeneID:76784,GenBank:NP_001269047.1,MGI:MGI:1924034;Name=NP_001269047.1;Note=isoform 1 precursor is encoded by transcript variant 2;gbkey=CDS;gene=Mtif2;product=translation initiation factor IF-2%2C mitochondrial isoform 1 precursor;protein_id=NP_001269047.1;extra_copy_number=0
CM058251.1	Liftoff	CDS	27350706	27350882	.	+	.	ID=cds-NP_001269047.1;Parent=rna-NM_001282118.1;Dbxref=CCDS:CCDS24496.1,GeneID:76784,GenBank:NP_001269047.1,MGI:MGI:1924034;Name=NP_001269047.1;Note=isoform 1 precursor is encoded by transcript variant 2;gbkey=CDS;gene=Mtif2;product=translation initiation factor IF-2%2C mitochondrial isoform 1 precursor;protein_id=NP_001269047.1;extra_copy_number=0
CM058251.1	Liftoff	CDS	27352449	27352588	.	+	.	ID=cds-NP_001269047.1;Parent=rna-NM_001282118.1;Dbxref=CCDS:CCDS24496.1,GeneID:76784,GenBank:NP_001269047.1,MGI:MGI:1924034;Name=NP_001269047.1;Note=isoform 1 precursor is encoded by transcript variant 2;gbkey=CDS;gene=Mtif2;product=translation initiation factor IF-2%2C mitochondrial isoform 1 precursor;protein_id=NP_001269047.1;extra_copy_number=0
CM058251.1	Liftoff	CDS	27354285	27354409	.	+	.	ID=cds-NP_001269047.1;Parent=rna-NM_001282118.1;Dbxref=CCDS:CCDS24496.1,GeneID:76784,GenBank:NP_001269047.1,MGI:MGI:1924034;Name=NP_001269047.1;Note=isoform 1 precursor is encoded by transcript variant 2;gbkey=CDS;gene=Mtif2;product=translation initiation factor IF-2%2C mitochondrial isoform 1 precursor;protein_id=NP_001269047.1;extra_copy_number=0
CM058251.1	Liftoff	CDS	27355684	27355888	.	+	.	ID=cds-NP_001269047.1;Parent=rna-NM_001282118.1;Dbxref=CCDS:CCDS24496.1,GeneID:76784,GenBank:NP_001269047.1,MGI:MGI:1924034;Name=NP_001269047.1;Note=isoform 1 precursor is encoded by transcript variant 2;gbkey=CDS;gene=Mtif2;product=translation initiation factor IF-2%2C mitochondrial isoform 1 precursor;protein_id=NP_001269047.1;extra_copy_number=0
CM058251.1	Liftoff	CDS	27356225	27356477	.	+	.	ID=cds-NP_001269047.1;Parent=rna-NM_001282118.1;Dbxref=CCDS:CCDS24496.1,GeneID:76784,GenBank:NP_001269047.1,MGI:MGI:1924034;Name=NP_001269047.1;Note=isoform 1 precursor is encoded by transcript variant 2;gbkey=CDS;gene=Mtif2;product=translation initiation factor IF-2%2C mitochondrial isoform 1 precursor;protein_id=NP_001269047.1;extra_copy_number=0
CM058251.1	Liftoff	CDS	27356957	27357097	.	+	.	ID=cds-NP_001269047.1;Parent=rna-NM_001282118.1;Dbxref=CCDS:CCDS24496.1,GeneID:76784,GenBank:NP_001269047.1,MGI:MGI:1924034;Name=NP_001269047.1;Note=isoform 1 precursor is encoded by transcript variant 2;gbkey=CDS;gene=Mtif2;product=translation initiation factor IF-2%2C mitochondrial isoform 1 precursor;protein_id=NP_001269047.1;extra_copy_number=0
CM058251.1	Liftoff	CDS	27357961	27358125	.	+	.	ID=cds-NP_001269047.1;Parent=rna-NM_001282118.1;Dbxref=CCDS:CCDS24496.1,GeneID:76784,GenBank:NP_001269047.1,MGI:MGI:1924034;Name=NP_001269047.1;Note=isoform 1 precursor is encoded by transcript variant 2;gbkey=CDS;gene=Mtif2;product=translation initiation factor IF-2%2C mitochondrial isoform 1 precursor;protein_id=NP_001269047.1;extra_copy_number=0
CM058251.1	Liftoff	CDS	27359886	27360026	.	+	.	ID=cds-NP_001269047.1;Parent=rna-NM_001282118.1;Dbxref=CCDS:CCDS24496.1,GeneID:76784,GenBank:NP_001269047.1,MGI:MGI:1924034;Name=NP_001269047.1;Note=isoform 1 precursor is encoded by transcript variant 2;gbkey=CDS;gene=Mtif2;product=translation initiation factor IF-2%2C mitochondrial isoform 1 precursor;protein_id=NP_001269047.1;extra_copy_number=0
CM058251.1	Liftoff	CDS	27360529	27360701	.	+	.	ID=cds-NP_001269047.1;Parent=rna-NM_001282118.1;Dbxref=CCDS:CCDS24496.1,GeneID:76784,GenBank:NP_001269047.1,MGI:MGI:1924034;Name=NP_001269047.1;Note=isoform 1 precursor is encoded by transcript variant 2;gbkey=CDS;gene=Mtif2;product=translation initiation factor IF-2%2C mitochondrial isoform 1 precursor;protein_id=NP_001269047.1;extra_copy_number=0
CM058251.1	Liftoff	mRNA	27342013	27361068	.	+	.	ID=rna-NM_001282119.1;Parent=gene-Mtif2;Dbxref=GeneID:76784,GenBank:NM_001282119.1,MGI:MGI:1924034;Name=NM_001282119.1;gbkey=mRNA;gene=Mtif2;product=mitochondrial translational initiation factor 2%2C transcript variant 3;transcript_id=NM_001282119.1;matches_ref_protein=True;valid_ORF=True;extra_copy_number=0
CM058251.1	Liftoff	exon	27342013	27342103	.	+	.	ID=exon-NM_001282119.1-1;Parent=rna-NM_001282119.1;Dbxref=GeneID:76784,GenBank:NM_001282119.1,MGI:MGI:1924034;gbkey=mRNA;gene=Mtif2;product=mitochondrial translational initiation factor 2%2C transcript variant 3;transcript_id=NM_001282119.1;extra_copy_number=0
CM058251.1	Liftoff	exon	27345545	27345770	.	+	.	ID=exon-NM_001282119.1-2;Parent=rna-NM_001282119.1;Dbxref=GeneID:76784,GenBank:NM_001282119.1,MGI:MGI:1924034;gbkey=mRNA;gene=Mtif2;product=mitochondrial translational initiation factor 2%2C transcript variant 3;transcript_id=NM_001282119.1;extra_copy_number=0
CM058251.1	Liftoff	exon	27346197	27346308	.	+	.	ID=exon-NM_001282119.1-3;Parent=rna-NM_001282119.1;Dbxref=GeneID:76784,GenBank:NM_001282119.1,MGI:MGI:1924034;gbkey=mRNA;gene=Mtif2;product=mitochondrial translational initiation factor 2%2C transcript variant 3;transcript_id=NM_001282119.1;extra_copy_number=0
CM058251.1	Liftoff	exon	27348842	27349013	.	+	.	ID=exon-NM_001282119.1-4;Parent=rna-NM_001282119.1;Dbxref=GeneID:76784,GenBank:NM_001282119.1,MGI:MGI:1924034;gbkey=mRNA;gene=Mtif2;product=mitochondrial translational initiation factor 2%2C transcript variant 3;transcript_id=NM_001282119.1;extra_copy_number=0
CM058251.1	Liftoff	exon	27349448	27349608	.	+	.	ID=exon-NM_001282119.1-5;Parent=rna-NM_001282119.1;Dbxref=GeneID:76784,GenBank:NM_001282119.1,MGI:MGI:1924034;gbkey=mRNA;gene=Mtif2;product=mitochondrial translational initiation factor 2%2C transcript variant 3;transcript_id=NM_001282119.1;extra_copy_number=0
CM058251.1	Liftoff	exon	27350706	27350882	.	+	.	ID=exon-NM_001282119.1-6;Parent=rna-NM_001282119.1;Dbxref=GeneID:76784,GenBank:NM_001282119.1,MGI:MGI:1924034;gbkey=mRNA;gene=Mtif2;product=mitochondrial translational initiation factor 2%2C transcript variant 3;transcript_id=NM_001282119.1;extra_copy_number=0
CM058251.1	Liftoff	exon	27352449	27352588	.	+	.	ID=exon-NM_001282119.1-7;Parent=rna-NM_001282119.1;Dbxref=GeneID:76784,GenBank:NM_001282119.1,MGI:MGI:1924034;gbkey=mRNA;gene=Mtif2;product=mitochondrial translational initiation factor 2%2C transcript variant 3;transcript_id=NM_001282119.1;extra_copy_number=0
CM058251.1	Liftoff	exon	27354285	27354409	.	+	.	ID=exon-NM_001282119.1-8;Parent=rna-NM_001282119.1;Dbxref=GeneID:76784,GenBank:NM_001282119.1,MGI:MGI:1924034;gbkey=mRNA;gene=Mtif2;product=mitochondrial translational initiation factor 2%2C transcript variant 3;transcript_id=NM_001282119.1;extra_copy_number=0
CM058251.1	Liftoff	exon	27355684	27355888	.	+	.	ID=exon-NM_001282119.1-9;Parent=rna-NM_001282119.1;Dbxref=GeneID:76784,GenBank:NM_001282119.1,MGI:MGI:1924034;gbkey=mRNA;gene=Mtif2;product=mitochondrial translational initiation factor 2%2C transcript variant 3;transcript_id=NM_001282119.1;extra_copy_number=0
CM058251.1	Liftoff	exon	27356225	27356477	.	+	.	ID=exon-NM_001282119.1-10;Parent=rna-NM_001282119.1;Dbxref=GeneID:76784,GenBank:NM_001282119.1,MGI:MGI:1924034;gbkey=mRNA;gene=Mtif2;product=mitochondrial translational initiation factor 2%2C transcript variant 3;transcript_id=NM_001282119.1;extra_copy_number=0
CM058251.1	Liftoff	exon	27356957	27357097	.	+	.	ID=exon-NM_001282119.1-11;Parent=rna-NM_001282119.1;Dbxref=GeneID:76784,GenBank:NM_001282119.1,MGI:MGI:1924034;gbkey=mRNA;gene=Mtif2;product=mitochondrial translational initiation factor 2%2C transcript variant 3;transcript_id=NM_001282119.1;extra_copy_number=0
CM058251.1	Liftoff	exon	27357961	27358125	.	+	.	ID=exon-NM_001282119.1-12;Parent=rna-NM_001282119.1;Dbxref=GeneID:76784,GenBank:NM_001282119.1,MGI:MGI:1924034;gbkey=mRNA;gene=Mtif2;product=mitochondrial translational initiation factor 2%2C transcript variant 3;transcript_id=NM_001282119.1;extra_copy_number=0
CM058251.1	Liftoff	exon	27359886	27360026	.	+	.	ID=exon-NM_001282119.1-13;Parent=rna-NM_001282119.1;Dbxref=GeneID:76784,GenBank:NM_001282119.1,MGI:MGI:1924034;gbkey=mRNA;gene=Mtif2;product=mitochondrial translational initiation factor 2%2C transcript variant 3;transcript_id=NM_001282119.1;extra_copy_number=0
CM058251.1	Liftoff	exon	27360529	27361068	.	+	.	ID=exon-NM_001282119.1-14;Parent=rna-NM_001282119.1;Dbxref=GeneID:76784,GenBank:NM_001282119.1,MGI:MGI:1924034;gbkey=mRNA;gene=Mtif2;product=mitochondrial translational initiation factor 2%2C transcript variant 3;transcript_id=NM_001282119.1;extra_copy_number=0
CM058251.1	Liftoff	CDS	27342054	27342103	.	+	.	ID=cds-NP_001269048.1;Parent=rna-NM_001282119.1;Dbxref=GeneID:76784,GenBank:NP_001269048.1,MGI:MGI:1924034;Name=NP_001269048.1;Note=isoform 2 is encoded by transcript variant 3;gbkey=CDS;gene=Mtif2;product=translation initiation factor IF-2%2C mitochondrial isoform 2;protein_id=NP_001269048.1;extra_copy_number=0
CM058251.1	Liftoff	CDS	27345545	27345770	.	+	.	ID=cds-NP_001269048.1;Parent=rna-NM_001282119.1;Dbxref=GeneID:76784,GenBank:NP_001269048.1,MGI:MGI:1924034;Name=NP_001269048.1;Note=isoform 2 is encoded by transcript variant 3;gbkey=CDS;gene=Mtif2;product=translation initiation factor IF-2%2C mitochondrial isoform 2;protein_id=NP_001269048.1;extra_copy_number=0
CM058251.1	Liftoff	CDS	27346197	27346308	.	+	.	ID=cds-NP_001269048.1;Parent=rna-NM_001282119.1;Dbxref=GeneID:76784,GenBank:NP_001269048.1,MGI:MGI:1924034;Name=NP_001269048.1;Note=isoform 2 is encoded by transcript variant 3;gbkey=CDS;gene=Mtif2;product=translation initiation factor IF-2%2C mitochondrial isoform 2;protein_id=NP_001269048.1;extra_copy_number=0
CM058251.1	Liftoff	CDS	27348842	27349013	.	+	.	ID=cds-NP_001269048.1;Parent=rna-NM_001282119.1;Dbxref=GeneID:76784,GenBank:NP_001269048.1,MGI:MGI:1924034;Name=NP_001269048.1;Note=isoform 2 is encoded by transcript variant 3;gbkey=CDS;gene=Mtif2;product=translation initiation factor IF-2%2C mitochondrial isoform 2;protein_id=NP_001269048.1;extra_copy_number=0
CM058251.1	Liftoff	CDS	27349448	27349608	.	+	.	ID=cds-NP_001269048.1;Parent=rna-NM_001282119.1;Dbxref=GeneID:76784,GenBank:NP_001269048.1,MGI:MGI:1924034;Name=NP_001269048.1;Note=isoform 2 is encoded by transcript variant 3;gbkey=CDS;gene=Mtif2;product=translation initiation factor IF-2%2C mitochondrial isoform 2;protein_id=NP_001269048.1;extra_copy_number=0
CM058251.1	Liftoff	CDS	27350706	27350882	.	+	.	ID=cds-NP_001269048.1;Parent=rna-NM_001282119.1;Dbxref=GeneID:76784,GenBank:NP_001269048.1,MGI:MGI:1924034;Name=NP_001269048.1;Note=isoform 2 is encoded by transcript variant 3;gbkey=CDS;gene=Mtif2;product=translation initiation factor IF-2%2C mitochondrial isoform 2;protein_id=NP_001269048.1;extra_copy_number=0
CM058251.1	Liftoff	CDS	27352449	27352588	.	+	.	ID=cds-NP_001269048.1;Parent=rna-NM_001282119.1;Dbxref=GeneID:76784,GenBank:NP_001269048.1,MGI:MGI:1924034;Name=NP_001269048.1;Note=isoform 2 is encoded by transcript variant 3;gbkey=CDS;gene=Mtif2;product=translation initiation factor IF-2%2C mitochondrial isoform 2;protein_id=NP_001269048.1;extra_copy_number=0
CM058251.1	Liftoff	CDS	27354285	27354409	.	+	.	ID=cds-NP_001269048.1;Parent=rna-NM_001282119.1;Dbxref=GeneID:76784,GenBank:NP_001269048.1,MGI:MGI:1924034;Name=NP_001269048.1;Note=isoform 2 is encoded by transcript variant 3;gbkey=CDS;gene=Mtif2;product=translation initiation factor IF-2%2C mitochondrial isoform 2;protein_id=NP_001269048.1;extra_copy_number=0
CM058251.1	Liftoff	CDS	27355684	27355888	.	+	.	ID=cds-NP_001269048.1;Parent=rna-NM_001282119.1;Dbxref=GeneID:76784,GenBank:NP_001269048.1,MGI:MGI:1924034;Name=NP_001269048.1;Note=isoform 2 is encoded by transcript variant 3;gbkey=CDS;gene=Mtif2;product=translation initiation factor IF-2%2C mitochondrial isoform 2;protein_id=NP_001269048.1;extra_copy_number=0
CM058251.1	Liftoff	CDS	27356225	27356477	.	+	.	ID=cds-NP_001269048.1;Parent=rna-NM_001282119.1;Dbxref=GeneID:76784,GenBank:NP_001269048.1,MGI:MGI:1924034;Name=NP_001269048.1;Note=isoform 2 is encoded by transcript variant 3;gbkey=CDS;gene=Mtif2;product=translation initiation factor IF-2%2C mitochondrial isoform 2;protein_id=NP_001269048.1;extra_copy_number=0
CM058251.1	Liftoff	CDS	27356957	27357097	.	+	.	ID=cds-NP_001269048.1;Parent=rna-NM_001282119.1;Dbxref=GeneID:76784,GenBank:NP_001269048.1,MGI:MGI:1924034;Name=NP_001269048.1;Note=isoform 2 is encoded by transcript variant 3;gbkey=CDS;gene=Mtif2;product=translation initiation factor IF-2%2C mitochondrial isoform 2;protein_id=NP_001269048.1;extra_copy_number=0
CM058251.1	Liftoff	CDS	27357961	27358125	.	+	.	ID=cds-NP_001269048.1;Parent=rna-NM_001282119.1;Dbxref=GeneID:76784,GenBank:NP_001269048.1,MGI:MGI:1924034;Name=NP_001269048.1;Note=isoform 2 is encoded by transcript variant 3;gbkey=CDS;gene=Mtif2;product=translation initiation factor IF-2%2C mitochondrial isoform 2;protein_id=NP_001269048.1;extra_copy_number=0
CM058251.1	Liftoff	CDS	27359886	27360026	.	+	.	ID=cds-NP_001269048.1;Parent=rna-NM_001282119.1;Dbxref=GeneID:76784,GenBank:NP_001269048.1,MGI:MGI:1924034;Name=NP_001269048.1;Note=isoform 2 is encoded by transcript variant 3;gbkey=CDS;gene=Mtif2;product=translation initiation factor IF-2%2C mitochondrial isoform 2;protein_id=NP_001269048.1;extra_copy_number=0
CM058251.1	Liftoff	CDS	27360529	27360701	.	+	.	ID=cds-NP_001269048.1;Parent=rna-NM_001282119.1;Dbxref=GeneID:76784,GenBank:NP_001269048.1,MGI:MGI:1924034;Name=NP_001269048.1;Note=isoform 2 is encoded by transcript variant 3;gbkey=CDS;gene=Mtif2;product=translation initiation factor IF-2%2C mitochondrial isoform 2;protein_id=NP_001269048.1;extra_copy_number=0
CM058251.1	Liftoff	mRNA	27342013	27361068	.	+	.	ID=rna-NM_001282120.1;Parent=gene-Mtif2;Dbxref=GeneID:76784,GenBank:NM_001282120.1,MGI:MGI:1924034;Name=NM_001282120.1;gbkey=mRNA;gene=Mtif2;product=mitochondrial translational initiation factor 2%2C transcript variant 4;transcript_id=NM_001282120.1;matches_ref_protein=True;valid_ORF=True;extra_copy_number=0
CM058251.1	Liftoff	exon	27342013	27342459	.	+	.	ID=exon-NM_001282120.1-1;Parent=rna-NM_001282120.1;Dbxref=GeneID:76784,GenBank:NM_001282120.1,MGI:MGI:1924034;gbkey=mRNA;gene=Mtif2;product=mitochondrial translational initiation factor 2%2C transcript variant 4;transcript_id=NM_001282120.1;extra_copy_number=0
CM058251.1	Liftoff	exon	27345545	27345770	.	+	.	ID=exon-NM_001282120.1-2;Parent=rna-NM_001282120.1;Dbxref=GeneID:76784,GenBank:NM_001282120.1,MGI:MGI:1924034;gbkey=mRNA;gene=Mtif2;product=mitochondrial translational initiation factor 2%2C transcript variant 4;transcript_id=NM_001282120.1;extra_copy_number=0
CM058251.1	Liftoff	exon	27346197	27346394	.	+	.	ID=exon-NM_001282120.1-3;Parent=rna-NM_001282120.1;Dbxref=GeneID:76784,GenBank:NM_001282120.1,MGI:MGI:1924034;gbkey=mRNA;gene=Mtif2;product=mitochondrial translational initiation factor 2%2C transcript variant 4;transcript_id=NM_001282120.1;extra_copy_number=0
CM058251.1	Liftoff	exon	27348842	27349013	.	+	.	ID=exon-NM_001282120.1-4;Parent=rna-NM_001282120.1;Dbxref=GeneID:76784,GenBank:NM_001282120.1,MGI:MGI:1924034;gbkey=mRNA;gene=Mtif2;product=mitochondrial translational initiation factor 2%2C transcript variant 4;transcript_id=NM_001282120.1;extra_copy_number=0
CM058251.1	Liftoff	exon	27349448	27349608	.	+	.	ID=exon-NM_001282120.1-5;Parent=rna-NM_001282120.1;Dbxref=GeneID:76784,GenBank:NM_001282120.1,MGI:MGI:1924034;gbkey=mRNA;gene=Mtif2;product=mitochondrial translational initiation factor 2%2C transcript variant 4;transcript_id=NM_001282120.1;extra_copy_number=0
CM058251.1	Liftoff	exon	27350706	27350882	.	+	.	ID=exon-NM_001282120.1-6;Parent=rna-NM_001282120.1;Dbxref=GeneID:76784,GenBank:NM_001282120.1,MGI:MGI:1924034;gbkey=mRNA;gene=Mtif2;product=mitochondrial translational initiation factor 2%2C transcript variant 4;transcript_id=NM_001282120.1;extra_copy_number=0
CM058251.1	Liftoff	exon	27352449	27352588	.	+	.	ID=exon-NM_001282120.1-7;Parent=rna-NM_001282120.1;Dbxref=GeneID:76784,GenBank:NM_001282120.1,MGI:MGI:1924034;gbkey=mRNA;gene=Mtif2;product=mitochondrial translational initiation factor 2%2C transcript variant 4;transcript_id=NM_001282120.1;extra_copy_number=0
CM058251.1	Liftoff	exon	27354285	27354409	.	+	.	ID=exon-NM_001282120.1-8;Parent=rna-NM_001282120.1;Dbxref=GeneID:76784,GenBank:NM_001282120.1,MGI:MGI:1924034;gbkey=mRNA;gene=Mtif2;product=mitochondrial translational initiation factor 2%2C transcript variant 4;transcript_id=NM_001282120.1;extra_copy_number=0
CM058251.1	Liftoff	exon	27355684	27355888	.	+	.	ID=exon-NM_001282120.1-9;Parent=rna-NM_001282120.1;Dbxref=GeneID:76784,GenBank:NM_001282120.1,MGI:MGI:1924034;gbkey=mRNA;gene=Mtif2;product=mitochondrial translational initiation factor 2%2C transcript variant 4;transcript_id=NM_001282120.1;extra_copy_number=0
CM058251.1	Liftoff	exon	27356225	27356477	.	+	.	ID=exon-NM_001282120.1-10;Parent=rna-NM_001282120.1;Dbxref=GeneID:76784,GenBank:NM_001282120.1,MGI:MGI:1924034;gbkey=mRNA;gene=Mtif2;product=mitochondrial translational initiation factor 2%2C transcript variant 4;transcript_id=NM_001282120.1;extra_copy_number=0
CM058251.1	Liftoff	exon	27356957	27357097	.	+	.	ID=exon-NM_001282120.1-11;Parent=rna-NM_001282120.1;Dbxref=GeneID:76784,GenBank:NM_001282120.1,MGI:MGI:1924034;gbkey=mRNA;gene=Mtif2;product=mitochondrial translational initiation factor 2%2C transcript variant 4;transcript_id=NM_001282120.1;extra_copy_number=0
CM058251.1	Liftoff	exon	27357961	27358125	.	+	.	ID=exon-NM_001282120.1-12;Parent=rna-NM_001282120.1;Dbxref=GeneID:76784,GenBank:NM_001282120.1,MGI:MGI:1924034;gbkey=mRNA;gene=Mtif2;product=mitochondrial translational initiation factor 2%2C transcript variant 4;transcript_id=NM_001282120.1;extra_copy_number=0
CM058251.1	Liftoff	exon	27359886	27360026	.	+	.	ID=exon-NM_001282120.1-13;Parent=rna-NM_001282120.1;Dbxref=GeneID:76784,GenBank:NM_001282120.1,MGI:MGI:1924034;gbkey=mRNA;gene=Mtif2;product=mitochondrial translational initiation factor 2%2C transcript variant 4;transcript_id=NM_001282120.1;extra_copy_number=0
CM058251.1	Liftoff	exon	27360529	27361068	.	+	.	ID=exon-NM_001282120.1-14;Parent=rna-NM_001282120.1;Dbxref=GeneID:76784,GenBank:NM_001282120.1,MGI:MGI:1924034;gbkey=mRNA;gene=Mtif2;product=mitochondrial translational initiation factor 2%2C transcript variant 4;transcript_id=NM_001282120.1;extra_copy_number=0
CM058251.1	Liftoff	CDS	27348949	27349013	.	+	.	ID=cds-NP_001269049.1;Parent=rna-NM_001282120.1;Dbxref=GeneID:76784,GenBank:NP_001269049.1,MGI:MGI:1924034;Name=NP_001269049.1;Note=isoform 3 is encoded by transcript variant 4;gbkey=CDS;gene=Mtif2;product=translation initiation factor IF-2%2C mitochondrial isoform 3;protein_id=NP_001269049.1;extra_copy_number=0
CM058251.1	Liftoff	CDS	27349448	27349608	.	+	.	ID=cds-NP_001269049.1;Parent=rna-NM_001282120.1;Dbxref=GeneID:76784,GenBank:NP_001269049.1,MGI:MGI:1924034;Name=NP_001269049.1;Note=isoform 3 is encoded by transcript variant 4;gbkey=CDS;gene=Mtif2;product=translation initiation factor IF-2%2C mitochondrial isoform 3;protein_id=NP_001269049.1;extra_copy_number=0
CM058251.1	Liftoff	CDS	27350706	27350882	.	+	.	ID=cds-NP_001269049.1;Parent=rna-NM_001282120.1;Dbxref=GeneID:76784,GenBank:NP_001269049.1,MGI:MGI:1924034;Name=NP_001269049.1;Note=isoform 3 is encoded by transcript variant 4;gbkey=CDS;gene=Mtif2;product=translation initiation factor IF-2%2C mitochondrial isoform 3;protein_id=NP_001269049.1;extra_copy_number=0
CM058251.1	Liftoff	CDS	27352449	27352588	.	+	.	ID=cds-NP_001269049.1;Parent=rna-NM_001282120.1;Dbxref=GeneID:76784,GenBank:NP_001269049.1,MGI:MGI:1924034;Name=NP_001269049.1;Note=isoform 3 is encoded by transcript variant 4;gbkey=CDS;gene=Mtif2;product=translation initiation factor IF-2%2C mitochondrial isoform 3;protein_id=NP_001269049.1;extra_copy_number=0
CM058251.1	Liftoff	CDS	27354285	27354409	.	+	.	ID=cds-NP_001269049.1;Parent=rna-NM_001282120.1;Dbxref=GeneID:76784,GenBank:NP_001269049.1,MGI:MGI:1924034;Name=NP_001269049.1;Note=isoform 3 is encoded by transcript variant 4;gbkey=CDS;gene=Mtif2;product=translation initiation factor IF-2%2C mitochondrial isoform 3;protein_id=NP_001269049.1;extra_copy_number=0
CM058251.1	Liftoff	CDS	27355684	27355888	.	+	.	ID=cds-NP_001269049.1;Parent=rna-NM_001282120.1;Dbxref=GeneID:76784,GenBank:NP_001269049.1,MGI:MGI:1924034;Name=NP_001269049.1;Note=isoform 3 is encoded by transcript variant 4;gbkey=CDS;gene=Mtif2;product=translation initiation factor IF-2%2C mitochondrial isoform 3;protein_id=NP_001269049.1;extra_copy_number=0
CM058251.1	Liftoff	CDS	27356225	27356477	.	+	.	ID=cds-NP_001269049.1;Parent=rna-NM_001282120.1;Dbxref=GeneID:76784,GenBank:NP_001269049.1,MGI:MGI:1924034;Name=NP_001269049.1;Note=isoform 3 is encoded by transcript variant 4;gbkey=CDS;gene=Mtif2;product=translation initiation factor IF-2%2C mitochondrial isoform 3;protein_id=NP_001269049.1;extra_copy_number=0
CM058251.1	Liftoff	CDS	27356957	27357097	.	+	.	ID=cds-NP_001269049.1;Parent=rna-NM_001282120.1;Dbxref=GeneID:76784,GenBank:NP_001269049.1,MGI:MGI:1924034;Name=NP_001269049.1;Note=isoform 3 is encoded by transcript variant 4;gbkey=CDS;gene=Mtif2;product=translation initiation factor IF-2%2C mitochondrial isoform 3;protein_id=NP_001269049.1;extra_copy_number=0
CM058251.1	Liftoff	CDS	27357961	27358125	.	+	.	ID=cds-NP_001269049.1;Parent=rna-NM_001282120.1;Dbxref=GeneID:76784,GenBank:NP_001269049.1,MGI:MGI:1924034;Name=NP_001269049.1;Note=isoform 3 is encoded by transcript variant 4;gbkey=CDS;gene=Mtif2;product=translation initiation factor IF-2%2C mitochondrial isoform 3;protein_id=NP_001269049.1;extra_copy_number=0
CM058251.1	Liftoff	CDS	27359886	27360026	.	+	.	ID=cds-NP_001269049.1;Parent=rna-NM_001282120.1;Dbxref=GeneID:76784,GenBank:NP_001269049.1,MGI:MGI:1924034;Name=NP_001269049.1;Note=isoform 3 is encoded by transcript variant 4;gbkey=CDS;gene=Mtif2;product=translation initiation factor IF-2%2C mitochondrial isoform 3;protein_id=NP_001269049.1;extra_copy_number=0
CM058251.1	Liftoff	CDS	27360529	27360701	.	+	.	ID=cds-NP_001269049.1;Parent=rna-NM_001282120.1;Dbxref=GeneID:76784,GenBank:NP_001269049.1,MGI:MGI:1924034;Name=NP_001269049.1;Note=isoform 3 is encoded by transcript variant 4;gbkey=CDS;gene=Mtif2;product=translation initiation factor IF-2%2C mitochondrial isoform 3;protein_id=NP_001269049.1;extra_copy_number=0
CM058251.1	Liftoff	mRNA	27342013	27361068	.	+	.	ID=rna-NM_133767.3;Parent=gene-Mtif2;Dbxref=GeneID:76784,GenBank:NM_133767.3,MGI:MGI:1924034;Name=NM_133767.3;gbkey=mRNA;gene=Mtif2;product=mitochondrial translational initiation factor 2%2C transcript variant 1;tag=RefSeq Select;transcript_id=NM_133767.3;matches_ref_protein=True;valid_ORF=True;extra_copy_number=0
CM058251.1	Liftoff	exon	27342013	27342459	.	+	.	ID=exon-NM_133767.3-1;Parent=rna-NM_133767.3;Dbxref=GeneID:76784,GenBank:NM_133767.3,MGI:MGI:1924034;gbkey=mRNA;gene=Mtif2;product=mitochondrial translational initiation factor 2%2C transcript variant 1;tag=RefSeq Select;transcript_id=NM_133767.3;extra_copy_number=0
CM058251.1	Liftoff	exon	27345545	27345770	.	+	.	ID=exon-NM_133767.3-2;Parent=rna-NM_133767.3;Dbxref=GeneID:76784,GenBank:NM_133767.3,MGI:MGI:1924034;gbkey=mRNA;gene=Mtif2;product=mitochondrial translational initiation factor 2%2C transcript variant 1;tag=RefSeq Select;transcript_id=NM_133767.3;extra_copy_number=0
CM058251.1	Liftoff	exon	27346197	27346308	.	+	.	ID=exon-NM_133767.3-3;Parent=rna-NM_133767.3;Dbxref=GeneID:76784,GenBank:NM_133767.3,MGI:MGI:1924034;gbkey=mRNA;gene=Mtif2;product=mitochondrial translational initiation factor 2%2C transcript variant 1;tag=RefSeq Select;transcript_id=NM_133767.3;extra_copy_number=0
CM058251.1	Liftoff	exon	27348842	27349013	.	+	.	ID=exon-NM_133767.3-4;Parent=rna-NM_133767.3;Dbxref=GeneID:76784,GenBank:NM_133767.3,MGI:MGI:1924034;gbkey=mRNA;gene=Mtif2;product=mitochondrial translational initiation factor 2%2C transcript variant 1;tag=RefSeq Select;transcript_id=NM_133767.3;extra_copy_number=0
CM058251.1	Liftoff	exon	27349448	27349608	.	+	.	ID=exon-NM_133767.3-5;Parent=rna-NM_133767.3;Dbxref=GeneID:76784,GenBank:NM_133767.3,MGI:MGI:1924034;gbkey=mRNA;gene=Mtif2;product=mitochondrial translational initiation factor 2%2C transcript variant 1;tag=RefSeq Select;transcript_id=NM_133767.3;extra_copy_number=0
CM058251.1	Liftoff	exon	27350706	27350882	.	+	.	ID=exon-NM_133767.3-6;Parent=rna-NM_133767.3;Dbxref=GeneID:76784,GenBank:NM_133767.3,MGI:MGI:1924034;gbkey=mRNA;gene=Mtif2;product=mitochondrial translational initiation factor 2%2C transcript variant 1;tag=RefSeq Select;transcript_id=NM_133767.3;extra_copy_number=0
CM058251.1	Liftoff	exon	27352449	27352588	.	+	.	ID=exon-NM_133767.3-7;Parent=rna-NM_133767.3;Dbxref=GeneID:76784,GenBank:NM_133767.3,MGI:MGI:1924034;gbkey=mRNA;gene=Mtif2;product=mitochondrial translational initiation factor 2%2C transcript variant 1;tag=RefSeq Select;transcript_id=NM_133767.3;extra_copy_number=0
CM058251.1	Liftoff	exon	27354285	27354409	.	+	.	ID=exon-NM_133767.3-8;Parent=rna-NM_133767.3;Dbxref=GeneID:76784,GenBank:NM_133767.3,MGI:MGI:1924034;gbkey=mRNA;gene=Mtif2;product=mitochondrial translational initiation factor 2%2C transcript variant 1;tag=RefSeq Select;transcript_id=NM_133767.3;extra_copy_number=0
CM058251.1	Liftoff	exon	27355684	27355888	.	+	.	ID=exon-NM_133767.3-9;Parent=rna-NM_133767.3;Dbxref=GeneID:76784,GenBank:NM_133767.3,MGI:MGI:1924034;gbkey=mRNA;gene=Mtif2;product=mitochondrial translational initiation factor 2%2C transcript variant 1;tag=RefSeq Select;transcript_id=NM_133767.3;extra_copy_number=0
CM058251.1	Liftoff	exon	27356225	27356477	.	+	.	ID=exon-NM_133767.3-10;Parent=rna-NM_133767.3;Dbxref=GeneID:76784,GenBank:NM_133767.3,MGI:MGI:1924034;gbkey=mRNA;gene=Mtif2;product=mitochondrial translational initiation factor 2%2C transcript variant 1;tag=RefSeq Select;transcript_id=NM_133767.3;extra_copy_number=0
CM058251.1	Liftoff	exon	27356957	27357097	.	+	.	ID=exon-NM_133767.3-11;Parent=rna-NM_133767.3;Dbxref=GeneID:76784,GenBank:NM_133767.3,MGI:MGI:1924034;gbkey=mRNA;gene=Mtif2;product=mitochondrial translational initiation factor 2%2C transcript variant 1;tag=RefSeq Select;transcript_id=NM_133767.3;extra_copy_number=0
CM058251.1	Liftoff	exon	27357961	27358125	.	+	.	ID=exon-NM_133767.3-12;Parent=rna-NM_133767.3;Dbxref=GeneID:76784,GenBank:NM_133767.3,MGI:MGI:1924034;gbkey=mRNA;gene=Mtif2;product=mitochondrial translational initiation factor 2%2C transcript variant 1;tag=RefSeq Select;transcript_id=NM_133767.3;extra_copy_number=0
CM058251.1	Liftoff	exon	27359886	27360026	.	+	.	ID=exon-NM_133767.3-13;Parent=rna-NM_133767.3;Dbxref=GeneID:76784,GenBank:NM_133767.3,MGI:MGI:1924034;gbkey=mRNA;gene=Mtif2;product=mitochondrial translational initiation factor 2%2C transcript variant 1;tag=RefSeq Select;transcript_id=NM_133767.3;extra_copy_number=0
CM058251.1	Liftoff	exon	27360529	27361068	.	+	.	ID=exon-NM_133767.3-14;Parent=rna-NM_133767.3;Dbxref=GeneID:76784,GenBank:NM_133767.3,MGI:MGI:1924034;gbkey=mRNA;gene=Mtif2;product=mitochondrial translational initiation factor 2%2C transcript variant 1;tag=RefSeq Select;transcript_id=NM_133767.3;extra_copy_number=0
CM058251.1	Liftoff	CDS	27345552	27345770	.	+	.	ID=cds-NP_598528.2;Parent=rna-NM_133767.3;Dbxref=CCDS:CCDS24496.1,GeneID:76784,GenBank:NP_598528.2,MGI:MGI:1924034;Name=NP_598528.2;Note=isoform 1 precursor is encoded by transcript variant 1;gbkey=CDS;gene=Mtif2;product=translation initiation factor IF-2%2C mitochondrial isoform 1 precursor;protein_id=NP_598528.2;tag=RefSeq Select;extra_copy_number=0
CM058251.1	Liftoff	CDS	27346197	27346308	.	+	.	ID=cds-NP_598528.2;Parent=rna-NM_133767.3;Dbxref=CCDS:CCDS24496.1,GeneID:76784,GenBank:NP_598528.2,MGI:MGI:1924034;Name=NP_598528.2;Note=isoform 1 precursor is encoded by transcript variant 1;gbkey=CDS;gene=Mtif2;product=translation initiation factor IF-2%2C mitochondrial isoform 1 precursor;protein_id=NP_598528.2;tag=RefSeq Select;extra_copy_number=0
CM058251.1	Liftoff	CDS	27348842	27349013	.	+	.	ID=cds-NP_598528.2;Parent=rna-NM_133767.3;Dbxref=CCDS:CCDS24496.1,GeneID:76784,GenBank:NP_598528.2,MGI:MGI:1924034;Name=NP_598528.2;Note=isoform 1 precursor is encoded by transcript variant 1;gbkey=CDS;gene=Mtif2;product=translation initiation factor IF-2%2C mitochondrial isoform 1 precursor;protein_id=NP_598528.2;tag=RefSeq Select;extra_copy_number=0
CM058251.1	Liftoff	CDS	27349448	27349608	.	+	.	ID=cds-NP_598528.2;Parent=rna-NM_133767.3;Dbxref=CCDS:CCDS24496.1,GeneID:76784,GenBank:NP_598528.2,MGI:MGI:1924034;Name=NP_598528.2;Note=isoform 1 precursor is encoded by transcript variant 1;gbkey=CDS;gene=Mtif2;product=translation initiation factor IF-2%2C mitochondrial isoform 1 precursor;protein_id=NP_598528.2;tag=RefSeq Select;extra_copy_number=0
CM058251.1	Liftoff	CDS	27350706	27350882	.	+	.	ID=cds-NP_598528.2;Parent=rna-NM_133767.3;Dbxref=CCDS:CCDS24496.1,GeneID:76784,GenBank:NP_598528.2,MGI:MGI:1924034;Name=NP_598528.2;Note=isoform 1 precursor is encoded by transcript variant 1;gbkey=CDS;gene=Mtif2;product=translation initiation factor IF-2%2C mitochondrial isoform 1 precursor;protein_id=NP_598528.2;tag=RefSeq Select;extra_copy_number=0
CM058251.1	Liftoff	CDS	27352449	27352588	.	+	.	ID=cds-NP_598528.2;Parent=rna-NM_133767.3;Dbxref=CCDS:CCDS24496.1,GeneID:76784,GenBank:NP_598528.2,MGI:MGI:1924034;Name=NP_598528.2;Note=isoform 1 precursor is encoded by transcript variant 1;gbkey=CDS;gene=Mtif2;product=translation initiation factor IF-2%2C mitochondrial isoform 1 precursor;protein_id=NP_598528.2;tag=RefSeq Select;extra_copy_number=0
CM058251.1	Liftoff	CDS	27354285	27354409	.	+	.	ID=cds-NP_598528.2;Parent=rna-NM_133767.3;Dbxref=CCDS:CCDS24496.1,GeneID:76784,GenBank:NP_598528.2,MGI:MGI:1924034;Name=NP_598528.2;Note=isoform 1 precursor is encoded by transcript variant 1;gbkey=CDS;gene=Mtif2;product=translation initiation factor IF-2%2C mitochondrial isoform 1 precursor;protein_id=NP_598528.2;tag=RefSeq Select;extra_copy_number=0
CM058251.1	Liftoff	CDS	27355684	27355888	.	+	.	ID=cds-NP_598528.2;Parent=rna-NM_133767.3;Dbxref=CCDS:CCDS24496.1,GeneID:76784,GenBank:NP_598528.2,MGI:MGI:1924034;Name=NP_598528.2;Note=isoform 1 precursor is encoded by transcript variant 1;gbkey=CDS;gene=Mtif2;product=translation initiation factor IF-2%2C mitochondrial isoform 1 precursor;protein_id=NP_598528.2;tag=RefSeq Select;extra_copy_number=0
CM058251.1	Liftoff	CDS	27356225	27356477	.	+	.	ID=cds-NP_598528.2;Parent=rna-NM_133767.3;Dbxref=CCDS:CCDS24496.1,GeneID:76784,GenBank:NP_598528.2,MGI:MGI:1924034;Name=NP_598528.2;Note=isoform 1 precursor is encoded by transcript variant 1;gbkey=CDS;gene=Mtif2;product=translation initiation factor IF-2%2C mitochondrial isoform 1 precursor;protein_id=NP_598528.2;tag=RefSeq Select;extra_copy_number=0
CM058251.1	Liftoff	CDS	27356957	27357097	.	+	.	ID=cds-NP_598528.2;Parent=rna-NM_133767.3;Dbxref=CCDS:CCDS24496.1,GeneID:76784,GenBank:NP_598528.2,MGI:MGI:1924034;Name=NP_598528.2;Note=isoform 1 precursor is encoded by transcript variant 1;gbkey=CDS;gene=Mtif2;product=translation initiation factor IF-2%2C mitochondrial isoform 1 precursor;protein_id=NP_598528.2;tag=RefSeq Select;extra_copy_number=0
CM058251.1	Liftoff	CDS	27357961	27358125	.	+	.	ID=cds-NP_598528.2;Parent=rna-NM_133767.3;Dbxref=CCDS:CCDS24496.1,GeneID:76784,GenBank:NP_598528.2,MGI:MGI:1924034;Name=NP_598528.2;Note=isoform 1 precursor is encoded by transcript variant 1;gbkey=CDS;gene=Mtif2;product=translation initiation factor IF-2%2C mitochondrial isoform 1 precursor;protein_id=NP_598528.2;tag=RefSeq Select;extra_copy_number=0
CM058251.1	Liftoff	CDS	27359886	27360026	.	+	.	ID=cds-NP_598528.2;Parent=rna-NM_133767.3;Dbxref=CCDS:CCDS24496.1,GeneID:76784,GenBank:NP_598528.2,MGI:MGI:1924034;Name=NP_598528.2;Note=isoform 1 precursor is encoded by transcript variant 1;gbkey=CDS;gene=Mtif2;product=translation initiation factor IF-2%2C mitochondrial isoform 1 precursor;protein_id=NP_598528.2;tag=RefSeq Select;extra_copy_number=0
CM058251.1	Liftoff	CDS	27360529	27360701	.	+	.	ID=cds-NP_598528.2;Parent=rna-NM_133767.3;Dbxref=CCDS:CCDS24496.1,GeneID:76784,GenBank:NP_598528.2,MGI:MGI:1924034;Name=NP_598528.2;Note=isoform 1 precursor is encoded by transcript variant 1;gbkey=CDS;gene=Mtif2;product=translation initiation factor IF-2%2C mitochondrial isoform 1 precursor;protein_id=NP_598528.2;tag=RefSeq Select;extra_copy_number=0
CM058251.1	Liftoff	mRNA	27342013	27361068	.	+	.	ID=rna-XM_006514891.3;Parent=gene-Mtif2;Dbxref=GeneID:76784,GenBank:XM_006514891.3,MGI:MGI:1924034;Name=XM_006514891.3;gbkey=mRNA;gene=Mtif2;model_evidence=Supporting evidence includes similarity to: 10 ESTs%2C 8 Proteins%2C 325 long SRA reads%2C and 93%25 coverage of the annotated genomic feature by RNAseq alignments%2C including 26 samples with support for all annotated introns;product=mitochondrial translational initiation factor 2%2C transcript variant X2;transcript_id=XM_006514891.3;matches_ref_protein=True;valid_ORF=True;extra_copy_number=0
CM058251.1	Liftoff	exon	27342013	27342103	.	+	.	ID=exon-XM_006514891.3-1;Parent=rna-XM_006514891.3;Dbxref=GeneID:76784,GenBank:XM_006514891.3,MGI:MGI:1924034;gbkey=mRNA;gene=Mtif2;product=mitochondrial translational initiation factor 2%2C transcript variant X2;transcript_id=XM_006514891.3;extra_copy_number=0
CM058251.1	Liftoff	exon	27342309	27342459	.	+	.	ID=exon-XM_006514891.3-2;Parent=rna-XM_006514891.3;Dbxref=GeneID:76784,GenBank:XM_006514891.3,MGI:MGI:1924034;gbkey=mRNA;gene=Mtif2;product=mitochondrial translational initiation factor 2%2C transcript variant X2;transcript_id=XM_006514891.3;extra_copy_number=0
CM058251.1	Liftoff	exon	27345545	27345770	.	+	.	ID=exon-XM_006514891.3-3;Parent=rna-XM_006514891.3;Dbxref=GeneID:76784,GenBank:XM_006514891.3,MGI:MGI:1924034;gbkey=mRNA;gene=Mtif2;product=mitochondrial translational initiation factor 2%2C transcript variant X2;transcript_id=XM_006514891.3;extra_copy_number=0
CM058251.1	Liftoff	exon	27346197	27346308	.	+	.	ID=exon-XM_006514891.3-4;Parent=rna-XM_006514891.3;Dbxref=GeneID:76784,GenBank:XM_006514891.3,MGI:MGI:1924034;gbkey=mRNA;gene=Mtif2;product=mitochondrial translational initiation factor 2%2C transcript variant X2;transcript_id=XM_006514891.3;extra_copy_number=0
CM058251.1	Liftoff	exon	27348842	27349013	.	+	.	ID=exon-XM_006514891.3-5;Parent=rna-XM_006514891.3;Dbxref=GeneID:76784,GenBank:XM_006514891.3,MGI:MGI:1924034;gbkey=mRNA;gene=Mtif2;product=mitochondrial translational initiation factor 2%2C transcript variant X2;transcript_id=XM_006514891.3;extra_copy_number=0
CM058251.1	Liftoff	exon	27349448	27349608	.	+	.	ID=exon-XM_006514891.3-6;Parent=rna-XM_006514891.3;Dbxref=GeneID:76784,GenBank:XM_006514891.3,MGI:MGI:1924034;gbkey=mRNA;gene=Mtif2;product=mitochondrial translational initiation factor 2%2C transcript variant X2;transcript_id=XM_006514891.3;extra_copy_number=0
CM058251.1	Liftoff	exon	27350706	27350882	.	+	.	ID=exon-XM_006514891.3-7;Parent=rna-XM_006514891.3;Dbxref=GeneID:76784,GenBank:XM_006514891.3,MGI:MGI:1924034;gbkey=mRNA;gene=Mtif2;product=mitochondrial translational initiation factor 2%2C transcript variant X2;transcript_id=XM_006514891.3;extra_copy_number=0
CM058251.1	Liftoff	exon	27352449	27352588	.	+	.	ID=exon-XM_006514891.3-8;Parent=rna-XM_006514891.3;Dbxref=GeneID:76784,GenBank:XM_006514891.3,MGI:MGI:1924034;gbkey=mRNA;gene=Mtif2;product=mitochondrial translational initiation factor 2%2C transcript variant X2;transcript_id=XM_006514891.3;extra_copy_number=0
CM058251.1	Liftoff	exon	27354285	27354409	.	+	.	ID=exon-XM_006514891.3-9;Parent=rna-XM_006514891.3;Dbxref=GeneID:76784,GenBank:XM_006514891.3,MGI:MGI:1924034;gbkey=mRNA;gene=Mtif2;product=mitochondrial translational initiation factor 2%2C transcript variant X2;transcript_id=XM_006514891.3;extra_copy_number=0
CM058251.1	Liftoff	exon	27355684	27355888	.	+	.	ID=exon-XM_006514891.3-10;Parent=rna-XM_006514891.3;Dbxref=GeneID:76784,GenBank:XM_006514891.3,MGI:MGI:1924034;gbkey=mRNA;gene=Mtif2;product=mitochondrial translational initiation factor 2%2C transcript variant X2;transcript_id=XM_006514891.3;extra_copy_number=0
CM058251.1	Liftoff	exon	27356225	27356477	.	+	.	ID=exon-XM_006514891.3-11;Parent=rna-XM_006514891.3;Dbxref=GeneID:76784,GenBank:XM_006514891.3,MGI:MGI:1924034;gbkey=mRNA;gene=Mtif2;product=mitochondrial translational initiation factor 2%2C transcript variant X2;transcript_id=XM_006514891.3;extra_copy_number=0
CM058251.1	Liftoff	exon	27356957	27357097	.	+	.	ID=exon-XM_006514891.3-12;Parent=rna-XM_006514891.3;Dbxref=GeneID:76784,GenBank:XM_006514891.3,MGI:MGI:1924034;gbkey=mRNA;gene=Mtif2;product=mitochondrial translational initiation factor 2%2C transcript variant X2;transcript_id=XM_006514891.3;extra_copy_number=0
CM058251.1	Liftoff	exon	27357961	27358125	.	+	.	ID=exon-XM_006514891.3-13;Parent=rna-XM_006514891.3;Dbxref=GeneID:76784,GenBank:XM_006514891.3,MGI:MGI:1924034;gbkey=mRNA;gene=Mtif2;product=mitochondrial translational initiation factor 2%2C transcript variant X2;transcript_id=XM_006514891.3;extra_copy_number=0
CM058251.1	Liftoff	exon	27359886	27360026	.	+	.	ID=exon-XM_006514891.3-14;Parent=rna-XM_006514891.3;Dbxref=GeneID:76784,GenBank:XM_006514891.3,MGI:MGI:1924034;gbkey=mRNA;gene=Mtif2;product=mitochondrial translational initiation factor 2%2C transcript variant X2;transcript_id=XM_006514891.3;extra_copy_number=0
CM058251.1	Liftoff	exon	27360529	27361068	.	+	.	ID=exon-XM_006514891.3-15;Parent=rna-XM_006514891.3;Dbxref=GeneID:76784,GenBank:XM_006514891.3,MGI:MGI:1924034;gbkey=mRNA;gene=Mtif2;product=mitochondrial translational initiation factor 2%2C transcript variant X2;transcript_id=XM_006514891.3;extra_copy_number=0
CM058251.1	Liftoff	CDS	27345552	27345770	.	+	.	ID=cds-XP_006514954.1;Parent=rna-XM_006514891.3;Dbxref=GeneID:76784,GenBank:XP_006514954.1,MGI:MGI:1924034;Name=XP_006514954.1;gbkey=CDS;gene=Mtif2;product=translation initiation factor IF-2%2C mitochondrial isoform X1;protein_id=XP_006514954.1;extra_copy_number=0
CM058251.1	Liftoff	CDS	27346197	27346308	.	+	.	ID=cds-XP_006514954.1;Parent=rna-XM_006514891.3;Dbxref=GeneID:76784,GenBank:XP_006514954.1,MGI:MGI:1924034;Name=XP_006514954.1;gbkey=CDS;gene=Mtif2;product=translation initiation factor IF-2%2C mitochondrial isoform X1;protein_id=XP_006514954.1;extra_copy_number=0
CM058251.1	Liftoff	CDS	27348842	27349013	.	+	.	ID=cds-XP_006514954.1;Parent=rna-XM_006514891.3;Dbxref=GeneID:76784,GenBank:XP_006514954.1,MGI:MGI:1924034;Name=XP_006514954.1;gbkey=CDS;gene=Mtif2;product=translation initiation factor IF-2%2C mitochondrial isoform X1;protein_id=XP_006514954.1;extra_copy_number=0
CM058251.1	Liftoff	CDS	27349448	27349608	.	+	.	ID=cds-XP_006514954.1;Parent=rna-XM_006514891.3;Dbxref=GeneID:76784,GenBank:XP_006514954.1,MGI:MGI:1924034;Name=XP_006514954.1;gbkey=CDS;gene=Mtif2;product=translation initiation factor IF-2%2C mitochondrial isoform X1;protein_id=XP_006514954.1;extra_copy_number=0
CM058251.1	Liftoff	CDS	27350706	27350882	.	+	.	ID=cds-XP_006514954.1;Parent=rna-XM_006514891.3;Dbxref=GeneID:76784,GenBank:XP_006514954.1,MGI:MGI:1924034;Name=XP_006514954.1;gbkey=CDS;gene=Mtif2;product=translation initiation factor IF-2%2C mitochondrial isoform X1;protein_id=XP_006514954.1;extra_copy_number=0
CM058251.1	Liftoff	CDS	27352449	27352588	.	+	.	ID=cds-XP_006514954.1;Parent=rna-XM_006514891.3;Dbxref=GeneID:76784,GenBank:XP_006514954.1,MGI:MGI:1924034;Name=XP_006514954.1;gbkey=CDS;gene=Mtif2;product=translation initiation factor IF-2%2C mitochondrial isoform X1;protein_id=XP_006514954.1;extra_copy_number=0
CM058251.1	Liftoff	CDS	27354285	27354409	.	+	.	ID=cds-XP_006514954.1;Parent=rna-XM_006514891.3;Dbxref=GeneID:76784,GenBank:XP_006514954.1,MGI:MGI:1924034;Name=XP_006514954.1;gbkey=CDS;gene=Mtif2;product=translation initiation factor IF-2%2C mitochondrial isoform X1;protein_id=XP_006514954.1;extra_copy_number=0
CM058251.1	Liftoff	CDS	27355684	27355888	.	+	.	ID=cds-XP_006514954.1;Parent=rna-XM_006514891.3;Dbxref=GeneID:76784,GenBank:XP_006514954.1,MGI:MGI:1924034;Name=XP_006514954.1;gbkey=CDS;gene=Mtif2;product=translation initiation factor IF-2%2C mitochondrial isoform X1;protein_id=XP_006514954.1;extra_copy_number=0
CM058251.1	Liftoff	CDS	27356225	27356477	.	+	.	ID=cds-XP_006514954.1;Parent=rna-XM_006514891.3;Dbxref=GeneID:76784,GenBank:XP_006514954.1,MGI:MGI:1924034;Name=XP_006514954.1;gbkey=CDS;gene=Mtif2;product=translation initiation factor IF-2%2C mitochondrial isoform X1;protein_id=XP_006514954.1;extra_copy_number=0
CM058251.1	Liftoff	CDS	27356957	27357097	.	+	.	ID=cds-XP_006514954.1;Parent=rna-XM_006514891.3;Dbxref=GeneID:76784,GenBank:XP_006514954.1,MGI:MGI:1924034;Name=XP_006514954.1;gbkey=CDS;gene=Mtif2;product=translation initiation factor IF-2%2C mitochondrial isoform X1;protein_id=XP_006514954.1;extra_copy_number=0
CM058251.1	Liftoff	CDS	27357961	27358125	.	+	.	ID=cds-XP_006514954.1;Parent=rna-XM_006514891.3;Dbxref=GeneID:76784,GenBank:XP_006514954.1,MGI:MGI:1924034;Name=XP_006514954.1;gbkey=CDS;gene=Mtif2;product=translation initiation factor IF-2%2C mitochondrial isoform X1;protein_id=XP_006514954.1;extra_copy_number=0
CM058251.1	Liftoff	CDS	27359886	27360026	.	+	.	ID=cds-XP_006514954.1;Parent=rna-XM_006514891.3;Dbxref=GeneID:76784,GenBank:XP_006514954.1,MGI:MGI:1924034;Name=XP_006514954.1;gbkey=CDS;gene=Mtif2;product=translation initiation factor IF-2%2C mitochondrial isoform X1;protein_id=XP_006514954.1;extra_copy_number=0
CM058251.1	Liftoff	CDS	27360529	27360701	.	+	.	ID=cds-XP_006514954.1;Parent=rna-XM_006514891.3;Dbxref=GeneID:76784,GenBank:XP_006514954.1,MGI:MGI:1924034;Name=XP_006514954.1;gbkey=CDS;gene=Mtif2;product=translation initiation factor IF-2%2C mitochondrial isoform X1;protein_id=XP_006514954.1;extra_copy_number=0
CM058251.1	Liftoff	transcript	27340968	27360728	.	+	.	ID=rna-XR_003949529.1;Parent=gene-Mtif2;Dbxref=GeneID:76784,GenBank:XR_003949529.1,MGI:MGI:1924034;Name=XR_003949529.1;gbkey=misc_RNA;gene=Mtif2;model_evidence=Supporting evidence includes similarity to: 1 mRNA%2C 27 ESTs%2C 290 long SRA reads%2C and 100%25 coverage of the annotated genomic feature by RNAseq alignments%2C including 37 samples with support for all annotated introns;product=mitochondrial translational initiation factor 2%2C transcript variant X8;transcript_id=XR_003949529.1;extra_copy_number=0
CM058251.1	Liftoff	exon	27340968	27342459	.	+	.	ID=exon-XR_003949529.1-1;Parent=rna-XR_003949529.1;Dbxref=GeneID:76784,GenBank:XR_003949529.1,MGI:MGI:1924034;gbkey=misc_RNA;gene=Mtif2;product=mitochondrial translational initiation factor 2%2C transcript variant X8;transcript_id=XR_003949529.1;extra_copy_number=0
CM058251.1	Liftoff	exon	27345545	27345770	.	+	.	ID=exon-XR_003949529.1-2;Parent=rna-XR_003949529.1;Dbxref=GeneID:76784,GenBank:XR_003949529.1,MGI:MGI:1924034;gbkey=misc_RNA;gene=Mtif2;product=mitochondrial translational initiation factor 2%2C transcript variant X8;transcript_id=XR_003949529.1;extra_copy_number=0
CM058251.1	Liftoff	exon	27346197	27346308	.	+	.	ID=exon-XR_003949529.1-3;Parent=rna-XR_003949529.1;Dbxref=GeneID:76784,GenBank:XR_003949529.1,MGI:MGI:1924034;gbkey=misc_RNA;gene=Mtif2;product=mitochondrial translational initiation factor 2%2C transcript variant X8;transcript_id=XR_003949529.1;extra_copy_number=0
CM058251.1	Liftoff	exon	27348842	27349013	.	+	.	ID=exon-XR_003949529.1-4;Parent=rna-XR_003949529.1;Dbxref=GeneID:76784,GenBank:XR_003949529.1,MGI:MGI:1924034;gbkey=misc_RNA;gene=Mtif2;product=mitochondrial translational initiation factor 2%2C transcript variant X8;transcript_id=XR_003949529.1;extra_copy_number=0
CM058251.1	Liftoff	exon	27349448	27349608	.	+	.	ID=exon-XR_003949529.1-5;Parent=rna-XR_003949529.1;Dbxref=GeneID:76784,GenBank:XR_003949529.1,MGI:MGI:1924034;gbkey=misc_RNA;gene=Mtif2;product=mitochondrial translational initiation factor 2%2C transcript variant X8;transcript_id=XR_003949529.1;extra_copy_number=0
CM058251.1	Liftoff	exon	27350706	27350882	.	+	.	ID=exon-XR_003949529.1-6;Parent=rna-XR_003949529.1;Dbxref=GeneID:76784,GenBank:XR_003949529.1,MGI:MGI:1924034;gbkey=misc_RNA;gene=Mtif2;product=mitochondrial translational initiation factor 2%2C transcript variant X8;transcript_id=XR_003949529.1;extra_copy_number=0
CM058251.1	Liftoff	exon	27352449	27352588	.	+	.	ID=exon-XR_003949529.1-7;Parent=rna-XR_003949529.1;Dbxref=GeneID:76784,GenBank:XR_003949529.1,MGI:MGI:1924034;gbkey=misc_RNA;gene=Mtif2;product=mitochondrial translational initiation factor 2%2C transcript variant X8;transcript_id=XR_003949529.1;extra_copy_number=0
CM058251.1	Liftoff	exon	27354285	27354409	.	+	.	ID=exon-XR_003949529.1-8;Parent=rna-XR_003949529.1;Dbxref=GeneID:76784,GenBank:XR_003949529.1,MGI:MGI:1924034;gbkey=misc_RNA;gene=Mtif2;product=mitochondrial translational initiation factor 2%2C transcript variant X8;transcript_id=XR_003949529.1;extra_copy_number=0
CM058251.1	Liftoff	exon	27355684	27355888	.	+	.	ID=exon-XR_003949529.1-9;Parent=rna-XR_003949529.1;Dbxref=GeneID:76784,GenBank:XR_003949529.1,MGI:MGI:1924034;gbkey=misc_RNA;gene=Mtif2;product=mitochondrial translational initiation factor 2%2C transcript variant X8;transcript_id=XR_003949529.1;extra_copy_number=0
CM058251.1	Liftoff	exon	27356225	27356437	.	+	.	ID=exon-XR_003949529.1-10;Parent=rna-XR_003949529.1;Dbxref=GeneID:76784,GenBank:XR_003949529.1,MGI:MGI:1924034;gbkey=misc_RNA;gene=Mtif2;product=mitochondrial translational initiation factor 2%2C transcript variant X8;transcript_id=XR_003949529.1;extra_copy_number=0
CM058251.1	Liftoff	exon	27356957	27357097	.	+	.	ID=exon-XR_003949529.1-11;Parent=rna-XR_003949529.1;Dbxref=GeneID:76784,GenBank:XR_003949529.1,MGI:MGI:1924034;gbkey=misc_RNA;gene=Mtif2;product=mitochondrial translational initiation factor 2%2C transcript variant X8;transcript_id=XR_003949529.1;extra_copy_number=0
CM058251.1	Liftoff	exon	27357961	27358125	.	+	.	ID=exon-XR_003949529.1-12;Parent=rna-XR_003949529.1;Dbxref=GeneID:76784,GenBank:XR_003949529.1,MGI:MGI:1924034;gbkey=misc_RNA;gene=Mtif2;product=mitochondrial translational initiation factor 2%2C transcript variant X8;transcript_id=XR_003949529.1;extra_copy_number=0
CM058251.1	Liftoff	exon	27359886	27360026	.	+	.	ID=exon-XR_003949529.1-13;Parent=rna-XR_003949529.1;Dbxref=GeneID:76784,GenBank:XR_003949529.1,MGI:MGI:1924034;gbkey=misc_RNA;gene=Mtif2;product=mitochondrial translational initiation factor 2%2C transcript variant X8;transcript_id=XR_003949529.1;extra_copy_number=0
CM058251.1	Liftoff	exon	27360529	27360728	.	+	.	ID=exon-XR_003949529.1-14;Parent=rna-XR_003949529.1;Dbxref=GeneID:76784,GenBank:XR_003949529.1,MGI:MGI:1924034;gbkey=misc_RNA;gene=Mtif2;product=mitochondrial translational initiation factor 2%2C transcript variant X8;transcript_id=XR_003949529.1;extra_copy_number=0
CM058251.1	Liftoff	transcript	27341030	27360728	.	+	.	ID=rna-XR_380987.3;Parent=gene-Mtif2;Dbxref=GeneID:76784,GenBank:XR_380987.3,MGI:MGI:1924034;Name=XR_380987.3;gbkey=misc_RNA;gene=Mtif2;model_evidence=Supporting evidence includes similarity to: 13 ESTs%2C 246 long SRA reads%2C and 100%25 coverage of the annotated genomic feature by RNAseq alignments%2C including 33 samples with support for all annotated introns;product=mitochondrial translational initiation factor 2%2C transcript variant X7;transcript_id=XR_380987.3;extra_copy_number=0
CM058251.1	Liftoff	exon	27341030	27342103	.	+	.	ID=exon-XR_380987.3-1;Parent=rna-XR_380987.3;Dbxref=GeneID:76784,GenBank:XR_380987.3,MGI:MGI:1924034;gbkey=misc_RNA;gene=Mtif2;product=mitochondrial translational initiation factor 2%2C transcript variant X7;transcript_id=XR_380987.3;extra_copy_number=0
CM058251.1	Liftoff	exon	27345545	27345770	.	+	.	ID=exon-XR_380987.3-2;Parent=rna-XR_380987.3;Dbxref=GeneID:76784,GenBank:XR_380987.3,MGI:MGI:1924034;gbkey=misc_RNA;gene=Mtif2;product=mitochondrial translational initiation factor 2%2C transcript variant X7;transcript_id=XR_380987.3;extra_copy_number=0
CM058251.1	Liftoff	exon	27346197	27346308	.	+	.	ID=exon-XR_380987.3-3;Parent=rna-XR_380987.3;Dbxref=GeneID:76784,GenBank:XR_380987.3,MGI:MGI:1924034;gbkey=misc_RNA;gene=Mtif2;product=mitochondrial translational initiation factor 2%2C transcript variant X7;transcript_id=XR_380987.3;extra_copy_number=0
CM058251.1	Liftoff	exon	27348842	27349013	.	+	.	ID=exon-XR_380987.3-4;Parent=rna-XR_380987.3;Dbxref=GeneID:76784,GenBank:XR_380987.3,MGI:MGI:1924034;gbkey=misc_RNA;gene=Mtif2;product=mitochondrial translational initiation factor 2%2C transcript variant X7;transcript_id=XR_380987.3;extra_copy_number=0
CM058251.1	Liftoff	exon	27349448	27349608	.	+	.	ID=exon-XR_380987.3-5;Parent=rna-XR_380987.3;Dbxref=GeneID:76784,GenBank:XR_380987.3,MGI:MGI:1924034;gbkey=misc_RNA;gene=Mtif2;product=mitochondrial translational initiation factor 2%2C transcript variant X7;transcript_id=XR_380987.3;extra_copy_number=0
CM058251.1	Liftoff	exon	27350706	27350882	.	+	.	ID=exon-XR_380987.3-6;Parent=rna-XR_380987.3;Dbxref=GeneID:76784,GenBank:XR_380987.3,MGI:MGI:1924034;gbkey=misc_RNA;gene=Mtif2;product=mitochondrial translational initiation factor 2%2C transcript variant X7;transcript_id=XR_380987.3;extra_copy_number=0
CM058251.1	Liftoff	exon	27352449	27352588	.	+	.	ID=exon-XR_380987.3-7;Parent=rna-XR_380987.3;Dbxref=GeneID:76784,GenBank:XR_380987.3,MGI:MGI:1924034;gbkey=misc_RNA;gene=Mtif2;product=mitochondrial translational initiation factor 2%2C transcript variant X7;transcript_id=XR_380987.3;extra_copy_number=0
CM058251.1	Liftoff	exon	27354285	27354409	.	+	.	ID=exon-XR_380987.3-8;Parent=rna-XR_380987.3;Dbxref=GeneID:76784,GenBank:XR_380987.3,MGI:MGI:1924034;gbkey=misc_RNA;gene=Mtif2;product=mitochondrial translational initiation factor 2%2C transcript variant X7;transcript_id=XR_380987.3;extra_copy_number=0
CM058251.1	Liftoff	exon	27355684	27355888	.	+	.	ID=exon-XR_380987.3-9;Parent=rna-XR_380987.3;Dbxref=GeneID:76784,GenBank:XR_380987.3,MGI:MGI:1924034;gbkey=misc_RNA;gene=Mtif2;product=mitochondrial translational initiation factor 2%2C transcript variant X7;transcript_id=XR_380987.3;extra_copy_number=0
CM058251.1	Liftoff	exon	27356225	27356437	.	+	.	ID=exon-XR_380987.3-10;Parent=rna-XR_380987.3;Dbxref=GeneID:76784,GenBank:XR_380987.3,MGI:MGI:1924034;gbkey=misc_RNA;gene=Mtif2;product=mitochondrial translational initiation factor 2%2C transcript variant X7;transcript_id=XR_380987.3;extra_copy_number=0
CM058251.1	Liftoff	exon	27356957	27357097	.	+	.	ID=exon-XR_380987.3-11;Parent=rna-XR_380987.3;Dbxref=GeneID:76784,GenBank:XR_380987.3,MGI:MGI:1924034;gbkey=misc_RNA;gene=Mtif2;product=mitochondrial translational initiation factor 2%2C transcript variant X7;transcript_id=XR_380987.3;extra_copy_number=0
CM058251.1	Liftoff	exon	27357961	27358125	.	+	.	ID=exon-XR_380987.3-12;Parent=rna-XR_380987.3;Dbxref=GeneID:76784,GenBank:XR_380987.3,MGI:MGI:1924034;gbkey=misc_RNA;gene=Mtif2;product=mitochondrial translational initiation factor 2%2C transcript variant X7;transcript_id=XR_380987.3;extra_copy_number=0
CM058251.1	Liftoff	exon	27359886	27360026	.	+	.	ID=exon-XR_380987.3-13;Parent=rna-XR_380987.3;Dbxref=GeneID:76784,GenBank:XR_380987.3,MGI:MGI:1924034;gbkey=misc_RNA;gene=Mtif2;product=mitochondrial translational initiation factor 2%2C transcript variant X7;transcript_id=XR_380987.3;extra_copy_number=0
CM058251.1	Liftoff	exon	27360529	27360728	.	+	.	ID=exon-XR_380987.3-14;Parent=rna-XR_380987.3;Dbxref=GeneID:76784,GenBank:XR_380987.3,MGI:MGI:1924034;gbkey=misc_RNA;gene=Mtif2;product=mitochondrial translational initiation factor 2%2C transcript variant X7;transcript_id=XR_380987.3;extra_copy_number=0
CM058251.1	Liftoff	match	27341810	27342119	.	+	.	ID=a86361d0-fe08-46ac-84f9-ea9a1df516de;Target=NG_152192.1 1 310 +;assembly_bases_aln=310;assembly_bases_seq=310;bit_score=577.963;blast_aligner=1;blast_score=310;common_component=0;e_value=8.00748e-163;filter_score=0;for_remapping=2;gap_count=0;hsp_percent_coverage=100;matchable_bases=310;matched_bases=310;num_ident=310;num_mismatch=0;pct_coverage=100;pct_coverage_hiqual=100;pct_identity_gap=100;pct_identity_gapopen_only=100;pct_identity_ungap=100;rank=1;weighted_identity=1;coverage=1.0;sequence_ID=1.0;extra_copy_number=0;copy_num_ID=a86361d0-fe08-46ac-84f9-ea9a1df516de_0
CM058251.1	Liftoff	enhancer	27341910	27342019	.	.	.	ID=id-GeneID:128926541;Dbxref=GeneID:128926541;Note=cis-regulatory module chr11:29426294-29426403 (MGSCv37/mm9 assembly coordinates);experiment=EXISTENCE:reporter gene assay evidence [ECO:0000049][PMID:25872643];function=activates a minimal SCP1 promoter by CapStarr-seq with weak activity in NIH3T3 fibroblasts {active_cell/tissue: NIH3T3};gbkey=regulatory;regulatory_class=enhancer;coverage=1.0;sequence_ID=1.0;extra_copy_number=0;copy_num_ID=id-GeneID:128926541_0
CM058251.1	Liftoff	biological_region	27341910	27342019	.	+	.	ID=id-GeneID:128926541-2;Dbxref=GeneID:128926541;Name=biological region;gbkey=Region;standard_name=CapStarr-seq enhancer MGSCv37_chr11:29426294-29426403;coverage=1.0;sequence_ID=1.0;extra_copy_number=0;copy_num_ID=id-GeneID:128926541-2_0
CM058251.1	Liftoff	gene	27361458	27363656	.	-	.	ID=gene-Rps27a;Dbxref=GeneID:78294,MGI:MGI:1925544;Name=Rps27a;description=ribosomal protein S27A;gbkey=Gene;gene=Rps27a;gene_biotype=protein_coding;gene_synonym=0610006J14Rik,Uba52,Ubb,Ubc;coverage=1.0;sequence_ID=1.0;valid_ORFs=2;extra_copy_number=0;copy_num_ID=gene-Rps27a_0
CM058251.1	Liftoff	mRNA	27361458	27363656	.	-	.	ID=rna-NM_001033865.1;Parent=gene-Rps27a;Dbxref=GeneID:78294,GenBank:NM_001033865.1,MGI:MGI:1925544;Name=NM_001033865.1;gbkey=mRNA;gene=Rps27a;product=ribosomal protein S27A%2C transcript variant 2;transcript_id=NM_001033865.1;matches_ref_protein=True;valid_ORF=True;extra_copy_number=0
CM058251.1	Liftoff	exon	27361458	27361645	.	-	.	ID=exon-NM_001033865.1-5;Parent=rna-NM_001033865.1;Dbxref=GeneID:78294,GenBank:NM_001033865.1,MGI:MGI:1925544;gbkey=mRNA;gene=Rps27a;product=ribosomal protein S27A%2C transcript variant 2;transcript_id=NM_001033865.1;extra_copy_number=0
CM058251.1	Liftoff	exon	27361907	27362038	.	-	.	ID=exon-NM_001033865.1-4;Parent=rna-NM_001033865.1;Dbxref=GeneID:78294,GenBank:NM_001033865.1,MGI:MGI:1925544;gbkey=mRNA;gene=Rps27a;product=ribosomal protein S27A%2C transcript variant 2;transcript_id=NM_001033865.1;extra_copy_number=0
CM058251.1	Liftoff	exon	27362319	27362404	.	-	.	ID=exon-NM_001033865.1-3;Parent=rna-NM_001033865.1;Dbxref=GeneID:78294,GenBank:NM_001033865.1,MGI:MGI:1925544;gbkey=mRNA;gene=Rps27a;product=ribosomal protein S27A%2C transcript variant 2;transcript_id=NM_001033865.1;extra_copy_number=0
CM058251.1	Liftoff	exon	27362822	27362876	.	-	.	ID=exon-NM_001033865.1-2;Parent=rna-NM_001033865.1;Dbxref=GeneID:78294,GenBank:NM_001033865.1,MGI:MGI:1925544;gbkey=mRNA;gene=Rps27a;product=ribosomal protein S27A%2C transcript variant 2;transcript_id=NM_001033865.1;extra_copy_number=0
CM058251.1	Liftoff	exon	27363297	27363656	.	-	.	ID=exon-NM_001033865.1-1;Parent=rna-NM_001033865.1;Dbxref=GeneID:78294,GenBank:NM_001033865.1,MGI:MGI:1925544;gbkey=mRNA;gene=Rps27a;product=ribosomal protein S27A%2C transcript variant 2;transcript_id=NM_001033865.1;extra_copy_number=0
CM058251.1	Liftoff	CDS	27361496	27361645	.	-	.	ID=cds-NP_001029037.1;Parent=rna-NM_001033865.1;Dbxref=CCDS:CCDS24497.1,GeneID:78294,GenBank:NP_001029037.1,MGI:MGI:1925544;Name=NP_001029037.1;gbkey=CDS;gene=Rps27a;product=ubiquitin-40S ribosomal protein S27a precursor;protein_id=NP_001029037.1;extra_copy_number=0
CM058251.1	Liftoff	CDS	27361907	27362038	.	-	.	ID=cds-NP_001029037.1;Parent=rna-NM_001033865.1;Dbxref=CCDS:CCDS24497.1,GeneID:78294,GenBank:NP_001029037.1,MGI:MGI:1925544;Name=NP_001029037.1;gbkey=CDS;gene=Rps27a;product=ubiquitin-40S ribosomal protein S27a precursor;protein_id=NP_001029037.1;extra_copy_number=0
CM058251.1	Liftoff	CDS	27362319	27362404	.	-	.	ID=cds-NP_001029037.1;Parent=rna-NM_001033865.1;Dbxref=CCDS:CCDS24497.1,GeneID:78294,GenBank:NP_001029037.1,MGI:MGI:1925544;Name=NP_001029037.1;gbkey=CDS;gene=Rps27a;product=ubiquitin-40S ribosomal protein S27a precursor;protein_id=NP_001029037.1;extra_copy_number=0
CM058251.1	Liftoff	CDS	27362822	27362876	.	-	.	ID=cds-NP_001029037.1;Parent=rna-NM_001033865.1;Dbxref=CCDS:CCDS24497.1,GeneID:78294,GenBank:NP_001029037.1,MGI:MGI:1925544;Name=NP_001029037.1;gbkey=CDS;gene=Rps27a;product=ubiquitin-40S ribosomal protein S27a precursor;protein_id=NP_001029037.1;extra_copy_number=0
CM058251.1	Liftoff	CDS	27363297	27363344	.	-	.	ID=cds-NP_001029037.1;Parent=rna-NM_001033865.1;Dbxref=CCDS:CCDS24497.1,GeneID:78294,GenBank:NP_001029037.1,MGI:MGI:1925544;Name=NP_001029037.1;gbkey=CDS;gene=Rps27a;product=ubiquitin-40S ribosomal protein S27a precursor;protein_id=NP_001029037.1;extra_copy_number=0
CM058251.1	Liftoff	mRNA	27361458	27363656	.	-	.	ID=rna-NM_024277.2;Parent=gene-Rps27a;Dbxref=GeneID:78294,GenBank:NM_024277.2,MGI:MGI:1925544;Name=NM_024277.2;gbkey=mRNA;gene=Rps27a;product=ribosomal protein S27A%2C transcript variant 1;tag=RefSeq Select;transcript_id=NM_024277.2;matches_ref_protein=True;valid_ORF=True;extra_copy_number=0
CM058251.1	Liftoff	exon	27361458	27361645	.	-	.	ID=exon-NM_024277.2-6;Parent=rna-NM_024277.2;Dbxref=GeneID:78294,GenBank:NM_024277.2,MGI:MGI:1925544;gbkey=mRNA;gene=Rps27a;product=ribosomal protein S27A%2C transcript variant 1;tag=RefSeq Select;transcript_id=NM_024277.2;extra_copy_number=0
CM058251.1	Liftoff	exon	27361907	27362038	.	-	.	ID=exon-NM_024277.2-5;Parent=rna-NM_024277.2;Dbxref=GeneID:78294,GenBank:NM_024277.2,MGI:MGI:1925544;gbkey=mRNA;gene=Rps27a;product=ribosomal protein S27A%2C transcript variant 1;tag=RefSeq Select;transcript_id=NM_024277.2;extra_copy_number=0
CM058251.1	Liftoff	exon	27362319	27362404	.	-	.	ID=exon-NM_024277.2-4;Parent=rna-NM_024277.2;Dbxref=GeneID:78294,GenBank:NM_024277.2,MGI:MGI:1925544;gbkey=mRNA;gene=Rps27a;product=ribosomal protein S27A%2C transcript variant 1;tag=RefSeq Select;transcript_id=NM_024277.2;extra_copy_number=0
CM058251.1	Liftoff	exon	27362822	27362876	.	-	.	ID=exon-NM_024277.2-3;Parent=rna-NM_024277.2;Dbxref=GeneID:78294,GenBank:NM_024277.2,MGI:MGI:1925544;gbkey=mRNA;gene=Rps27a;product=ribosomal protein S27A%2C transcript variant 1;tag=RefSeq Select;transcript_id=NM_024277.2;extra_copy_number=0
CM058251.1	Liftoff	exon	27363297	27363361	.	-	.	ID=exon-NM_024277.2-2;Parent=rna-NM_024277.2;Dbxref=GeneID:78294,GenBank:NM_024277.2,MGI:MGI:1925544;gbkey=mRNA;gene=Rps27a;product=ribosomal protein S27A%2C transcript variant 1;tag=RefSeq Select;transcript_id=NM_024277.2;extra_copy_number=0
CM058251.1	Liftoff	exon	27363457	27363656	.	-	.	ID=exon-NM_024277.2-1;Parent=rna-NM_024277.2;Dbxref=GeneID:78294,GenBank:NM_024277.2,MGI:MGI:1925544;gbkey=mRNA;gene=Rps27a;product=ribosomal protein S27A%2C transcript variant 1;tag=RefSeq Select;transcript_id=NM_024277.2;extra_copy_number=0
CM058251.1	Liftoff	CDS	27361496	27361645	.	-	.	ID=cds-NP_077239.1;Parent=rna-NM_024277.2;Dbxref=CCDS:CCDS24497.1,GeneID:78294,GenBank:NP_077239.1,MGI:MGI:1925544;Name=NP_077239.1;gbkey=CDS;gene=Rps27a;product=ubiquitin-40S ribosomal protein S27a precursor;protein_id=NP_077239.1;tag=RefSeq Select;extra_copy_number=0
CM058251.1	Liftoff	CDS	27361907	27362038	.	-	.	ID=cds-NP_077239.1;Parent=rna-NM_024277.2;Dbxref=CCDS:CCDS24497.1,GeneID:78294,GenBank:NP_077239.1,MGI:MGI:1925544;Name=NP_077239.1;gbkey=CDS;gene=Rps27a;product=ubiquitin-40S ribosomal protein S27a precursor;protein_id=NP_077239.1;tag=RefSeq Select;extra_copy_number=0
CM058251.1	Liftoff	CDS	27362319	27362404	.	-	.	ID=cds-NP_077239.1;Parent=rna-NM_024277.2;Dbxref=CCDS:CCDS24497.1,GeneID:78294,GenBank:NP_077239.1,MGI:MGI:1925544;Name=NP_077239.1;gbkey=CDS;gene=Rps27a;product=ubiquitin-40S ribosomal protein S27a precursor;protein_id=NP_077239.1;tag=RefSeq Select;extra_copy_number=0
CM058251.1	Liftoff	CDS	27362822	27362876	.	-	.	ID=cds-NP_077239.1;Parent=rna-NM_024277.2;Dbxref=CCDS:CCDS24497.1,GeneID:78294,GenBank:NP_077239.1,MGI:MGI:1925544;Name=NP_077239.1;gbkey=CDS;gene=Rps27a;product=ubiquitin-40S ribosomal protein S27a precursor;protein_id=NP_077239.1;tag=RefSeq Select;extra_copy_number=0
CM058251.1	Liftoff	CDS	27363297	27363344	.	-	.	ID=cds-NP_077239.1;Parent=rna-NM_024277.2;Dbxref=CCDS:CCDS24497.1,GeneID:78294,GenBank:NP_077239.1,MGI:MGI:1925544;Name=NP_077239.1;gbkey=CDS;gene=Rps27a;product=ubiquitin-40S ribosomal protein S27a precursor;protein_id=NP_077239.1;tag=RefSeq Select;extra_copy_number=0
CM058251.1	Liftoff	gene	27363566	27393990	.	+	.	ID=gene-Clhc1;Dbxref=GeneID:73324,MGI:MGI:1920574;Name=Clhc1;description=clathrin heavy chain linker domain containing 1;gbkey=Gene;gene=Clhc1;gene_biotype=protein_coding;gene_synonym=1700034F02Rik;coverage=1.0;sequence_ID=1.0;valid_ORFs=5;extra_copy_number=0;copy_num_ID=gene-Clhc1_0
CM058251.1	Liftoff	mRNA	27363566	27393982	.	+	.	ID=rna-NM_001163521.1;Parent=gene-Clhc1;Dbxref=GeneID:73324,GenBank:NM_001163521.1,MGI:MGI:1920574;Name=NM_001163521.1;gbkey=mRNA;gene=Clhc1;product=clathrin heavy chain linker domain containing 1%2C transcript variant 2;transcript_id=NM_001163521.1;matches_ref_protein=True;valid_ORF=True;extra_copy_number=0
CM058251.1	Liftoff	exon	27363566	27363756	.	+	.	ID=exon-NM_001163521.1-1;Parent=rna-NM_001163521.1;Dbxref=GeneID:73324,GenBank:NM_001163521.1,MGI:MGI:1920574;gbkey=mRNA;gene=Clhc1;product=clathrin heavy chain linker domain containing 1%2C transcript variant 2;transcript_id=NM_001163521.1;extra_copy_number=0
CM058251.1	Liftoff	exon	27369120	27369378	.	+	.	ID=exon-NM_001163521.1-2;Parent=rna-NM_001163521.1;Dbxref=GeneID:73324,GenBank:NM_001163521.1,MGI:MGI:1920574;gbkey=mRNA;gene=Clhc1;product=clathrin heavy chain linker domain containing 1%2C transcript variant 2;transcript_id=NM_001163521.1;extra_copy_number=0
CM058251.1	Liftoff	exon	27371685	27371872	.	+	.	ID=exon-NM_001163521.1-3;Parent=rna-NM_001163521.1;Dbxref=GeneID:73324,GenBank:NM_001163521.1,MGI:MGI:1920574;gbkey=mRNA;gene=Clhc1;product=clathrin heavy chain linker domain containing 1%2C transcript variant 2;transcript_id=NM_001163521.1;extra_copy_number=0
CM058251.1	Liftoff	exon	27373269	27373402	.	+	.	ID=exon-NM_001163521.1-4;Parent=rna-NM_001163521.1;Dbxref=GeneID:73324,GenBank:NM_001163521.1,MGI:MGI:1920574;gbkey=mRNA;gene=Clhc1;product=clathrin heavy chain linker domain containing 1%2C transcript variant 2;transcript_id=NM_001163521.1;extra_copy_number=0
CM058251.1	Liftoff	exon	27376068	27376269	.	+	.	ID=exon-NM_001163521.1-5;Parent=rna-NM_001163521.1;Dbxref=GeneID:73324,GenBank:NM_001163521.1,MGI:MGI:1920574;gbkey=mRNA;gene=Clhc1;product=clathrin heavy chain linker domain containing 1%2C transcript variant 2;transcript_id=NM_001163521.1;extra_copy_number=0
CM058251.1	Liftoff	exon	27376352	27376464	.	+	.	ID=exon-NM_001163521.1-6;Parent=rna-NM_001163521.1;Dbxref=GeneID:73324,GenBank:NM_001163521.1,MGI:MGI:1920574;gbkey=mRNA;gene=Clhc1;product=clathrin heavy chain linker domain containing 1%2C transcript variant 2;transcript_id=NM_001163521.1;extra_copy_number=0
CM058251.1	Liftoff	exon	27376990	27377074	.	+	.	ID=exon-NM_001163521.1-7;Parent=rna-NM_001163521.1;Dbxref=GeneID:73324,GenBank:NM_001163521.1,MGI:MGI:1920574;gbkey=mRNA;gene=Clhc1;product=clathrin heavy chain linker domain containing 1%2C transcript variant 2;transcript_id=NM_001163521.1;extra_copy_number=0
CM058251.1	Liftoff	exon	27379468	27379574	.	+	.	ID=exon-NM_001163521.1-8;Parent=rna-NM_001163521.1;Dbxref=GeneID:73324,GenBank:NM_001163521.1,MGI:MGI:1920574;gbkey=mRNA;gene=Clhc1;product=clathrin heavy chain linker domain containing 1%2C transcript variant 2;transcript_id=NM_001163521.1;extra_copy_number=0
CM058251.1	Liftoff	exon	27384819	27384993	.	+	.	ID=exon-NM_001163521.1-9;Parent=rna-NM_001163521.1;Dbxref=GeneID:73324,GenBank:NM_001163521.1,MGI:MGI:1920574;gbkey=mRNA;gene=Clhc1;product=clathrin heavy chain linker domain containing 1%2C transcript variant 2;transcript_id=NM_001163521.1;extra_copy_number=0
CM058251.1	Liftoff	exon	27387268	27387470	.	+	.	ID=exon-NM_001163521.1-10;Parent=rna-NM_001163521.1;Dbxref=GeneID:73324,GenBank:NM_001163521.1,MGI:MGI:1920574;gbkey=mRNA;gene=Clhc1;product=clathrin heavy chain linker domain containing 1%2C transcript variant 2;transcript_id=NM_001163521.1;extra_copy_number=0
CM058251.1	Liftoff	exon	27390963	27391142	.	+	.	ID=exon-NM_001163521.1-11;Parent=rna-NM_001163521.1;Dbxref=GeneID:73324,GenBank:NM_001163521.1,MGI:MGI:1920574;gbkey=mRNA;gene=Clhc1;product=clathrin heavy chain linker domain containing 1%2C transcript variant 2;transcript_id=NM_001163521.1;extra_copy_number=0
CM058251.1	Liftoff	exon	27393668	27393982	.	+	.	ID=exon-NM_001163521.1-12;Parent=rna-NM_001163521.1;Dbxref=GeneID:73324,GenBank:NM_001163521.1,MGI:MGI:1920574;gbkey=mRNA;gene=Clhc1;product=clathrin heavy chain linker domain containing 1%2C transcript variant 2;transcript_id=NM_001163521.1;extra_copy_number=0
CM058251.1	Liftoff	CDS	27369202	27369378	.	+	.	ID=cds-NP_001156993.1;Parent=rna-NM_001163521.1;Dbxref=CCDS:CCDS83787.1,GeneID:73324,GenBank:NP_001156993.1,MGI:MGI:1920574;Name=NP_001156993.1;Note=isoform 2 is encoded by transcript variant 2;gbkey=CDS;gene=Clhc1;product=clathrin heavy chain linker domain-containing protein 1 isoform 2;protein_id=NP_001156993.1;extra_copy_number=0
CM058251.1	Liftoff	CDS	27371685	27371872	.	+	.	ID=cds-NP_001156993.1;Parent=rna-NM_001163521.1;Dbxref=CCDS:CCDS83787.1,GeneID:73324,GenBank:NP_001156993.1,MGI:MGI:1920574;Name=NP_001156993.1;Note=isoform 2 is encoded by transcript variant 2;gbkey=CDS;gene=Clhc1;product=clathrin heavy chain linker domain-containing protein 1 isoform 2;protein_id=NP_001156993.1;extra_copy_number=0
CM058251.1	Liftoff	CDS	27373269	27373402	.	+	.	ID=cds-NP_001156993.1;Parent=rna-NM_001163521.1;Dbxref=CCDS:CCDS83787.1,GeneID:73324,GenBank:NP_001156993.1,MGI:MGI:1920574;Name=NP_001156993.1;Note=isoform 2 is encoded by transcript variant 2;gbkey=CDS;gene=Clhc1;product=clathrin heavy chain linker domain-containing protein 1 isoform 2;protein_id=NP_001156993.1;extra_copy_number=0
CM058251.1	Liftoff	CDS	27376068	27376269	.	+	.	ID=cds-NP_001156993.1;Parent=rna-NM_001163521.1;Dbxref=CCDS:CCDS83787.1,GeneID:73324,GenBank:NP_001156993.1,MGI:MGI:1920574;Name=NP_001156993.1;Note=isoform 2 is encoded by transcript variant 2;gbkey=CDS;gene=Clhc1;product=clathrin heavy chain linker domain-containing protein 1 isoform 2;protein_id=NP_001156993.1;extra_copy_number=0
CM058251.1	Liftoff	CDS	27376352	27376464	.	+	.	ID=cds-NP_001156993.1;Parent=rna-NM_001163521.1;Dbxref=CCDS:CCDS83787.1,GeneID:73324,GenBank:NP_001156993.1,MGI:MGI:1920574;Name=NP_001156993.1;Note=isoform 2 is encoded by transcript variant 2;gbkey=CDS;gene=Clhc1;product=clathrin heavy chain linker domain-containing protein 1 isoform 2;protein_id=NP_001156993.1;extra_copy_number=0
CM058251.1	Liftoff	CDS	27376990	27377074	.	+	.	ID=cds-NP_001156993.1;Parent=rna-NM_001163521.1;Dbxref=CCDS:CCDS83787.1,GeneID:73324,GenBank:NP_001156993.1,MGI:MGI:1920574;Name=NP_001156993.1;Note=isoform 2 is encoded by transcript variant 2;gbkey=CDS;gene=Clhc1;product=clathrin heavy chain linker domain-containing protein 1 isoform 2;protein_id=NP_001156993.1;extra_copy_number=0
CM058251.1	Liftoff	CDS	27379468	27379574	.	+	.	ID=cds-NP_001156993.1;Parent=rna-NM_001163521.1;Dbxref=CCDS:CCDS83787.1,GeneID:73324,GenBank:NP_001156993.1,MGI:MGI:1920574;Name=NP_001156993.1;Note=isoform 2 is encoded by transcript variant 2;gbkey=CDS;gene=Clhc1;product=clathrin heavy chain linker domain-containing protein 1 isoform 2;protein_id=NP_001156993.1;extra_copy_number=0
CM058251.1	Liftoff	CDS	27384819	27384993	.	+	.	ID=cds-NP_001156993.1;Parent=rna-NM_001163521.1;Dbxref=CCDS:CCDS83787.1,GeneID:73324,GenBank:NP_001156993.1,MGI:MGI:1920574;Name=NP_001156993.1;Note=isoform 2 is encoded by transcript variant 2;gbkey=CDS;gene=Clhc1;product=clathrin heavy chain linker domain-containing protein 1 isoform 2;protein_id=NP_001156993.1;extra_copy_number=0
CM058251.1	Liftoff	CDS	27387268	27387470	.	+	.	ID=cds-NP_001156993.1;Parent=rna-NM_001163521.1;Dbxref=CCDS:CCDS83787.1,GeneID:73324,GenBank:NP_001156993.1,MGI:MGI:1920574;Name=NP_001156993.1;Note=isoform 2 is encoded by transcript variant 2;gbkey=CDS;gene=Clhc1;product=clathrin heavy chain linker domain-containing protein 1 isoform 2;protein_id=NP_001156993.1;extra_copy_number=0
CM058251.1	Liftoff	CDS	27390963	27391142	.	+	.	ID=cds-NP_001156993.1;Parent=rna-NM_001163521.1;Dbxref=CCDS:CCDS83787.1,GeneID:73324,GenBank:NP_001156993.1,MGI:MGI:1920574;Name=NP_001156993.1;Note=isoform 2 is encoded by transcript variant 2;gbkey=CDS;gene=Clhc1;product=clathrin heavy chain linker domain-containing protein 1 isoform 2;protein_id=NP_001156993.1;extra_copy_number=0
CM058251.1	Liftoff	CDS	27393668	27393861	.	+	.	ID=cds-NP_001156993.1;Parent=rna-NM_001163521.1;Dbxref=CCDS:CCDS83787.1,GeneID:73324,GenBank:NP_001156993.1,MGI:MGI:1920574;Name=NP_001156993.1;Note=isoform 2 is encoded by transcript variant 2;gbkey=CDS;gene=Clhc1;product=clathrin heavy chain linker domain-containing protein 1 isoform 2;protein_id=NP_001156993.1;extra_copy_number=0
CM058251.1	Liftoff	mRNA	27363566	27393982	.	+	.	ID=rna-NM_028504.1;Parent=gene-Clhc1;Dbxref=GeneID:73324,GenBank:NM_028504.1,MGI:MGI:1920574;Name=NM_028504.1;gbkey=mRNA;gene=Clhc1;product=clathrin heavy chain linker domain containing 1%2C transcript variant 1;tag=RefSeq Select;transcript_id=NM_028504.1;matches_ref_protein=True;valid_ORF=True;extra_copy_number=0
CM058251.1	Liftoff	exon	27363566	27363756	.	+	.	ID=exon-NM_028504.1-1;Parent=rna-NM_028504.1;Dbxref=GeneID:73324,GenBank:NM_028504.1,MGI:MGI:1920574;gbkey=mRNA;gene=Clhc1;product=clathrin heavy chain linker domain containing 1%2C transcript variant 1;tag=RefSeq Select;transcript_id=NM_028504.1;extra_copy_number=0
CM058251.1	Liftoff	exon	27369120	27369378	.	+	.	ID=exon-NM_028504.1-2;Parent=rna-NM_028504.1;Dbxref=GeneID:73324,GenBank:NM_028504.1,MGI:MGI:1920574;gbkey=mRNA;gene=Clhc1;product=clathrin heavy chain linker domain containing 1%2C transcript variant 1;tag=RefSeq Select;transcript_id=NM_028504.1;extra_copy_number=0
CM058251.1	Liftoff	exon	27371652	27371872	.	+	.	ID=exon-NM_028504.1-3;Parent=rna-NM_028504.1;Dbxref=GeneID:73324,GenBank:NM_028504.1,MGI:MGI:1920574;gbkey=mRNA;gene=Clhc1;product=clathrin heavy chain linker domain containing 1%2C transcript variant 1;tag=RefSeq Select;transcript_id=NM_028504.1;extra_copy_number=0
CM058251.1	Liftoff	exon	27373269	27373402	.	+	.	ID=exon-NM_028504.1-4;Parent=rna-NM_028504.1;Dbxref=GeneID:73324,GenBank:NM_028504.1,MGI:MGI:1920574;gbkey=mRNA;gene=Clhc1;product=clathrin heavy chain linker domain containing 1%2C transcript variant 1;tag=RefSeq Select;transcript_id=NM_028504.1;extra_copy_number=0
CM058251.1	Liftoff	exon	27376068	27376269	.	+	.	ID=exon-NM_028504.1-5;Parent=rna-NM_028504.1;Dbxref=GeneID:73324,GenBank:NM_028504.1,MGI:MGI:1920574;gbkey=mRNA;gene=Clhc1;product=clathrin heavy chain linker domain containing 1%2C transcript variant 1;tag=RefSeq Select;transcript_id=NM_028504.1;extra_copy_number=0
CM058251.1	Liftoff	exon	27376352	27376464	.	+	.	ID=exon-NM_028504.1-6;Parent=rna-NM_028504.1;Dbxref=GeneID:73324,GenBank:NM_028504.1,MGI:MGI:1920574;gbkey=mRNA;gene=Clhc1;product=clathrin heavy chain linker domain containing 1%2C transcript variant 1;tag=RefSeq Select;transcript_id=NM_028504.1;extra_copy_number=0
CM058251.1	Liftoff	exon	27376990	27377074	.	+	.	ID=exon-NM_028504.1-7;Parent=rna-NM_028504.1;Dbxref=GeneID:73324,GenBank:NM_028504.1,MGI:MGI:1920574;gbkey=mRNA;gene=Clhc1;product=clathrin heavy chain linker domain containing 1%2C transcript variant 1;tag=RefSeq Select;transcript_id=NM_028504.1;extra_copy_number=0
CM058251.1	Liftoff	exon	27379468	27379574	.	+	.	ID=exon-NM_028504.1-8;Parent=rna-NM_028504.1;Dbxref=GeneID:73324,GenBank:NM_028504.1,MGI:MGI:1920574;gbkey=mRNA;gene=Clhc1;product=clathrin heavy chain linker domain containing 1%2C transcript variant 1;tag=RefSeq Select;transcript_id=NM_028504.1;extra_copy_number=0
CM058251.1	Liftoff	exon	27384819	27384993	.	+	.	ID=exon-NM_028504.1-9;Parent=rna-NM_028504.1;Dbxref=GeneID:73324,GenBank:NM_028504.1,MGI:MGI:1920574;gbkey=mRNA;gene=Clhc1;product=clathrin heavy chain linker domain containing 1%2C transcript variant 1;tag=RefSeq Select;transcript_id=NM_028504.1;extra_copy_number=0
CM058251.1	Liftoff	exon	27387268	27387470	.	+	.	ID=exon-NM_028504.1-10;Parent=rna-NM_028504.1;Dbxref=GeneID:73324,GenBank:NM_028504.1,MGI:MGI:1920574;gbkey=mRNA;gene=Clhc1;product=clathrin heavy chain linker domain containing 1%2C transcript variant 1;tag=RefSeq Select;transcript_id=NM_028504.1;extra_copy_number=0
CM058251.1	Liftoff	exon	27390963	27391142	.	+	.	ID=exon-NM_028504.1-11;Parent=rna-NM_028504.1;Dbxref=GeneID:73324,GenBank:NM_028504.1,MGI:MGI:1920574;gbkey=mRNA;gene=Clhc1;product=clathrin heavy chain linker domain containing 1%2C transcript variant 1;tag=RefSeq Select;transcript_id=NM_028504.1;extra_copy_number=0
CM058251.1	Liftoff	exon	27393668	27393982	.	+	.	ID=exon-NM_028504.1-12;Parent=rna-NM_028504.1;Dbxref=GeneID:73324,GenBank:NM_028504.1,MGI:MGI:1920574;gbkey=mRNA;gene=Clhc1;product=clathrin heavy chain linker domain containing 1%2C transcript variant 1;tag=RefSeq Select;transcript_id=NM_028504.1;extra_copy_number=0
CM058251.1	Liftoff	CDS	27369202	27369378	.	+	.	ID=cds-NP_082780.1;Parent=rna-NM_028504.1;Dbxref=CCDS:CCDS48763.1,GeneID:73324,GenBank:NP_082780.1,MGI:MGI:1920574;Name=NP_082780.1;Note=isoform 1 is encoded by transcript variant 1;gbkey=CDS;gene=Clhc1;product=clathrin heavy chain linker domain-containing protein 1 isoform 1;protein_id=NP_082780.1;tag=RefSeq Select;extra_copy_number=0
CM058251.1	Liftoff	CDS	27371652	27371872	.	+	.	ID=cds-NP_082780.1;Parent=rna-NM_028504.1;Dbxref=CCDS:CCDS48763.1,GeneID:73324,GenBank:NP_082780.1,MGI:MGI:1920574;Name=NP_082780.1;Note=isoform 1 is encoded by transcript variant 1;gbkey=CDS;gene=Clhc1;product=clathrin heavy chain linker domain-containing protein 1 isoform 1;protein_id=NP_082780.1;tag=RefSeq Select;extra_copy_number=0
CM058251.1	Liftoff	CDS	27373269	27373402	.	+	.	ID=cds-NP_082780.1;Parent=rna-NM_028504.1;Dbxref=CCDS:CCDS48763.1,GeneID:73324,GenBank:NP_082780.1,MGI:MGI:1920574;Name=NP_082780.1;Note=isoform 1 is encoded by transcript variant 1;gbkey=CDS;gene=Clhc1;product=clathrin heavy chain linker domain-containing protein 1 isoform 1;protein_id=NP_082780.1;tag=RefSeq Select;extra_copy_number=0
CM058251.1	Liftoff	CDS	27376068	27376269	.	+	.	ID=cds-NP_082780.1;Parent=rna-NM_028504.1;Dbxref=CCDS:CCDS48763.1,GeneID:73324,GenBank:NP_082780.1,MGI:MGI:1920574;Name=NP_082780.1;Note=isoform 1 is encoded by transcript variant 1;gbkey=CDS;gene=Clhc1;product=clathrin heavy chain linker domain-containing protein 1 isoform 1;protein_id=NP_082780.1;tag=RefSeq Select;extra_copy_number=0
CM058251.1	Liftoff	CDS	27376352	27376464	.	+	.	ID=cds-NP_082780.1;Parent=rna-NM_028504.1;Dbxref=CCDS:CCDS48763.1,GeneID:73324,GenBank:NP_082780.1,MGI:MGI:1920574;Name=NP_082780.1;Note=isoform 1 is encoded by transcript variant 1;gbkey=CDS;gene=Clhc1;product=clathrin heavy chain linker domain-containing protein 1 isoform 1;protein_id=NP_082780.1;tag=RefSeq Select;extra_copy_number=0
CM058251.1	Liftoff	CDS	27376990	27377074	.	+	.	ID=cds-NP_082780.1;Parent=rna-NM_028504.1;Dbxref=CCDS:CCDS48763.1,GeneID:73324,GenBank:NP_082780.1,MGI:MGI:1920574;Name=NP_082780.1;Note=isoform 1 is encoded by transcript variant 1;gbkey=CDS;gene=Clhc1;product=clathrin heavy chain linker domain-containing protein 1 isoform 1;protein_id=NP_082780.1;tag=RefSeq Select;extra_copy_number=0
CM058251.1	Liftoff	CDS	27379468	27379574	.	+	.	ID=cds-NP_082780.1;Parent=rna-NM_028504.1;Dbxref=CCDS:CCDS48763.1,GeneID:73324,GenBank:NP_082780.1,MGI:MGI:1920574;Name=NP_082780.1;Note=isoform 1 is encoded by transcript variant 1;gbkey=CDS;gene=Clhc1;product=clathrin heavy chain linker domain-containing protein 1 isoform 1;protein_id=NP_082780.1;tag=RefSeq Select;extra_copy_number=0
CM058251.1	Liftoff	CDS	27384819	27384993	.	+	.	ID=cds-NP_082780.1;Parent=rna-NM_028504.1;Dbxref=CCDS:CCDS48763.1,GeneID:73324,GenBank:NP_082780.1,MGI:MGI:1920574;Name=NP_082780.1;Note=isoform 1 is encoded by transcript variant 1;gbkey=CDS;gene=Clhc1;product=clathrin heavy chain linker domain-containing protein 1 isoform 1;protein_id=NP_082780.1;tag=RefSeq Select;extra_copy_number=0
CM058251.1	Liftoff	CDS	27387268	27387470	.	+	.	ID=cds-NP_082780.1;Parent=rna-NM_028504.1;Dbxref=CCDS:CCDS48763.1,GeneID:73324,GenBank:NP_082780.1,MGI:MGI:1920574;Name=NP_082780.1;Note=isoform 1 is encoded by transcript variant 1;gbkey=CDS;gene=Clhc1;product=clathrin heavy chain linker domain-containing protein 1 isoform 1;protein_id=NP_082780.1;tag=RefSeq Select;extra_copy_number=0
CM058251.1	Liftoff	CDS	27390963	27391142	.	+	.	ID=cds-NP_082780.1;Parent=rna-NM_028504.1;Dbxref=CCDS:CCDS48763.1,GeneID:73324,GenBank:NP_082780.1,MGI:MGI:1920574;Name=NP_082780.1;Note=isoform 1 is encoded by transcript variant 1;gbkey=CDS;gene=Clhc1;product=clathrin heavy chain linker domain-containing protein 1 isoform 1;protein_id=NP_082780.1;tag=RefSeq Select;extra_copy_number=0
CM058251.1	Liftoff	CDS	27393668	27393861	.	+	.	ID=cds-NP_082780.1;Parent=rna-NM_028504.1;Dbxref=CCDS:CCDS48763.1,GeneID:73324,GenBank:NP_082780.1,MGI:MGI:1920574;Name=NP_082780.1;Note=isoform 1 is encoded by transcript variant 1;gbkey=CDS;gene=Clhc1;product=clathrin heavy chain linker domain-containing protein 1 isoform 1;protein_id=NP_082780.1;tag=RefSeq Select;extra_copy_number=0
CM058251.1	Liftoff	mRNA	27363815	27393990	.	+	.	ID=rna-XM_006514818.3;Parent=gene-Clhc1;Dbxref=GeneID:73324,GenBank:XM_006514818.3,MGI:MGI:1920574;Name=XM_006514818.3;gbkey=mRNA;gene=Clhc1;model_evidence=Supporting evidence includes similarity to: 1 mRNA%2C 3 ESTs%2C 2 Proteins%2C 2 long SRA reads%2C and 100%25 coverage of the annotated genomic feature by RNAseq alignments%2C including 1 sample with support for all annotated introns;product=clathrin heavy chain linker domain containing 1%2C transcript variant X1;transcript_id=XM_006514818.3;matches_ref_protein=True;valid_ORF=True;extra_copy_number=0
CM058251.1	Liftoff	exon	27363815	27363897	.	+	.	ID=exon-XM_006514818.3-1;Parent=rna-XM_006514818.3;Dbxref=GeneID:73324,GenBank:XM_006514818.3,MGI:MGI:1920574;gbkey=mRNA;gene=Clhc1;product=clathrin heavy chain linker domain containing 1%2C transcript variant X1;transcript_id=XM_006514818.3;extra_copy_number=0
CM058251.1	Liftoff	exon	27369120	27369378	.	+	.	ID=exon-XM_006514818.3-2;Parent=rna-XM_006514818.3;Dbxref=GeneID:73324,GenBank:XM_006514818.3,MGI:MGI:1920574;gbkey=mRNA;gene=Clhc1;product=clathrin heavy chain linker domain containing 1%2C transcript variant X1;transcript_id=XM_006514818.3;extra_copy_number=0
CM058251.1	Liftoff	exon	27371652	27371872	.	+	.	ID=exon-XM_006514818.3-3;Parent=rna-XM_006514818.3;Dbxref=GeneID:73324,GenBank:XM_006514818.3,MGI:MGI:1920574;gbkey=mRNA;gene=Clhc1;product=clathrin heavy chain linker domain containing 1%2C transcript variant X1;transcript_id=XM_006514818.3;extra_copy_number=0
CM058251.1	Liftoff	exon	27373269	27373402	.	+	.	ID=exon-XM_006514818.3-4;Parent=rna-XM_006514818.3;Dbxref=GeneID:73324,GenBank:XM_006514818.3,MGI:MGI:1920574;gbkey=mRNA;gene=Clhc1;product=clathrin heavy chain linker domain containing 1%2C transcript variant X1;transcript_id=XM_006514818.3;extra_copy_number=0
CM058251.1	Liftoff	exon	27376068	27376269	.	+	.	ID=exon-XM_006514818.3-5;Parent=rna-XM_006514818.3;Dbxref=GeneID:73324,GenBank:XM_006514818.3,MGI:MGI:1920574;gbkey=mRNA;gene=Clhc1;product=clathrin heavy chain linker domain containing 1%2C transcript variant X1;transcript_id=XM_006514818.3;extra_copy_number=0
CM058251.1	Liftoff	exon	27376352	27376464	.	+	.	ID=exon-XM_006514818.3-6;Parent=rna-XM_006514818.3;Dbxref=GeneID:73324,GenBank:XM_006514818.3,MGI:MGI:1920574;gbkey=mRNA;gene=Clhc1;product=clathrin heavy chain linker domain containing 1%2C transcript variant X1;transcript_id=XM_006514818.3;extra_copy_number=0
CM058251.1	Liftoff	exon	27376990	27377074	.	+	.	ID=exon-XM_006514818.3-7;Parent=rna-XM_006514818.3;Dbxref=GeneID:73324,GenBank:XM_006514818.3,MGI:MGI:1920574;gbkey=mRNA;gene=Clhc1;product=clathrin heavy chain linker domain containing 1%2C transcript variant X1;transcript_id=XM_006514818.3;extra_copy_number=0
CM058251.1	Liftoff	exon	27379468	27379574	.	+	.	ID=exon-XM_006514818.3-8;Parent=rna-XM_006514818.3;Dbxref=GeneID:73324,GenBank:XM_006514818.3,MGI:MGI:1920574;gbkey=mRNA;gene=Clhc1;product=clathrin heavy chain linker domain containing 1%2C transcript variant X1;transcript_id=XM_006514818.3;extra_copy_number=0
CM058251.1	Liftoff	exon	27384819	27384993	.	+	.	ID=exon-XM_006514818.3-9;Parent=rna-XM_006514818.3;Dbxref=GeneID:73324,GenBank:XM_006514818.3,MGI:MGI:1920574;gbkey=mRNA;gene=Clhc1;product=clathrin heavy chain linker domain containing 1%2C transcript variant X1;transcript_id=XM_006514818.3;extra_copy_number=0
CM058251.1	Liftoff	exon	27387268	27387470	.	+	.	ID=exon-XM_006514818.3-10;Parent=rna-XM_006514818.3;Dbxref=GeneID:73324,GenBank:XM_006514818.3,MGI:MGI:1920574;gbkey=mRNA;gene=Clhc1;product=clathrin heavy chain linker domain containing 1%2C transcript variant X1;transcript_id=XM_006514818.3;extra_copy_number=0
CM058251.1	Liftoff	exon	27390963	27391142	.	+	.	ID=exon-XM_006514818.3-11;Parent=rna-XM_006514818.3;Dbxref=GeneID:73324,GenBank:XM_006514818.3,MGI:MGI:1920574;gbkey=mRNA;gene=Clhc1;product=clathrin heavy chain linker domain containing 1%2C transcript variant X1;transcript_id=XM_006514818.3;extra_copy_number=0
CM058251.1	Liftoff	exon	27393668	27393990	.	+	.	ID=exon-XM_006514818.3-12;Parent=rna-XM_006514818.3;Dbxref=GeneID:73324,GenBank:XM_006514818.3,MGI:MGI:1920574;gbkey=mRNA;gene=Clhc1;product=clathrin heavy chain linker domain containing 1%2C transcript variant X1;transcript_id=XM_006514818.3;extra_copy_number=0
CM058251.1	Liftoff	CDS	27369202	27369378	.	+	.	ID=cds-XP_006514881.1;Parent=rna-XM_006514818.3;Dbxref=GeneID:73324,GenBank:XP_006514881.1,MGI:MGI:1920574;Name=XP_006514881.1;gbkey=CDS;gene=Clhc1;product=clathrin heavy chain linker domain-containing protein 1 isoform X1;protein_id=XP_006514881.1;extra_copy_number=0
CM058251.1	Liftoff	CDS	27371652	27371872	.	+	.	ID=cds-XP_006514881.1;Parent=rna-XM_006514818.3;Dbxref=GeneID:73324,GenBank:XP_006514881.1,MGI:MGI:1920574;Name=XP_006514881.1;gbkey=CDS;gene=Clhc1;product=clathrin heavy chain linker domain-containing protein 1 isoform X1;protein_id=XP_006514881.1;extra_copy_number=0
CM058251.1	Liftoff	CDS	27373269	27373402	.	+	.	ID=cds-XP_006514881.1;Parent=rna-XM_006514818.3;Dbxref=GeneID:73324,GenBank:XP_006514881.1,MGI:MGI:1920574;Name=XP_006514881.1;gbkey=CDS;gene=Clhc1;product=clathrin heavy chain linker domain-containing protein 1 isoform X1;protein_id=XP_006514881.1;extra_copy_number=0
CM058251.1	Liftoff	CDS	27376068	27376269	.	+	.	ID=cds-XP_006514881.1;Parent=rna-XM_006514818.3;Dbxref=GeneID:73324,GenBank:XP_006514881.1,MGI:MGI:1920574;Name=XP_006514881.1;gbkey=CDS;gene=Clhc1;product=clathrin heavy chain linker domain-containing protein 1 isoform X1;protein_id=XP_006514881.1;extra_copy_number=0
CM058251.1	Liftoff	CDS	27376352	27376464	.	+	.	ID=cds-XP_006514881.1;Parent=rna-XM_006514818.3;Dbxref=GeneID:73324,GenBank:XP_006514881.1,MGI:MGI:1920574;Name=XP_006514881.1;gbkey=CDS;gene=Clhc1;product=clathrin heavy chain linker domain-containing protein 1 isoform X1;protein_id=XP_006514881.1;extra_copy_number=0
CM058251.1	Liftoff	CDS	27376990	27377074	.	+	.	ID=cds-XP_006514881.1;Parent=rna-XM_006514818.3;Dbxref=GeneID:73324,GenBank:XP_006514881.1,MGI:MGI:1920574;Name=XP_006514881.1;gbkey=CDS;gene=Clhc1;product=clathrin heavy chain linker domain-containing protein 1 isoform X1;protein_id=XP_006514881.1;extra_copy_number=0
CM058251.1	Liftoff	CDS	27379468	27379574	.	+	.	ID=cds-XP_006514881.1;Parent=rna-XM_006514818.3;Dbxref=GeneID:73324,GenBank:XP_006514881.1,MGI:MGI:1920574;Name=XP_006514881.1;gbkey=CDS;gene=Clhc1;product=clathrin heavy chain linker domain-containing protein 1 isoform X1;protein_id=XP_006514881.1;extra_copy_number=0
CM058251.1	Liftoff	CDS	27384819	27384993	.	+	.	ID=cds-XP_006514881.1;Parent=rna-XM_006514818.3;Dbxref=GeneID:73324,GenBank:XP_006514881.1,MGI:MGI:1920574;Name=XP_006514881.1;gbkey=CDS;gene=Clhc1;product=clathrin heavy chain linker domain-containing protein 1 isoform X1;protein_id=XP_006514881.1;extra_copy_number=0
CM058251.1	Liftoff	CDS	27387268	27387470	.	+	.	ID=cds-XP_006514881.1;Parent=rna-XM_006514818.3;Dbxref=GeneID:73324,GenBank:XP_006514881.1,MGI:MGI:1920574;Name=XP_006514881.1;gbkey=CDS;gene=Clhc1;product=clathrin heavy chain linker domain-containing protein 1 isoform X1;protein_id=XP_006514881.1;extra_copy_number=0
CM058251.1	Liftoff	CDS	27390963	27391142	.	+	.	ID=cds-XP_006514881.1;Parent=rna-XM_006514818.3;Dbxref=GeneID:73324,GenBank:XP_006514881.1,MGI:MGI:1920574;Name=XP_006514881.1;gbkey=CDS;gene=Clhc1;product=clathrin heavy chain linker domain-containing protein 1 isoform X1;protein_id=XP_006514881.1;extra_copy_number=0
CM058251.1	Liftoff	CDS	27393668	27393861	.	+	.	ID=cds-XP_006514881.1;Parent=rna-XM_006514818.3;Dbxref=GeneID:73324,GenBank:XP_006514881.1,MGI:MGI:1920574;Name=XP_006514881.1;gbkey=CDS;gene=Clhc1;product=clathrin heavy chain linker domain-containing protein 1 isoform X1;protein_id=XP_006514881.1;extra_copy_number=0
CM058251.1	Liftoff	mRNA	27363815	27393990	.	+	.	ID=rna-XM_006514819.3;Parent=gene-Clhc1;Dbxref=GeneID:73324,GenBank:XM_006514819.3,MGI:MGI:1920574;Name=XM_006514819.3;gbkey=mRNA;gene=Clhc1;model_evidence=Supporting evidence includes similarity to: 1 mRNA%2C 3 ESTs%2C 5 Proteins%2C 3 long SRA reads%2C and 100%25 coverage of the annotated genomic feature by RNAseq alignments%2C including 1 sample with support for all annotated introns;product=clathrin heavy chain linker domain containing 1%2C transcript variant X2;transcript_id=XM_006514819.3;matches_ref_protein=True;valid_ORF=True;extra_copy_number=0
CM058251.1	Liftoff	exon	27363815	27363897	.	+	.	ID=exon-XM_006514819.3-1;Parent=rna-XM_006514819.3;Dbxref=GeneID:73324,GenBank:XM_006514819.3,MGI:MGI:1920574;gbkey=mRNA;gene=Clhc1;product=clathrin heavy chain linker domain containing 1%2C transcript variant X2;transcript_id=XM_006514819.3;extra_copy_number=0
CM058251.1	Liftoff	exon	27369120	27369378	.	+	.	ID=exon-XM_006514819.3-2;Parent=rna-XM_006514819.3;Dbxref=GeneID:73324,GenBank:XM_006514819.3,MGI:MGI:1920574;gbkey=mRNA;gene=Clhc1;product=clathrin heavy chain linker domain containing 1%2C transcript variant X2;transcript_id=XM_006514819.3;extra_copy_number=0
CM058251.1	Liftoff	exon	27371685	27371872	.	+	.	ID=exon-XM_006514819.3-3;Parent=rna-XM_006514819.3;Dbxref=GeneID:73324,GenBank:XM_006514819.3,MGI:MGI:1920574;gbkey=mRNA;gene=Clhc1;product=clathrin heavy chain linker domain containing 1%2C transcript variant X2;transcript_id=XM_006514819.3;extra_copy_number=0
CM058251.1	Liftoff	exon	27373269	27373402	.	+	.	ID=exon-XM_006514819.3-4;Parent=rna-XM_006514819.3;Dbxref=GeneID:73324,GenBank:XM_006514819.3,MGI:MGI:1920574;gbkey=mRNA;gene=Clhc1;product=clathrin heavy chain linker domain containing 1%2C transcript variant X2;transcript_id=XM_006514819.3;extra_copy_number=0
CM058251.1	Liftoff	exon	27376068	27376269	.	+	.	ID=exon-XM_006514819.3-5;Parent=rna-XM_006514819.3;Dbxref=GeneID:73324,GenBank:XM_006514819.3,MGI:MGI:1920574;gbkey=mRNA;gene=Clhc1;product=clathrin heavy chain linker domain containing 1%2C transcript variant X2;transcript_id=XM_006514819.3;extra_copy_number=0
CM058251.1	Liftoff	exon	27376352	27376464	.	+	.	ID=exon-XM_006514819.3-6;Parent=rna-XM_006514819.3;Dbxref=GeneID:73324,GenBank:XM_006514819.3,MGI:MGI:1920574;gbkey=mRNA;gene=Clhc1;product=clathrin heavy chain linker domain containing 1%2C transcript variant X2;transcript_id=XM_006514819.3;extra_copy_number=0
CM058251.1	Liftoff	exon	27376990	27377074	.	+	.	ID=exon-XM_006514819.3-7;Parent=rna-XM_006514819.3;Dbxref=GeneID:73324,GenBank:XM_006514819.3,MGI:MGI:1920574;gbkey=mRNA;gene=Clhc1;product=clathrin heavy chain linker domain containing 1%2C transcript variant X2;transcript_id=XM_006514819.3;extra_copy_number=0
CM058251.1	Liftoff	exon	27379468	27379574	.	+	.	ID=exon-XM_006514819.3-8;Parent=rna-XM_006514819.3;Dbxref=GeneID:73324,GenBank:XM_006514819.3,MGI:MGI:1920574;gbkey=mRNA;gene=Clhc1;product=clathrin heavy chain linker domain containing 1%2C transcript variant X2;transcript_id=XM_006514819.3;extra_copy_number=0
CM058251.1	Liftoff	exon	27384819	27384993	.	+	.	ID=exon-XM_006514819.3-9;Parent=rna-XM_006514819.3;Dbxref=GeneID:73324,GenBank:XM_006514819.3,MGI:MGI:1920574;gbkey=mRNA;gene=Clhc1;product=clathrin heavy chain linker domain containing 1%2C transcript variant X2;transcript_id=XM_006514819.3;extra_copy_number=0
CM058251.1	Liftoff	exon	27387268	27387470	.	+	.	ID=exon-XM_006514819.3-10;Parent=rna-XM_006514819.3;Dbxref=GeneID:73324,GenBank:XM_006514819.3,MGI:MGI:1920574;gbkey=mRNA;gene=Clhc1;product=clathrin heavy chain linker domain containing 1%2C transcript variant X2;transcript_id=XM_006514819.3;extra_copy_number=0
CM058251.1	Liftoff	exon	27390963	27391142	.	+	.	ID=exon-XM_006514819.3-11;Parent=rna-XM_006514819.3;Dbxref=GeneID:73324,GenBank:XM_006514819.3,MGI:MGI:1920574;gbkey=mRNA;gene=Clhc1;product=clathrin heavy chain linker domain containing 1%2C transcript variant X2;transcript_id=XM_006514819.3;extra_copy_number=0
CM058251.1	Liftoff	exon	27393668	27393990	.	+	.	ID=exon-XM_006514819.3-12;Parent=rna-XM_006514819.3;Dbxref=GeneID:73324,GenBank:XM_006514819.3,MGI:MGI:1920574;gbkey=mRNA;gene=Clhc1;product=clathrin heavy chain linker domain containing 1%2C transcript variant X2;transcript_id=XM_006514819.3;extra_copy_number=0
CM058251.1	Liftoff	CDS	27369202	27369378	.	+	.	ID=cds-XP_006514882.1;Parent=rna-XM_006514819.3;Dbxref=GeneID:73324,GenBank:XP_006514882.1,MGI:MGI:1920574;Name=XP_006514882.1;gbkey=CDS;gene=Clhc1;product=clathrin heavy chain linker domain-containing protein 1 isoform X2;protein_id=XP_006514882.1;extra_copy_number=0
CM058251.1	Liftoff	CDS	27371685	27371872	.	+	.	ID=cds-XP_006514882.1;Parent=rna-XM_006514819.3;Dbxref=GeneID:73324,GenBank:XP_006514882.1,MGI:MGI:1920574;Name=XP_006514882.1;gbkey=CDS;gene=Clhc1;product=clathrin heavy chain linker domain-containing protein 1 isoform X2;protein_id=XP_006514882.1;extra_copy_number=0
CM058251.1	Liftoff	CDS	27373269	27373402	.	+	.	ID=cds-XP_006514882.1;Parent=rna-XM_006514819.3;Dbxref=GeneID:73324,GenBank:XP_006514882.1,MGI:MGI:1920574;Name=XP_006514882.1;gbkey=CDS;gene=Clhc1;product=clathrin heavy chain linker domain-containing protein 1 isoform X2;protein_id=XP_006514882.1;extra_copy_number=0
CM058251.1	Liftoff	CDS	27376068	27376269	.	+	.	ID=cds-XP_006514882.1;Parent=rna-XM_006514819.3;Dbxref=GeneID:73324,GenBank:XP_006514882.1,MGI:MGI:1920574;Name=XP_006514882.1;gbkey=CDS;gene=Clhc1;product=clathrin heavy chain linker domain-containing protein 1 isoform X2;protein_id=XP_006514882.1;extra_copy_number=0
CM058251.1	Liftoff	CDS	27376352	27376464	.	+	.	ID=cds-XP_006514882.1;Parent=rna-XM_006514819.3;Dbxref=GeneID:73324,GenBank:XP_006514882.1,MGI:MGI:1920574;Name=XP_006514882.1;gbkey=CDS;gene=Clhc1;product=clathrin heavy chain linker domain-containing protein 1 isoform X2;protein_id=XP_006514882.1;extra_copy_number=0
CM058251.1	Liftoff	CDS	27376990	27377074	.	+	.	ID=cds-XP_006514882.1;Parent=rna-XM_006514819.3;Dbxref=GeneID:73324,GenBank:XP_006514882.1,MGI:MGI:1920574;Name=XP_006514882.1;gbkey=CDS;gene=Clhc1;product=clathrin heavy chain linker domain-containing protein 1 isoform X2;protein_id=XP_006514882.1;extra_copy_number=0
CM058251.1	Liftoff	CDS	27379468	27379574	.	+	.	ID=cds-XP_006514882.1;Parent=rna-XM_006514819.3;Dbxref=GeneID:73324,GenBank:XP_006514882.1,MGI:MGI:1920574;Name=XP_006514882.1;gbkey=CDS;gene=Clhc1;product=clathrin heavy chain linker domain-containing protein 1 isoform X2;protein_id=XP_006514882.1;extra_copy_number=0
CM058251.1	Liftoff	CDS	27384819	27384993	.	+	.	ID=cds-XP_006514882.1;Parent=rna-XM_006514819.3;Dbxref=GeneID:73324,GenBank:XP_006514882.1,MGI:MGI:1920574;Name=XP_006514882.1;gbkey=CDS;gene=Clhc1;product=clathrin heavy chain linker domain-containing protein 1 isoform X2;protein_id=XP_006514882.1;extra_copy_number=0
CM058251.1	Liftoff	CDS	27387268	27387470	.	+	.	ID=cds-XP_006514882.1;Parent=rna-XM_006514819.3;Dbxref=GeneID:73324,GenBank:XP_006514882.1,MGI:MGI:1920574;Name=XP_006514882.1;gbkey=CDS;gene=Clhc1;product=clathrin heavy chain linker domain-containing protein 1 isoform X2;protein_id=XP_006514882.1;extra_copy_number=0
CM058251.1	Liftoff	CDS	27390963	27391142	.	+	.	ID=cds-XP_006514882.1;Parent=rna-XM_006514819.3;Dbxref=GeneID:73324,GenBank:XP_006514882.1,MGI:MGI:1920574;Name=XP_006514882.1;gbkey=CDS;gene=Clhc1;product=clathrin heavy chain linker domain-containing protein 1 isoform X2;protein_id=XP_006514882.1;extra_copy_number=0
CM058251.1	Liftoff	CDS	27393668	27393861	.	+	.	ID=cds-XP_006514882.1;Parent=rna-XM_006514819.3;Dbxref=GeneID:73324,GenBank:XP_006514882.1,MGI:MGI:1920574;Name=XP_006514882.1;gbkey=CDS;gene=Clhc1;product=clathrin heavy chain linker domain-containing protein 1 isoform X2;protein_id=XP_006514882.1;extra_copy_number=0
CM058251.1	Liftoff	mRNA	27371794	27393990	.	+	.	ID=rna-XM_030246374.1;Parent=gene-Clhc1;Dbxref=GeneID:73324,GenBank:XM_030246374.1,MGI:MGI:1920574;Name=XM_030246374.1;gbkey=mRNA;gene=Clhc1;model_evidence=Supporting evidence includes similarity to: 3 ESTs%2C 1 Protein%2C 1 long SRA read%2C and 93%25 coverage of the annotated genomic feature by RNAseq alignments;product=clathrin heavy chain linker domain containing 1%2C transcript variant X4;transcript_id=XM_030246374.1;matches_ref_protein=True;valid_ORF=True;extra_copy_number=0
CM058251.1	Liftoff	exon	27371794	27371872	.	+	.	ID=exon-XM_030246374.1-1;Parent=rna-XM_030246374.1;Dbxref=GeneID:73324,GenBank:XM_030246374.1,MGI:MGI:1920574;gbkey=mRNA;gene=Clhc1;product=clathrin heavy chain linker domain containing 1%2C transcript variant X4;transcript_id=XM_030246374.1;extra_copy_number=0
CM058251.1	Liftoff	exon	27376068	27376269	.	+	.	ID=exon-XM_030246374.1-2;Parent=rna-XM_030246374.1;Dbxref=GeneID:73324,GenBank:XM_030246374.1,MGI:MGI:1920574;gbkey=mRNA;gene=Clhc1;product=clathrin heavy chain linker domain containing 1%2C transcript variant X4;transcript_id=XM_030246374.1;extra_copy_number=0
CM058251.1	Liftoff	exon	27376352	27376464	.	+	.	ID=exon-XM_030246374.1-3;Parent=rna-XM_030246374.1;Dbxref=GeneID:73324,GenBank:XM_030246374.1,MGI:MGI:1920574;gbkey=mRNA;gene=Clhc1;product=clathrin heavy chain linker domain containing 1%2C transcript variant X4;transcript_id=XM_030246374.1;extra_copy_number=0
CM058251.1	Liftoff	exon	27376990	27377074	.	+	.	ID=exon-XM_030246374.1-4;Parent=rna-XM_030246374.1;Dbxref=GeneID:73324,GenBank:XM_030246374.1,MGI:MGI:1920574;gbkey=mRNA;gene=Clhc1;product=clathrin heavy chain linker domain containing 1%2C transcript variant X4;transcript_id=XM_030246374.1;extra_copy_number=0
CM058251.1	Liftoff	exon	27379468	27379574	.	+	.	ID=exon-XM_030246374.1-5;Parent=rna-XM_030246374.1;Dbxref=GeneID:73324,GenBank:XM_030246374.1,MGI:MGI:1920574;gbkey=mRNA;gene=Clhc1;product=clathrin heavy chain linker domain containing 1%2C transcript variant X4;transcript_id=XM_030246374.1;extra_copy_number=0
CM058251.1	Liftoff	exon	27384819	27384993	.	+	.	ID=exon-XM_030246374.1-6;Parent=rna-XM_030246374.1;Dbxref=GeneID:73324,GenBank:XM_030246374.1,MGI:MGI:1920574;gbkey=mRNA;gene=Clhc1;product=clathrin heavy chain linker domain containing 1%2C transcript variant X4;transcript_id=XM_030246374.1;extra_copy_number=0
CM058251.1	Liftoff	exon	27387268	27387470	.	+	.	ID=exon-XM_030246374.1-7;Parent=rna-XM_030246374.1;Dbxref=GeneID:73324,GenBank:XM_030246374.1,MGI:MGI:1920574;gbkey=mRNA;gene=Clhc1;product=clathrin heavy chain linker domain containing 1%2C transcript variant X4;transcript_id=XM_030246374.1;extra_copy_number=0
CM058251.1	Liftoff	exon	27390963	27391142	.	+	.	ID=exon-XM_030246374.1-8;Parent=rna-XM_030246374.1;Dbxref=GeneID:73324,GenBank:XM_030246374.1,MGI:MGI:1920574;gbkey=mRNA;gene=Clhc1;product=clathrin heavy chain linker domain containing 1%2C transcript variant X4;transcript_id=XM_030246374.1;extra_copy_number=0
CM058251.1	Liftoff	exon	27393668	27393990	.	+	.	ID=exon-XM_030246374.1-9;Parent=rna-XM_030246374.1;Dbxref=GeneID:73324,GenBank:XM_030246374.1,MGI:MGI:1920574;gbkey=mRNA;gene=Clhc1;product=clathrin heavy chain linker domain containing 1%2C transcript variant X4;transcript_id=XM_030246374.1;extra_copy_number=0
CM058251.1	Liftoff	CDS	27371794	27371872	.	+	.	ID=cds-XP_030102234.1;Parent=rna-XM_030246374.1;Dbxref=GeneID:73324,GenBank:XP_030102234.1,MGI:MGI:1920574;Name=XP_030102234.1;gbkey=CDS;gene=Clhc1;product=clathrin heavy chain linker domain-containing protein 1 isoform X3;protein_id=XP_030102234.1;extra_copy_number=0
CM058251.1	Liftoff	CDS	27376068	27376269	.	+	.	ID=cds-XP_030102234.1;Parent=rna-XM_030246374.1;Dbxref=GeneID:73324,GenBank:XP_030102234.1,MGI:MGI:1920574;Name=XP_030102234.1;gbkey=CDS;gene=Clhc1;product=clathrin heavy chain linker domain-containing protein 1 isoform X3;protein_id=XP_030102234.1;extra_copy_number=0
CM058251.1	Liftoff	CDS	27376352	27376464	.	+	.	ID=cds-XP_030102234.1;Parent=rna-XM_030246374.1;Dbxref=GeneID:73324,GenBank:XP_030102234.1,MGI:MGI:1920574;Name=XP_030102234.1;gbkey=CDS;gene=Clhc1;product=clathrin heavy chain linker domain-containing protein 1 isoform X3;protein_id=XP_030102234.1;extra_copy_number=0
CM058251.1	Liftoff	CDS	27376990	27377074	.	+	.	ID=cds-XP_030102234.1;Parent=rna-XM_030246374.1;Dbxref=GeneID:73324,GenBank:XP_030102234.1,MGI:MGI:1920574;Name=XP_030102234.1;gbkey=CDS;gene=Clhc1;product=clathrin heavy chain linker domain-containing protein 1 isoform X3;protein_id=XP_030102234.1;extra_copy_number=0
CM058251.1	Liftoff	CDS	27379468	27379574	.	+	.	ID=cds-XP_030102234.1;Parent=rna-XM_030246374.1;Dbxref=GeneID:73324,GenBank:XP_030102234.1,MGI:MGI:1920574;Name=XP_030102234.1;gbkey=CDS;gene=Clhc1;product=clathrin heavy chain linker domain-containing protein 1 isoform X3;protein_id=XP_030102234.1;extra_copy_number=0
CM058251.1	Liftoff	CDS	27384819	27384993	.	+	.	ID=cds-XP_030102234.1;Parent=rna-XM_030246374.1;Dbxref=GeneID:73324,GenBank:XP_030102234.1,MGI:MGI:1920574;Name=XP_030102234.1;gbkey=CDS;gene=Clhc1;product=clathrin heavy chain linker domain-containing protein 1 isoform X3;protein_id=XP_030102234.1;extra_copy_number=0
CM058251.1	Liftoff	CDS	27387268	27387470	.	+	.	ID=cds-XP_030102234.1;Parent=rna-XM_030246374.1;Dbxref=GeneID:73324,GenBank:XP_030102234.1,MGI:MGI:1920574;Name=XP_030102234.1;gbkey=CDS;gene=Clhc1;product=clathrin heavy chain linker domain-containing protein 1 isoform X3;protein_id=XP_030102234.1;extra_copy_number=0
CM058251.1	Liftoff	CDS	27390963	27391142	.	+	.	ID=cds-XP_030102234.1;Parent=rna-XM_030246374.1;Dbxref=GeneID:73324,GenBank:XP_030102234.1,MGI:MGI:1920574;Name=XP_030102234.1;gbkey=CDS;gene=Clhc1;product=clathrin heavy chain linker domain-containing protein 1 isoform X3;protein_id=XP_030102234.1;extra_copy_number=0
CM058251.1	Liftoff	CDS	27393668	27393861	.	+	.	ID=cds-XP_030102234.1;Parent=rna-XM_030246374.1;Dbxref=GeneID:73324,GenBank:XP_030102234.1,MGI:MGI:1920574;Name=XP_030102234.1;gbkey=CDS;gene=Clhc1;product=clathrin heavy chain linker domain-containing protein 1 isoform X3;protein_id=XP_030102234.1;extra_copy_number=0
CM058251.1	Liftoff	transcript	27363815	27393943	.	+	.	ID=rna-XR_001780065.3;Parent=gene-Clhc1;Dbxref=GeneID:73324,GenBank:XR_001780065.3,MGI:MGI:1920574;Name=XR_001780065.3;gbkey=misc_RNA;gene=Clhc1;model_evidence=Supporting evidence includes similarity to: 1 EST%2C 2 long SRA reads%2C and 99%25 coverage of the annotated genomic feature by RNAseq alignments%2C including 1 sample with support for all annotated introns;product=clathrin heavy chain linker domain containing 1%2C transcript variant X3;transcript_id=XR_001780065.3;extra_copy_number=0
CM058251.1	Liftoff	exon	27363815	27363897	.	+	.	ID=exon-XR_001780065.3-1;Parent=rna-XR_001780065.3;Dbxref=GeneID:73324,GenBank:XR_001780065.3,MGI:MGI:1920574;gbkey=misc_RNA;gene=Clhc1;product=clathrin heavy chain linker domain containing 1%2C transcript variant X3;transcript_id=XR_001780065.3;extra_copy_number=0
CM058251.1	Liftoff	exon	27369120	27369378	.	+	.	ID=exon-XR_001780065.3-2;Parent=rna-XR_001780065.3;Dbxref=GeneID:73324,GenBank:XR_001780065.3,MGI:MGI:1920574;gbkey=misc_RNA;gene=Clhc1;product=clathrin heavy chain linker domain containing 1%2C transcript variant X3;transcript_id=XR_001780065.3;extra_copy_number=0
CM058251.1	Liftoff	exon	27371652	27371872	.	+	.	ID=exon-XR_001780065.3-3;Parent=rna-XR_001780065.3;Dbxref=GeneID:73324,GenBank:XR_001780065.3,MGI:MGI:1920574;gbkey=misc_RNA;gene=Clhc1;product=clathrin heavy chain linker domain containing 1%2C transcript variant X3;transcript_id=XR_001780065.3;extra_copy_number=0
CM058251.1	Liftoff	exon	27373269	27373402	.	+	.	ID=exon-XR_001780065.3-4;Parent=rna-XR_001780065.3;Dbxref=GeneID:73324,GenBank:XR_001780065.3,MGI:MGI:1920574;gbkey=misc_RNA;gene=Clhc1;product=clathrin heavy chain linker domain containing 1%2C transcript variant X3;transcript_id=XR_001780065.3;extra_copy_number=0
CM058251.1	Liftoff	exon	27376068	27376269	.	+	.	ID=exon-XR_001780065.3-5;Parent=rna-XR_001780065.3;Dbxref=GeneID:73324,GenBank:XR_001780065.3,MGI:MGI:1920574;gbkey=misc_RNA;gene=Clhc1;product=clathrin heavy chain linker domain containing 1%2C transcript variant X3;transcript_id=XR_001780065.3;extra_copy_number=0
CM058251.1	Liftoff	exon	27376352	27376464	.	+	.	ID=exon-XR_001780065.3-6;Parent=rna-XR_001780065.3;Dbxref=GeneID:73324,GenBank:XR_001780065.3,MGI:MGI:1920574;gbkey=misc_RNA;gene=Clhc1;product=clathrin heavy chain linker domain containing 1%2C transcript variant X3;transcript_id=XR_001780065.3;extra_copy_number=0
CM058251.1	Liftoff	exon	27376990	27377074	.	+	.	ID=exon-XR_001780065.3-7;Parent=rna-XR_001780065.3;Dbxref=GeneID:73324,GenBank:XR_001780065.3,MGI:MGI:1920574;gbkey=misc_RNA;gene=Clhc1;product=clathrin heavy chain linker domain containing 1%2C transcript variant X3;transcript_id=XR_001780065.3;extra_copy_number=0
CM058251.1	Liftoff	exon	27384819	27384993	.	+	.	ID=exon-XR_001780065.3-8;Parent=rna-XR_001780065.3;Dbxref=GeneID:73324,GenBank:XR_001780065.3,MGI:MGI:1920574;gbkey=misc_RNA;gene=Clhc1;product=clathrin heavy chain linker domain containing 1%2C transcript variant X3;transcript_id=XR_001780065.3;extra_copy_number=0
CM058251.1	Liftoff	exon	27387268	27387470	.	+	.	ID=exon-XR_001780065.3-9;Parent=rna-XR_001780065.3;Dbxref=GeneID:73324,GenBank:XR_001780065.3,MGI:MGI:1920574;gbkey=misc_RNA;gene=Clhc1;product=clathrin heavy chain linker domain containing 1%2C transcript variant X3;transcript_id=XR_001780065.3;extra_copy_number=0
CM058251.1	Liftoff	exon	27390963	27391142	.	+	.	ID=exon-XR_001780065.3-10;Parent=rna-XR_001780065.3;Dbxref=GeneID:73324,GenBank:XR_001780065.3,MGI:MGI:1920574;gbkey=misc_RNA;gene=Clhc1;product=clathrin heavy chain linker domain containing 1%2C transcript variant X3;transcript_id=XR_001780065.3;extra_copy_number=0
CM058251.1	Liftoff	exon	27393668	27393943	.	+	.	ID=exon-XR_001780065.3-11;Parent=rna-XR_001780065.3;Dbxref=GeneID:73324,GenBank:XR_001780065.3,MGI:MGI:1920574;gbkey=misc_RNA;gene=Clhc1;product=clathrin heavy chain linker domain containing 1%2C transcript variant X3;transcript_id=XR_001780065.3;extra_copy_number=0
CM058251.1	Liftoff	pseudogene	27367635	27369107	.	-	.	ID=gene-Gm12090;Dbxref=GeneID:102633366,MGI:MGI:3650090;Name=Gm12090;description=predicted gene 12090;gbkey=Gene;gene=Gm12090;gene_biotype=pseudogene;pseudo=true;coverage=1.0;sequence_ID=1.0;extra_copy_number=0;copy_num_ID=gene-Gm12090_0
CM058251.1	Liftoff	exon	27367635	27367933	.	-	.	ID=id-Gm12090;Parent=gene-Gm12090;Dbxref=GeneID:102633366,MGI:MGI:3650090;gbkey=exon;gene=Gm12090;model_evidence=Supporting evidence includes similarity to: 14 Proteins%2C and 44%25 coverage of the annotated genomic feature by RNAseq alignments;pseudo=true;extra_copy_number=0
CM058251.1	Liftoff	exon	27368094	27368623	.	-	.	ID=id-Gm12090-2;Parent=gene-Gm12090;Dbxref=GeneID:102633366,MGI:MGI:3650090;gbkey=exon;gene=Gm12090;model_evidence=Supporting evidence includes similarity to: 14 Proteins%2C and 44%25 coverage of the annotated genomic feature by RNAseq alignments;pseudo=true;extra_copy_number=0
CM058251.1	Liftoff	exon	27369102	27369107	.	-	.	ID=id-Gm12090-3;Parent=gene-Gm12090;Dbxref=GeneID:102633366,MGI:MGI:3650090;gbkey=exon;gene=Gm12090;model_evidence=Supporting evidence includes similarity to: 14 Proteins%2C and 44%25 coverage of the annotated genomic feature by RNAseq alignments;pseudo=true;extra_copy_number=0
CM058251.1	Liftoff	match	27417276	27418387	.	+	.	ID=916e94a5-35ab-4b6a-a955-0fde25095c2a;Target=NG_020319.1 1 1112 -;assembly_bases_aln=1112;assembly_bases_seq=1112;bit_score=2070.55;blast_aligner=1;blast_score=1112;common_component=0;e_value=0;filter_score=0;for_remapping=2;gap_count=0;hsp_percent_coverage=100;matchable_bases=1112;matched_bases=1112;num_ident=1112;num_mismatch=0;pct_coverage=100;pct_coverage_hiqual=100;pct_identity_gap=100;pct_identity_gapopen_only=100;pct_identity_ungap=100;rank=1;weighted_identity=1;coverage=1.0;sequence_ID=1.0;extra_copy_number=0;copy_num_ID=916e94a5-35ab-4b6a-a955-0fde25095c2a_0
CM058251.1	Liftoff	pseudogene	27417376	27418287	.	-	.	ID=gene-Gm12091;Dbxref=GeneID:666403,MGI:MGI:3650089;Name=Gm12091;description=predicted gene 12091;gbkey=Gene;gene=Gm12091;gene_biotype=pseudogene;pseudo=true;coverage=1.0;sequence_ID=1.0;extra_copy_number=0;copy_num_ID=gene-Gm12091_0
CM058251.1	Liftoff	gene	27422288	27461219	.	-	.	ID=gene-Gm12092;Dbxref=GeneID:102637613,MGI:MGI:3650092;Name=Gm12092;description=predicted gene 12092;gbkey=Gene;gene=Gm12092;gene_biotype=lncRNA;coverage=1.0;sequence_ID=1.0;extra_copy_number=0;copy_num_ID=gene-Gm12092_0
CM058251.1	Liftoff	lnc_RNA	27422288	27461219	.	-	.	ID=rna-NR_166736.1;Parent=gene-Gm12092;Dbxref=GeneID:102637613,GenBank:NR_166736.1,MGI:MGI:3650092;Name=NR_166736.1;gbkey=ncRNA;gene=Gm12092;product=predicted gene 12092%2C transcript variant 1;transcript_id=NR_166736.1;extra_copy_number=0
CM058251.1	Liftoff	exon	27422288	27422998	.	-	.	ID=exon-NR_166736.1-4;Parent=rna-NR_166736.1;Dbxref=GeneID:102637613,GenBank:NR_166736.1,MGI:MGI:3650092;gbkey=ncRNA;gene=Gm12092;product=predicted gene 12092%2C transcript variant 1;transcript_id=NR_166736.1;extra_copy_number=0
CM058251.1	Liftoff	exon	27428078	27428229	.	-	.	ID=exon-NR_166736.1-3;Parent=rna-NR_166736.1;Dbxref=GeneID:102637613,GenBank:NR_166736.1,MGI:MGI:3650092;gbkey=ncRNA;gene=Gm12092;product=predicted gene 12092%2C transcript variant 1;transcript_id=NR_166736.1;extra_copy_number=0
CM058251.1	Liftoff	exon	27438734	27438882	.	-	.	ID=exon-NR_166736.1-2;Parent=rna-NR_166736.1;Dbxref=GeneID:102637613,GenBank:NR_166736.1,MGI:MGI:3650092;gbkey=ncRNA;gene=Gm12092;product=predicted gene 12092%2C transcript variant 1;transcript_id=NR_166736.1;extra_copy_number=0
CM058251.1	Liftoff	exon	27460957	27461219	.	-	.	ID=exon-NR_166736.1-1;Parent=rna-NR_166736.1;Dbxref=GeneID:102637613,GenBank:NR_166736.1,MGI:MGI:3650092;gbkey=ncRNA;gene=Gm12092;product=predicted gene 12092%2C transcript variant 1;transcript_id=NR_166736.1;extra_copy_number=0
CM058251.1	Liftoff	lnc_RNA	27427954	27461219	.	-	.	ID=rna-NR_166737.1;Parent=gene-Gm12092;Dbxref=GeneID:102637613,GenBank:NR_166737.1,MGI:MGI:3650092;Name=NR_166737.1;gbkey=ncRNA;gene=Gm12092;product=predicted gene 12092%2C transcript variant 2;transcript_id=NR_166737.1;extra_copy_number=0
CM058251.1	Liftoff	exon	27427954	27428229	.	-	.	ID=exon-NR_166737.1-3;Parent=rna-NR_166737.1;Dbxref=GeneID:102637613,GenBank:NR_166737.1,MGI:MGI:3650092;gbkey=ncRNA;gene=Gm12092;product=predicted gene 12092%2C transcript variant 2;transcript_id=NR_166737.1;extra_copy_number=0
CM058251.1	Liftoff	exon	27438734	27438882	.	-	.	ID=exon-NR_166737.1-2;Parent=rna-NR_166737.1;Dbxref=GeneID:102637613,GenBank:NR_166737.1,MGI:MGI:3650092;gbkey=ncRNA;gene=Gm12092;product=predicted gene 12092%2C transcript variant 2;transcript_id=NR_166737.1;extra_copy_number=0
CM058251.1	Liftoff	exon	27460957	27461219	.	-	.	ID=exon-NR_166737.1-1;Parent=rna-NR_166737.1;Dbxref=GeneID:102637613,GenBank:NR_166737.1,MGI:MGI:3650092;gbkey=ncRNA;gene=Gm12092;product=predicted gene 12092%2C transcript variant 2;transcript_id=NR_166737.1;extra_copy_number=0
CM058251.1	Liftoff	gene	27429677	27458674	.	+	.	ID=gene-Gm53675;Dbxref=GeneID:118567903,MGI:MGI:6722395;Name=Gm53675;description=predicted gene%2C 53675;gbkey=Gene;gene=Gm53675;gene_biotype=lncRNA;coverage=1.0;sequence_ID=1.0;extra_copy_number=0;copy_num_ID=gene-Gm53675_0
CM058251.1	Liftoff	lnc_RNA	27429677	27458674	.	+	.	ID=rna-XR_004937161.1;Parent=gene-Gm53675;Dbxref=GeneID:118567903,GenBank:XR_004937161.1,MGI:MGI:6722395;Name=XR_004937161.1;gbkey=ncRNA;gene=Gm53675;model_evidence=Supporting evidence includes similarity to: 100%25 coverage of the annotated genomic feature by RNAseq alignments%2C including 2 samples with support for all annotated introns;product=predicted gene%2C 53675;transcript_id=XR_004937161.1;extra_copy_number=0
CM058251.1	Liftoff	exon	27429677	27429754	.	+	.	ID=exon-XR_004937161.1-1;Parent=rna-XR_004937161.1;Dbxref=GeneID:118567903,GenBank:XR_004937161.1,MGI:MGI:6722395;gbkey=ncRNA;gene=Gm53675;product=predicted gene%2C 53675;transcript_id=XR_004937161.1;extra_copy_number=0
CM058251.1	Liftoff	exon	27452055	27452217	.	+	.	ID=exon-XR_004937161.1-2;Parent=rna-XR_004937161.1;Dbxref=GeneID:118567903,GenBank:XR_004937161.1,MGI:MGI:6722395;gbkey=ncRNA;gene=Gm53675;product=predicted gene%2C 53675;transcript_id=XR_004937161.1;extra_copy_number=0
CM058251.1	Liftoff	exon	27458592	27458674	.	+	.	ID=exon-XR_004937161.1-3;Parent=rna-XR_004937161.1;Dbxref=GeneID:118567903,GenBank:XR_004937161.1,MGI:MGI:6722395;gbkey=ncRNA;gene=Gm53675;product=predicted gene%2C 53675;transcript_id=XR_004937161.1;extra_copy_number=0
CM058251.1	Liftoff	match	27504662	27505992	.	+	.	ID=b0bc1a66-ff9d-425b-a428-ce469025dc9c;Target=NG_020320.1 1 1331 -;assembly_bases_aln=1331;assembly_bases_seq=1331;bit_score=2478.12;blast_aligner=1;blast_score=1331;common_component=0;e_value=0;filter_score=0;for_remapping=2;gap_count=0;hsp_percent_coverage=100;matchable_bases=1331;matched_bases=1331;num_ident=1331;num_mismatch=0;pct_coverage=100;pct_coverage_hiqual=100;pct_identity_gap=100;pct_identity_gapopen_only=100;pct_identity_ungap=100;rank=1;weighted_identity=1;coverage=1.0;sequence_ID=1.0;extra_copy_number=0;copy_num_ID=b0bc1a66-ff9d-425b-a428-ce469025dc9c_0
CM058251.1	Liftoff	pseudogene	27504762	27505892	.	-	.	ID=gene-Gm12093;Dbxref=GeneID:100417685,MGI:MGI:3650093;Name=Gm12093;description=predicted gene 12093;gbkey=Gene;gene=Gm12093;gene_biotype=pseudogene;pseudo=true;coverage=1.0;sequence_ID=1.0;extra_copy_number=0;copy_num_ID=gene-Gm12093_0
CM058251.1	Liftoff	match	27508611	27508920	.	+	.	ID=da73c6b9-ecee-4708-98d0-a7c3930ba6d7;Target=NG_152193.1 1 310 +;assembly_bases_aln=310;assembly_bases_seq=310;bit_score=577.963;blast_aligner=1;blast_score=310;common_component=0;e_value=8.00748e-163;filter_score=0;for_remapping=2;gap_count=0;hsp_percent_coverage=100;matchable_bases=310;matched_bases=310;num_ident=310;num_mismatch=0;pct_coverage=100;pct_coverage_hiqual=100;pct_identity_gap=100;pct_identity_gapopen_only=100;pct_identity_ungap=100;rank=1;weighted_identity=1;coverage=1.0;sequence_ID=1.0;extra_copy_number=0;copy_num_ID=da73c6b9-ecee-4708-98d0-a7c3930ba6d7_0
CM058251.1	Liftoff	enhancer	27508711	27508820	.	.	.	ID=id-GeneID:128926542;Dbxref=GeneID:128926542;Note=cis-regulatory module chr11:29592617-29592726 (MGSCv37/mm9 assembly coordinates);experiment=EXISTENCE:reporter gene assay evidence [ECO:0000049][PMID:25872643];function=activates a minimal SCP1 promoter by CapStarr-seq with weak activity in NIH3T3 fibroblasts {active_cell/tissue: NIH3T3};gbkey=regulatory;regulatory_class=enhancer;coverage=1.0;sequence_ID=1.0;extra_copy_number=0;copy_num_ID=id-GeneID:128926542_0
CM058251.1	Liftoff	biological_region	27508711	27508820	.	+	.	ID=id-GeneID:128926542-2;Dbxref=GeneID:128926542;Name=biological region;gbkey=Region;standard_name=CapStarr-seq enhancer MGSCv37_chr11:29592617-29592726;coverage=1.0;sequence_ID=1.0;extra_copy_number=0;copy_num_ID=id-GeneID:128926542-2_0
CM058251.1	Liftoff	gene	27508992	27560624	.	+	.	ID=gene-Rtn4;Dbxref=GeneID:68585,MGI:MGI:1915835;Name=Rtn4;description=reticulon 4;gbkey=Gene;gene=Rtn4;gene_biotype=protein_coding;gene_synonym=1110020G17Rik,ASY,C130026I10Rik,mKIAA0886,mKIAA4153,NgA,NOGO,Nogo-A,Nogo-B,Nogo-C,NSP-CL;coverage=1.0;sequence_ID=1.0;valid_ORFs=5;extra_copy_number=0;copy_num_ID=gene-Rtn4_0
CM058251.1	Liftoff	mRNA	27508992	27560624	.	+	.	ID=rna-NM_194052.3;Parent=gene-Rtn4;Dbxref=GeneID:68585,GenBank:NM_194052.3,MGI:MGI:1915835;Name=NM_194052.3;gbkey=mRNA;gene=Rtn4;product=reticulon 4%2C transcript variant 2;transcript_id=NM_194052.3;matches_ref_protein=True;valid_ORF=True;extra_copy_number=0
CM058251.1	Liftoff	exon	27508992	27509787	.	+	.	ID=exon-NM_194052.3-1;Parent=rna-NM_194052.3;Dbxref=GeneID:68585,GenBank:NM_194052.3,MGI:MGI:1915835;gbkey=mRNA;gene=Rtn4;product=reticulon 4%2C transcript variant 2;transcript_id=NM_194052.3;extra_copy_number=0
CM058251.1	Liftoff	exon	27549834	27550041	.	+	.	ID=exon-NM_194052.3-2;Parent=rna-NM_194052.3;Dbxref=GeneID:68585,GenBank:NM_194052.3,MGI:MGI:1915835;gbkey=mRNA;gene=Rtn4;product=reticulon 4%2C transcript variant 2;transcript_id=NM_194052.3;extra_copy_number=0
CM058251.1	Liftoff	exon	27552562	27552700	.	+	.	ID=exon-NM_194052.3-3;Parent=rna-NM_194052.3;Dbxref=GeneID:68585,GenBank:NM_194052.3,MGI:MGI:1915835;gbkey=mRNA;gene=Rtn4;product=reticulon 4%2C transcript variant 2;transcript_id=NM_194052.3;extra_copy_number=0
CM058251.1	Liftoff	exon	27557191	27557260	.	+	.	ID=exon-NM_194052.3-4;Parent=rna-NM_194052.3;Dbxref=GeneID:68585,GenBank:NM_194052.3,MGI:MGI:1915835;gbkey=mRNA;gene=Rtn4;product=reticulon 4%2C transcript variant 2;transcript_id=NM_194052.3;extra_copy_number=0
CM058251.1	Liftoff	exon	27557710	27557756	.	+	.	ID=exon-NM_194052.3-5;Parent=rna-NM_194052.3;Dbxref=GeneID:68585,GenBank:NM_194052.3,MGI:MGI:1915835;gbkey=mRNA;gene=Rtn4;product=reticulon 4%2C transcript variant 2;transcript_id=NM_194052.3;extra_copy_number=0
CM058251.1	Liftoff	exon	27557905	27557963	.	+	.	ID=exon-NM_194052.3-6;Parent=rna-NM_194052.3;Dbxref=GeneID:68585,GenBank:NM_194052.3,MGI:MGI:1915835;gbkey=mRNA;gene=Rtn4;product=reticulon 4%2C transcript variant 2;transcript_id=NM_194052.3;extra_copy_number=0
CM058251.1	Liftoff	exon	27558197	27560624	.	+	.	ID=exon-NM_194052.3-7;Parent=rna-NM_194052.3;Dbxref=GeneID:68585,GenBank:NM_194052.3,MGI:MGI:1915835;gbkey=mRNA;gene=Rtn4;product=reticulon 4%2C transcript variant 2;transcript_id=NM_194052.3;extra_copy_number=0
CM058251.1	Liftoff	CDS	27509283	27509787	.	+	.	ID=cds-NP_918941.1;Parent=rna-NM_194052.3;Dbxref=CCDS:CCDS24499.1,GeneID:68585,GenBank:NP_918941.1,MGI:MGI:1915835;Name=NP_918941.1;Note=isoform B1 is encoded by transcript variant 2;gbkey=CDS;gene=Rtn4;product=reticulon-4 isoform B1;protein_id=NP_918941.1;extra_copy_number=0
CM058251.1	Liftoff	CDS	27549834	27550041	.	+	.	ID=cds-NP_918941.1;Parent=rna-NM_194052.3;Dbxref=CCDS:CCDS24499.1,GeneID:68585,GenBank:NP_918941.1,MGI:MGI:1915835;Name=NP_918941.1;Note=isoform B1 is encoded by transcript variant 2;gbkey=CDS;gene=Rtn4;product=reticulon-4 isoform B1;protein_id=NP_918941.1;extra_copy_number=0
CM058251.1	Liftoff	CDS	27552562	27552700	.	+	.	ID=cds-NP_918941.1;Parent=rna-NM_194052.3;Dbxref=CCDS:CCDS24499.1,GeneID:68585,GenBank:NP_918941.1,MGI:MGI:1915835;Name=NP_918941.1;Note=isoform B1 is encoded by transcript variant 2;gbkey=CDS;gene=Rtn4;product=reticulon-4 isoform B1;protein_id=NP_918941.1;extra_copy_number=0
CM058251.1	Liftoff	CDS	27557191	27557260	.	+	.	ID=cds-NP_918941.1;Parent=rna-NM_194052.3;Dbxref=CCDS:CCDS24499.1,GeneID:68585,GenBank:NP_918941.1,MGI:MGI:1915835;Name=NP_918941.1;Note=isoform B1 is encoded by transcript variant 2;gbkey=CDS;gene=Rtn4;product=reticulon-4 isoform B1;protein_id=NP_918941.1;extra_copy_number=0
CM058251.1	Liftoff	CDS	27557710	27557756	.	+	.	ID=cds-NP_918941.1;Parent=rna-NM_194052.3;Dbxref=CCDS:CCDS24499.1,GeneID:68585,GenBank:NP_918941.1,MGI:MGI:1915835;Name=NP_918941.1;Note=isoform B1 is encoded by transcript variant 2;gbkey=CDS;gene=Rtn4;product=reticulon-4 isoform B1;protein_id=NP_918941.1;extra_copy_number=0
CM058251.1	Liftoff	CDS	27557905	27557963	.	+	.	ID=cds-NP_918941.1;Parent=rna-NM_194052.3;Dbxref=CCDS:CCDS24499.1,GeneID:68585,GenBank:NP_918941.1,MGI:MGI:1915835;Name=NP_918941.1;Note=isoform B1 is encoded by transcript variant 2;gbkey=CDS;gene=Rtn4;product=reticulon-4 isoform B1;protein_id=NP_918941.1;extra_copy_number=0
CM058251.1	Liftoff	CDS	27558197	27558239	.	+	.	ID=cds-NP_918941.1;Parent=rna-NM_194052.3;Dbxref=CCDS:CCDS24499.1,GeneID:68585,GenBank:NP_918941.1,MGI:MGI:1915835;Name=NP_918941.1;Note=isoform B1 is encoded by transcript variant 2;gbkey=CDS;gene=Rtn4;product=reticulon-4 isoform B1;protein_id=NP_918941.1;extra_copy_number=0
CM058251.1	Liftoff	mRNA	27508992	27560624	.	+	.	ID=rna-NM_194053.3;Parent=gene-Rtn4;Dbxref=GeneID:68585,GenBank:NM_194053.3,MGI:MGI:1915835;Name=NM_194053.3;gbkey=mRNA;gene=Rtn4;product=reticulon 4%2C transcript variant 3;transcript_id=NM_194053.3;matches_ref_protein=True;valid_ORF=True;extra_copy_number=0
CM058251.1	Liftoff	exon	27508992	27509787	.	+	.	ID=exon-NM_194053.3-1;Parent=rna-NM_194053.3;Dbxref=GeneID:68585,GenBank:NM_194053.3,MGI:MGI:1915835;gbkey=mRNA;gene=Rtn4;product=reticulon 4%2C transcript variant 3;transcript_id=NM_194053.3;extra_copy_number=0
CM058251.1	Liftoff	exon	27521734	27521790	.	+	.	ID=exon-NM_194053.3-2;Parent=rna-NM_194053.3;Dbxref=GeneID:68585,GenBank:NM_194053.3,MGI:MGI:1915835;gbkey=mRNA;gene=Rtn4;product=reticulon 4%2C transcript variant 3;transcript_id=NM_194053.3;extra_copy_number=0
CM058251.1	Liftoff	exon	27549834	27550041	.	+	.	ID=exon-NM_194053.3-3;Parent=rna-NM_194053.3;Dbxref=GeneID:68585,GenBank:NM_194053.3,MGI:MGI:1915835;gbkey=mRNA;gene=Rtn4;product=reticulon 4%2C transcript variant 3;transcript_id=NM_194053.3;extra_copy_number=0
CM058251.1	Liftoff	exon	27552562	27552700	.	+	.	ID=exon-NM_194053.3-4;Parent=rna-NM_194053.3;Dbxref=GeneID:68585,GenBank:NM_194053.3,MGI:MGI:1915835;gbkey=mRNA;gene=Rtn4;product=reticulon 4%2C transcript variant 3;transcript_id=NM_194053.3;extra_copy_number=0
CM058251.1	Liftoff	exon	27557191	27557260	.	+	.	ID=exon-NM_194053.3-5;Parent=rna-NM_194053.3;Dbxref=GeneID:68585,GenBank:NM_194053.3,MGI:MGI:1915835;gbkey=mRNA;gene=Rtn4;product=reticulon 4%2C transcript variant 3;transcript_id=NM_194053.3;extra_copy_number=0
CM058251.1	Liftoff	exon	27557710	27557756	.	+	.	ID=exon-NM_194053.3-6;Parent=rna-NM_194053.3;Dbxref=GeneID:68585,GenBank:NM_194053.3,MGI:MGI:1915835;gbkey=mRNA;gene=Rtn4;product=reticulon 4%2C transcript variant 3;transcript_id=NM_194053.3;extra_copy_number=0
CM058251.1	Liftoff	exon	27557905	27557963	.	+	.	ID=exon-NM_194053.3-7;Parent=rna-NM_194053.3;Dbxref=GeneID:68585,GenBank:NM_194053.3,MGI:MGI:1915835;gbkey=mRNA;gene=Rtn4;product=reticulon 4%2C transcript variant 3;transcript_id=NM_194053.3;extra_copy_number=0
CM058251.1	Liftoff	exon	27558197	27560624	.	+	.	ID=exon-NM_194053.3-8;Parent=rna-NM_194053.3;Dbxref=GeneID:68585,GenBank:NM_194053.3,MGI:MGI:1915835;gbkey=mRNA;gene=Rtn4;product=reticulon 4%2C transcript variant 3;transcript_id=NM_194053.3;extra_copy_number=0
CM058251.1	Liftoff	CDS	27509283	27509787	.	+	.	ID=cds-NP_918942.1;Parent=rna-NM_194053.3;Dbxref=CCDS:CCDS24500.1,GeneID:68585,GenBank:NP_918942.1,MGI:MGI:1915835;Name=NP_918942.1;Note=isoform B2 is encoded by transcript variant 3;gbkey=CDS;gene=Rtn4;product=reticulon-4 isoform B2;protein_id=NP_918942.1;extra_copy_number=0
CM058251.1	Liftoff	CDS	27521734	27521790	.	+	.	ID=cds-NP_918942.1;Parent=rna-NM_194053.3;Dbxref=CCDS:CCDS24500.1,GeneID:68585,GenBank:NP_918942.1,MGI:MGI:1915835;Name=NP_918942.1;Note=isoform B2 is encoded by transcript variant 3;gbkey=CDS;gene=Rtn4;product=reticulon-4 isoform B2;protein_id=NP_918942.1;extra_copy_number=0
CM058251.1	Liftoff	CDS	27549834	27550041	.	+	.	ID=cds-NP_918942.1;Parent=rna-NM_194053.3;Dbxref=CCDS:CCDS24500.1,GeneID:68585,GenBank:NP_918942.1,MGI:MGI:1915835;Name=NP_918942.1;Note=isoform B2 is encoded by transcript variant 3;gbkey=CDS;gene=Rtn4;product=reticulon-4 isoform B2;protein_id=NP_918942.1;extra_copy_number=0
CM058251.1	Liftoff	CDS	27552562	27552700	.	+	.	ID=cds-NP_918942.1;Parent=rna-NM_194053.3;Dbxref=CCDS:CCDS24500.1,GeneID:68585,GenBank:NP_918942.1,MGI:MGI:1915835;Name=NP_918942.1;Note=isoform B2 is encoded by transcript variant 3;gbkey=CDS;gene=Rtn4;product=reticulon-4 isoform B2;protein_id=NP_918942.1;extra_copy_number=0
CM058251.1	Liftoff	CDS	27557191	27557260	.	+	.	ID=cds-NP_918942.1;Parent=rna-NM_194053.3;Dbxref=CCDS:CCDS24500.1,GeneID:68585,GenBank:NP_918942.1,MGI:MGI:1915835;Name=NP_918942.1;Note=isoform B2 is encoded by transcript variant 3;gbkey=CDS;gene=Rtn4;product=reticulon-4 isoform B2;protein_id=NP_918942.1;extra_copy_number=0
CM058251.1	Liftoff	CDS	27557710	27557756	.	+	.	ID=cds-NP_918942.1;Parent=rna-NM_194053.3;Dbxref=CCDS:CCDS24500.1,GeneID:68585,GenBank:NP_918942.1,MGI:MGI:1915835;Name=NP_918942.1;Note=isoform B2 is encoded by transcript variant 3;gbkey=CDS;gene=Rtn4;product=reticulon-4 isoform B2;protein_id=NP_918942.1;extra_copy_number=0
CM058251.1	Liftoff	CDS	27557905	27557963	.	+	.	ID=cds-NP_918942.1;Parent=rna-NM_194053.3;Dbxref=CCDS:CCDS24500.1,GeneID:68585,GenBank:NP_918942.1,MGI:MGI:1915835;Name=NP_918942.1;Note=isoform B2 is encoded by transcript variant 3;gbkey=CDS;gene=Rtn4;product=reticulon-4 isoform B2;protein_id=NP_918942.1;extra_copy_number=0
CM058251.1	Liftoff	CDS	27558197	27558239	.	+	.	ID=cds-NP_918942.1;Parent=rna-NM_194053.3;Dbxref=CCDS:CCDS24500.1,GeneID:68585,GenBank:NP_918942.1,MGI:MGI:1915835;Name=NP_918942.1;Note=isoform B2 is encoded by transcript variant 3;gbkey=CDS;gene=Rtn4;product=reticulon-4 isoform B2;protein_id=NP_918942.1;extra_copy_number=0
CM058251.1	Liftoff	mRNA	27508992	27560624	.	+	.	ID=rna-NM_194054.3;Parent=gene-Rtn4;Dbxref=GeneID:68585,GenBank:NM_194054.3,MGI:MGI:1915835;Name=NM_194054.3;gbkey=mRNA;gene=Rtn4;product=reticulon 4%2C transcript variant 1;tag=RefSeq Select;transcript_id=NM_194054.3;matches_ref_protein=True;valid_ORF=True;extra_copy_number=0
CM058251.1	Liftoff	exon	27508992	27509787	.	+	.	ID=exon-NM_194054.3-1;Parent=rna-NM_194054.3;Dbxref=GeneID:68585,GenBank:NM_194054.3,MGI:MGI:1915835;gbkey=mRNA;gene=Rtn4;product=reticulon 4%2C transcript variant 1;tag=RefSeq Select;transcript_id=NM_194054.3;extra_copy_number=0
CM058251.1	Liftoff	exon	27521734	27521790	.	+	.	ID=exon-NM_194054.3-2;Parent=rna-NM_194054.3;Dbxref=GeneID:68585,GenBank:NM_194054.3,MGI:MGI:1915835;gbkey=mRNA;gene=Rtn4;product=reticulon 4%2C transcript variant 1;tag=RefSeq Select;transcript_id=NM_194054.3;extra_copy_number=0
CM058251.1	Liftoff	exon	27522609	27524969	.	+	.	ID=exon-NM_194054.3-3;Parent=rna-NM_194054.3;Dbxref=GeneID:68585,GenBank:NM_194054.3,MGI:MGI:1915835;gbkey=mRNA;gene=Rtn4;product=reticulon 4%2C transcript variant 1;tag=RefSeq Select;transcript_id=NM_194054.3;extra_copy_number=0
CM058251.1	Liftoff	exon	27549834	27550041	.	+	.	ID=exon-NM_194054.3-4;Parent=rna-NM_194054.3;Dbxref=GeneID:68585,GenBank:NM_194054.3,MGI:MGI:1915835;gbkey=mRNA;gene=Rtn4;product=reticulon 4%2C transcript variant 1;tag=RefSeq Select;transcript_id=NM_194054.3;extra_copy_number=0
CM058251.1	Liftoff	exon	27552562	27552700	.	+	.	ID=exon-NM_194054.3-5;Parent=rna-NM_194054.3;Dbxref=GeneID:68585,GenBank:NM_194054.3,MGI:MGI:1915835;gbkey=mRNA;gene=Rtn4;product=reticulon 4%2C transcript variant 1;tag=RefSeq Select;transcript_id=NM_194054.3;extra_copy_number=0
CM058251.1	Liftoff	exon	27557191	27557260	.	+	.	ID=exon-NM_194054.3-6;Parent=rna-NM_194054.3;Dbxref=GeneID:68585,GenBank:NM_194054.3,MGI:MGI:1915835;gbkey=mRNA;gene=Rtn4;product=reticulon 4%2C transcript variant 1;tag=RefSeq Select;transcript_id=NM_194054.3;extra_copy_number=0
CM058251.1	Liftoff	exon	27557710	27557756	.	+	.	ID=exon-NM_194054.3-7;Parent=rna-NM_194054.3;Dbxref=GeneID:68585,GenBank:NM_194054.3,MGI:MGI:1915835;gbkey=mRNA;gene=Rtn4;product=reticulon 4%2C transcript variant 1;tag=RefSeq Select;transcript_id=NM_194054.3;extra_copy_number=0
CM058251.1	Liftoff	exon	27557905	27557963	.	+	.	ID=exon-NM_194054.3-8;Parent=rna-NM_194054.3;Dbxref=GeneID:68585,GenBank:NM_194054.3,MGI:MGI:1915835;gbkey=mRNA;gene=Rtn4;product=reticulon 4%2C transcript variant 1;tag=RefSeq Select;transcript_id=NM_194054.3;extra_copy_number=0
CM058251.1	Liftoff	exon	27558197	27560624	.	+	.	ID=exon-NM_194054.3-9;Parent=rna-NM_194054.3;Dbxref=GeneID:68585,GenBank:NM_194054.3,MGI:MGI:1915835;gbkey=mRNA;gene=Rtn4;product=reticulon 4%2C transcript variant 1;tag=RefSeq Select;transcript_id=NM_194054.3;extra_copy_number=0
CM058251.1	Liftoff	CDS	27509283	27509787	.	+	.	ID=cds-NP_918943.1;Parent=rna-NM_194054.3;Dbxref=CCDS:CCDS24501.1,GeneID:68585,GenBank:NP_918943.1,MGI:MGI:1915835;Name=NP_918943.1;Note=isoform A is encoded by transcript variant 1;gbkey=CDS;gene=Rtn4;product=reticulon-4 isoform A;protein_id=NP_918943.1;tag=RefSeq Select;extra_copy_number=0
CM058251.1	Liftoff	CDS	27521734	27521790	.	+	.	ID=cds-NP_918943.1;Parent=rna-NM_194054.3;Dbxref=CCDS:CCDS24501.1,GeneID:68585,GenBank:NP_918943.1,MGI:MGI:1915835;Name=NP_918943.1;Note=isoform A is encoded by transcript variant 1;gbkey=CDS;gene=Rtn4;product=reticulon-4 isoform A;protein_id=NP_918943.1;tag=RefSeq Select;extra_copy_number=0
CM058251.1	Liftoff	CDS	27522609	27524969	.	+	.	ID=cds-NP_918943.1;Parent=rna-NM_194054.3;Dbxref=CCDS:CCDS24501.1,GeneID:68585,GenBank:NP_918943.1,MGI:MGI:1915835;Name=NP_918943.1;Note=isoform A is encoded by transcript variant 1;gbkey=CDS;gene=Rtn4;product=reticulon-4 isoform A;protein_id=NP_918943.1;tag=RefSeq Select;extra_copy_number=0
CM058251.1	Liftoff	CDS	27549834	27550041	.	+	.	ID=cds-NP_918943.1;Parent=rna-NM_194054.3;Dbxref=CCDS:CCDS24501.1,GeneID:68585,GenBank:NP_918943.1,MGI:MGI:1915835;Name=NP_918943.1;Note=isoform A is encoded by transcript variant 1;gbkey=CDS;gene=Rtn4;product=reticulon-4 isoform A;protein_id=NP_918943.1;tag=RefSeq Select;extra_copy_number=0
CM058251.1	Liftoff	CDS	27552562	27552700	.	+	.	ID=cds-NP_918943.1;Parent=rna-NM_194054.3;Dbxref=CCDS:CCDS24501.1,GeneID:68585,GenBank:NP_918943.1,MGI:MGI:1915835;Name=NP_918943.1;Note=isoform A is encoded by transcript variant 1;gbkey=CDS;gene=Rtn4;product=reticulon-4 isoform A;protein_id=NP_918943.1;tag=RefSeq Select;extra_copy_number=0
CM058251.1	Liftoff	CDS	27557191	27557260	.	+	.	ID=cds-NP_918943.1;Parent=rna-NM_194054.3;Dbxref=CCDS:CCDS24501.1,GeneID:68585,GenBank:NP_918943.1,MGI:MGI:1915835;Name=NP_918943.1;Note=isoform A is encoded by transcript variant 1;gbkey=CDS;gene=Rtn4;product=reticulon-4 isoform A;protein_id=NP_918943.1;tag=RefSeq Select;extra_copy_number=0
CM058251.1	Liftoff	CDS	27557710	27557756	.	+	.	ID=cds-NP_918943.1;Parent=rna-NM_194054.3;Dbxref=CCDS:CCDS24501.1,GeneID:68585,GenBank:NP_918943.1,MGI:MGI:1915835;Name=NP_918943.1;Note=isoform A is encoded by transcript variant 1;gbkey=CDS;gene=Rtn4;product=reticulon-4 isoform A;protein_id=NP_918943.1;tag=RefSeq Select;extra_copy_number=0
CM058251.1	Liftoff	CDS	27557905	27557963	.	+	.	ID=cds-NP_918943.1;Parent=rna-NM_194054.3;Dbxref=CCDS:CCDS24501.1,GeneID:68585,GenBank:NP_918943.1,MGI:MGI:1915835;Name=NP_918943.1;Note=isoform A is encoded by transcript variant 1;gbkey=CDS;gene=Rtn4;product=reticulon-4 isoform A;protein_id=NP_918943.1;tag=RefSeq Select;extra_copy_number=0
CM058251.1	Liftoff	CDS	27558197	27558239	.	+	.	ID=cds-NP_918943.1;Parent=rna-NM_194054.3;Dbxref=CCDS:CCDS24501.1,GeneID:68585,GenBank:NP_918943.1,MGI:MGI:1915835;Name=NP_918943.1;Note=isoform A is encoded by transcript variant 1;gbkey=CDS;gene=Rtn4;product=reticulon-4 isoform A;protein_id=NP_918943.1;tag=RefSeq Select;extra_copy_number=0
CM058251.1	Liftoff	mRNA	27509868	27560624	.	+	.	ID=rna-NM_194051.3;Parent=gene-Rtn4;Dbxref=GeneID:68585,GenBank:NM_194051.3,MGI:MGI:1915835;Name=NM_194051.3;gbkey=mRNA;gene=Rtn4;product=reticulon 4%2C transcript variant 5;transcript_id=NM_194051.3;matches_ref_protein=True;valid_ORF=True;extra_copy_number=0
CM058251.1	Liftoff	exon	27509868	27510056	.	+	.	ID=exon-NM_194051.3-1;Parent=rna-NM_194051.3;Dbxref=GeneID:68585,GenBank:NM_194051.3,MGI:MGI:1915835;gbkey=mRNA;gene=Rtn4;product=reticulon 4%2C transcript variant 5;transcript_id=NM_194051.3;extra_copy_number=0
CM058251.1	Liftoff	exon	27521734	27521790	.	+	.	ID=exon-NM_194051.3-2;Parent=rna-NM_194051.3;Dbxref=GeneID:68585,GenBank:NM_194051.3,MGI:MGI:1915835;gbkey=mRNA;gene=Rtn4;product=reticulon 4%2C transcript variant 5;transcript_id=NM_194051.3;extra_copy_number=0
CM058251.1	Liftoff	exon	27522609	27524969	.	+	.	ID=exon-NM_194051.3-3;Parent=rna-NM_194051.3;Dbxref=GeneID:68585,GenBank:NM_194051.3,MGI:MGI:1915835;gbkey=mRNA;gene=Rtn4;product=reticulon 4%2C transcript variant 5;transcript_id=NM_194051.3;extra_copy_number=0
CM058251.1	Liftoff	exon	27549834	27550041	.	+	.	ID=exon-NM_194051.3-4;Parent=rna-NM_194051.3;Dbxref=GeneID:68585,GenBank:NM_194051.3,MGI:MGI:1915835;gbkey=mRNA;gene=Rtn4;product=reticulon 4%2C transcript variant 5;transcript_id=NM_194051.3;extra_copy_number=0
CM058251.1	Liftoff	exon	27552562	27552700	.	+	.	ID=exon-NM_194051.3-5;Parent=rna-NM_194051.3;Dbxref=GeneID:68585,GenBank:NM_194051.3,MGI:MGI:1915835;gbkey=mRNA;gene=Rtn4;product=reticulon 4%2C transcript variant 5;transcript_id=NM_194051.3;extra_copy_number=0
CM058251.1	Liftoff	exon	27557191	27557260	.	+	.	ID=exon-NM_194051.3-6;Parent=rna-NM_194051.3;Dbxref=GeneID:68585,GenBank:NM_194051.3,MGI:MGI:1915835;gbkey=mRNA;gene=Rtn4;product=reticulon 4%2C transcript variant 5;transcript_id=NM_194051.3;extra_copy_number=0
CM058251.1	Liftoff	exon	27557710	27557756	.	+	.	ID=exon-NM_194051.3-7;Parent=rna-NM_194051.3;Dbxref=GeneID:68585,GenBank:NM_194051.3,MGI:MGI:1915835;gbkey=mRNA;gene=Rtn4;product=reticulon 4%2C transcript variant 5;transcript_id=NM_194051.3;extra_copy_number=0
CM058251.1	Liftoff	exon	27557905	27557963	.	+	.	ID=exon-NM_194051.3-8;Parent=rna-NM_194051.3;Dbxref=GeneID:68585,GenBank:NM_194051.3,MGI:MGI:1915835;gbkey=mRNA;gene=Rtn4;product=reticulon 4%2C transcript variant 5;transcript_id=NM_194051.3;extra_copy_number=0
CM058251.1	Liftoff	exon	27558197	27560624	.	+	.	ID=exon-NM_194051.3-9;Parent=rna-NM_194051.3;Dbxref=GeneID:68585,GenBank:NM_194051.3,MGI:MGI:1915835;gbkey=mRNA;gene=Rtn4;product=reticulon 4%2C transcript variant 5;transcript_id=NM_194051.3;extra_copy_number=0
CM058251.1	Liftoff	CDS	27509900	27510056	.	+	.	ID=cds-NP_918940.1;Parent=rna-NM_194051.3;Dbxref=CCDS:CCDS24502.1,GeneID:68585,GenBank:NP_918940.1,MGI:MGI:1915835;Name=NP_918940.1;Note=isoform D is encoded by transcript variant 5;gbkey=CDS;gene=Rtn4;product=reticulon-4 isoform D;protein_id=NP_918940.1;extra_copy_number=0
CM058251.1	Liftoff	CDS	27521734	27521790	.	+	.	ID=cds-NP_918940.1;Parent=rna-NM_194051.3;Dbxref=CCDS:CCDS24502.1,GeneID:68585,GenBank:NP_918940.1,MGI:MGI:1915835;Name=NP_918940.1;Note=isoform D is encoded by transcript variant 5;gbkey=CDS;gene=Rtn4;product=reticulon-4 isoform D;protein_id=NP_918940.1;extra_copy_number=0
CM058251.1	Liftoff	CDS	27522609	27524969	.	+	.	ID=cds-NP_918940.1;Parent=rna-NM_194051.3;Dbxref=CCDS:CCDS24502.1,GeneID:68585,GenBank:NP_918940.1,MGI:MGI:1915835;Name=NP_918940.1;Note=isoform D is encoded by transcript variant 5;gbkey=CDS;gene=Rtn4;product=reticulon-4 isoform D;protein_id=NP_918940.1;extra_copy_number=0
CM058251.1	Liftoff	CDS	27549834	27550041	.	+	.	ID=cds-NP_918940.1;Parent=rna-NM_194051.3;Dbxref=CCDS:CCDS24502.1,GeneID:68585,GenBank:NP_918940.1,MGI:MGI:1915835;Name=NP_918940.1;Note=isoform D is encoded by transcript variant 5;gbkey=CDS;gene=Rtn4;product=reticulon-4 isoform D;protein_id=NP_918940.1;extra_copy_number=0
CM058251.1	Liftoff	CDS	27552562	27552700	.	+	.	ID=cds-NP_918940.1;Parent=rna-NM_194051.3;Dbxref=CCDS:CCDS24502.1,GeneID:68585,GenBank:NP_918940.1,MGI:MGI:1915835;Name=NP_918940.1;Note=isoform D is encoded by transcript variant 5;gbkey=CDS;gene=Rtn4;product=reticulon-4 isoform D;protein_id=NP_918940.1;extra_copy_number=0
CM058251.1	Liftoff	CDS	27557191	27557260	.	+	.	ID=cds-NP_918940.1;Parent=rna-NM_194051.3;Dbxref=CCDS:CCDS24502.1,GeneID:68585,GenBank:NP_918940.1,MGI:MGI:1915835;Name=NP_918940.1;Note=isoform D is encoded by transcript variant 5;gbkey=CDS;gene=Rtn4;product=reticulon-4 isoform D;protein_id=NP_918940.1;extra_copy_number=0
CM058251.1	Liftoff	CDS	27557710	27557756	.	+	.	ID=cds-NP_918940.1;Parent=rna-NM_194051.3;Dbxref=CCDS:CCDS24502.1,GeneID:68585,GenBank:NP_918940.1,MGI:MGI:1915835;Name=NP_918940.1;Note=isoform D is encoded by transcript variant 5;gbkey=CDS;gene=Rtn4;product=reticulon-4 isoform D;protein_id=NP_918940.1;extra_copy_number=0
CM058251.1	Liftoff	CDS	27557905	27557963	.	+	.	ID=cds-NP_918940.1;Parent=rna-NM_194051.3;Dbxref=CCDS:CCDS24502.1,GeneID:68585,GenBank:NP_918940.1,MGI:MGI:1915835;Name=NP_918940.1;Note=isoform D is encoded by transcript variant 5;gbkey=CDS;gene=Rtn4;product=reticulon-4 isoform D;protein_id=NP_918940.1;extra_copy_number=0
CM058251.1	Liftoff	CDS	27558197	27558239	.	+	.	ID=cds-NP_918940.1;Parent=rna-NM_194051.3;Dbxref=CCDS:CCDS24502.1,GeneID:68585,GenBank:NP_918940.1,MGI:MGI:1915835;Name=NP_918940.1;Note=isoform D is encoded by transcript variant 5;gbkey=CDS;gene=Rtn4;product=reticulon-4 isoform D;protein_id=NP_918940.1;extra_copy_number=0
CM058251.1	Liftoff	mRNA	27534762	27560624	.	+	.	ID=rna-NM_024226.4;Parent=gene-Rtn4;Dbxref=GeneID:68585,GenBank:NM_024226.4,MGI:MGI:1915835;Name=NM_024226.4;gbkey=mRNA;gene=Rtn4;product=reticulon 4%2C transcript variant 4;transcript_id=NM_024226.4;matches_ref_protein=True;valid_ORF=True;extra_copy_number=0
CM058251.1	Liftoff	exon	27534762	27535081	.	+	.	ID=exon-NM_024226.4-1;Parent=rna-NM_024226.4;Dbxref=GeneID:68585,GenBank:NM_024226.4,MGI:MGI:1915835;gbkey=mRNA;gene=Rtn4;product=reticulon 4%2C transcript variant 4;transcript_id=NM_024226.4;extra_copy_number=0
CM058251.1	Liftoff	exon	27549834	27550041	.	+	.	ID=exon-NM_024226.4-2;Parent=rna-NM_024226.4;Dbxref=GeneID:68585,GenBank:NM_024226.4,MGI:MGI:1915835;gbkey=mRNA;gene=Rtn4;product=reticulon 4%2C transcript variant 4;transcript_id=NM_024226.4;extra_copy_number=0
CM058251.1	Liftoff	exon	27552562	27552700	.	+	.	ID=exon-NM_024226.4-3;Parent=rna-NM_024226.4;Dbxref=GeneID:68585,GenBank:NM_024226.4,MGI:MGI:1915835;gbkey=mRNA;gene=Rtn4;product=reticulon 4%2C transcript variant 4;transcript_id=NM_024226.4;extra_copy_number=0
CM058251.1	Liftoff	exon	27557191	27557260	.	+	.	ID=exon-NM_024226.4-4;Parent=rna-NM_024226.4;Dbxref=GeneID:68585,GenBank:NM_024226.4,MGI:MGI:1915835;gbkey=mRNA;gene=Rtn4;product=reticulon 4%2C transcript variant 4;transcript_id=NM_024226.4;extra_copy_number=0
CM058251.1	Liftoff	exon	27557710	27557756	.	+	.	ID=exon-NM_024226.4-5;Parent=rna-NM_024226.4;Dbxref=GeneID:68585,GenBank:NM_024226.4,MGI:MGI:1915835;gbkey=mRNA;gene=Rtn4;product=reticulon 4%2C transcript variant 4;transcript_id=NM_024226.4;extra_copy_number=0
CM058251.1	Liftoff	exon	27557905	27557963	.	+	.	ID=exon-NM_024226.4-6;Parent=rna-NM_024226.4;Dbxref=GeneID:68585,GenBank:NM_024226.4,MGI:MGI:1915835;gbkey=mRNA;gene=Rtn4;product=reticulon 4%2C transcript variant 4;transcript_id=NM_024226.4;extra_copy_number=0
CM058251.1	Liftoff	exon	27558197	27560624	.	+	.	ID=exon-NM_024226.4-7;Parent=rna-NM_024226.4;Dbxref=GeneID:68585,GenBank:NM_024226.4,MGI:MGI:1915835;gbkey=mRNA;gene=Rtn4;product=reticulon 4%2C transcript variant 4;transcript_id=NM_024226.4;extra_copy_number=0
CM058251.1	Liftoff	CDS	27535048	27535081	.	+	.	ID=cds-NP_077188.1;Parent=rna-NM_024226.4;Dbxref=CCDS:CCDS24503.1,GeneID:68585,GenBank:NP_077188.1,MGI:MGI:1915835;Name=NP_077188.1;Note=isoform C is encoded by transcript variant 4;gbkey=CDS;gene=Rtn4;product=reticulon-4 isoform C;protein_id=NP_077188.1;extra_copy_number=0
CM058251.1	Liftoff	CDS	27549834	27550041	.	+	.	ID=cds-NP_077188.1;Parent=rna-NM_024226.4;Dbxref=CCDS:CCDS24503.1,GeneID:68585,GenBank:NP_077188.1,MGI:MGI:1915835;Name=NP_077188.1;Note=isoform C is encoded by transcript variant 4;gbkey=CDS;gene=Rtn4;product=reticulon-4 isoform C;protein_id=NP_077188.1;extra_copy_number=0
CM058251.1	Liftoff	CDS	27552562	27552700	.	+	.	ID=cds-NP_077188.1;Parent=rna-NM_024226.4;Dbxref=CCDS:CCDS24503.1,GeneID:68585,GenBank:NP_077188.1,MGI:MGI:1915835;Name=NP_077188.1;Note=isoform C is encoded by transcript variant 4;gbkey=CDS;gene=Rtn4;product=reticulon-4 isoform C;protein_id=NP_077188.1;extra_copy_number=0
CM058251.1	Liftoff	CDS	27557191	27557260	.	+	.	ID=cds-NP_077188.1;Parent=rna-NM_024226.4;Dbxref=CCDS:CCDS24503.1,GeneID:68585,GenBank:NP_077188.1,MGI:MGI:1915835;Name=NP_077188.1;Note=isoform C is encoded by transcript variant 4;gbkey=CDS;gene=Rtn4;product=reticulon-4 isoform C;protein_id=NP_077188.1;extra_copy_number=0
CM058251.1	Liftoff	CDS	27557710	27557756	.	+	.	ID=cds-NP_077188.1;Parent=rna-NM_024226.4;Dbxref=CCDS:CCDS24503.1,GeneID:68585,GenBank:NP_077188.1,MGI:MGI:1915835;Name=NP_077188.1;Note=isoform C is encoded by transcript variant 4;gbkey=CDS;gene=Rtn4;product=reticulon-4 isoform C;protein_id=NP_077188.1;extra_copy_number=0
CM058251.1	Liftoff	CDS	27557905	27557963	.	+	.	ID=cds-NP_077188.1;Parent=rna-NM_024226.4;Dbxref=CCDS:CCDS24503.1,GeneID:68585,GenBank:NP_077188.1,MGI:MGI:1915835;Name=NP_077188.1;Note=isoform C is encoded by transcript variant 4;gbkey=CDS;gene=Rtn4;product=reticulon-4 isoform C;protein_id=NP_077188.1;extra_copy_number=0
CM058251.1	Liftoff	CDS	27558197	27558239	.	+	.	ID=cds-NP_077188.1;Parent=rna-NM_024226.4;Dbxref=CCDS:CCDS24503.1,GeneID:68585,GenBank:NP_077188.1,MGI:MGI:1915835;Name=NP_077188.1;Note=isoform C is encoded by transcript variant 4;gbkey=CDS;gene=Rtn4;product=reticulon-4 isoform C;protein_id=NP_077188.1;extra_copy_number=0
CM058251.1	Liftoff	gene	27559254	27842422	.	-	.	ID=gene-Eml6;Dbxref=GeneID:237711,MGI:MGI:2442895;Name=Eml6;description=echinoderm microtubule associated protein like 6;gbkey=Gene;gene=Eml6;gene_biotype=protein_coding;gene_synonym=2900083P10Rik,C230094A16Rik,EMAP-6;coverage=1.0;sequence_ID=1.0;valid_ORFs=9;extra_copy_number=0;copy_num_ID=gene-Eml6_0
CM058251.1	Liftoff	mRNA	27559254	27842412	.	-	.	ID=rna-XM_006514694.5;Parent=gene-Eml6;Dbxref=GeneID:237711,GenBank:XM_006514694.5,MGI:MGI:2442895;Name=XM_006514694.5;gbkey=mRNA;gene=Eml6;model_evidence=Supporting evidence includes similarity to: 3 mRNAs%2C 6 ESTs%2C 2 Proteins%2C 252 long SRA reads%2C and 99%25 coverage of the annotated genomic feature by RNAseq alignments%2C including 7 samples with support for all annotated introns;product=echinoderm microtubule associated protein like 6%2C transcript variant X1;transcript_id=XM_006514694.5;matches_ref_protein=True;valid_ORF=True;extra_copy_number=0
CM058251.1	Liftoff	exon	27559254	27560820	.	-	.	ID=exon-XM_006514694.5-45;Parent=rna-XM_006514694.5;Dbxref=GeneID:237711,GenBank:XM_006514694.5,MGI:MGI:2442895;gbkey=mRNA;gene=Eml6;product=echinoderm microtubule associated protein like 6%2C transcript variant X1;transcript_id=XM_006514694.5;extra_copy_number=0
CM058251.1	Liftoff	exon	27562458	27562558	.	-	.	ID=exon-XM_006514694.5-44;Parent=rna-XM_006514694.5;Dbxref=GeneID:237711,GenBank:XM_006514694.5,MGI:MGI:2442895;gbkey=mRNA;gene=Eml6;product=echinoderm microtubule associated protein like 6%2C transcript variant X1;transcript_id=XM_006514694.5;extra_copy_number=0
CM058251.1	Liftoff	exon	27562968	27563121	.	-	.	ID=exon-XM_006514694.5-43;Parent=rna-XM_006514694.5;Dbxref=GeneID:237711,GenBank:XM_006514694.5,MGI:MGI:2442895;gbkey=mRNA;gene=Eml6;product=echinoderm microtubule associated protein like 6%2C transcript variant X1;transcript_id=XM_006514694.5;extra_copy_number=0
CM058251.1	Liftoff	exon	27563640	27563743	.	-	.	ID=exon-XM_006514694.5-42;Parent=rna-XM_006514694.5;Dbxref=GeneID:237711,GenBank:XM_006514694.5,MGI:MGI:2442895;gbkey=mRNA;gene=Eml6;product=echinoderm microtubule associated protein like 6%2C transcript variant X1;transcript_id=XM_006514694.5;extra_copy_number=0
CM058251.1	Liftoff	exon	27565473	27565635	.	-	.	ID=exon-XM_006514694.5-41;Parent=rna-XM_006514694.5;Dbxref=GeneID:237711,GenBank:XM_006514694.5,MGI:MGI:2442895;gbkey=mRNA;gene=Eml6;product=echinoderm microtubule associated protein like 6%2C transcript variant X1;transcript_id=XM_006514694.5;extra_copy_number=0
CM058251.1	Liftoff	exon	27566019	27566191	.	-	.	ID=exon-XM_006514694.5-40;Parent=rna-XM_006514694.5;Dbxref=GeneID:237711,GenBank:XM_006514694.5,MGI:MGI:2442895;gbkey=mRNA;gene=Eml6;product=echinoderm microtubule associated protein like 6%2C transcript variant X1;transcript_id=XM_006514694.5;extra_copy_number=0
CM058251.1	Liftoff	exon	27567403	27567591	.	-	.	ID=exon-XM_006514694.5-39;Parent=rna-XM_006514694.5;Dbxref=GeneID:237711,GenBank:XM_006514694.5,MGI:MGI:2442895;gbkey=mRNA;gene=Eml6;product=echinoderm microtubule associated protein like 6%2C transcript variant X1;transcript_id=XM_006514694.5;extra_copy_number=0
CM058251.1	Liftoff	exon	27568650	27568764	.	-	.	ID=exon-XM_006514694.5-38;Parent=rna-XM_006514694.5;Dbxref=GeneID:237711,GenBank:XM_006514694.5,MGI:MGI:2442895;gbkey=mRNA;gene=Eml6;product=echinoderm microtubule associated protein like 6%2C transcript variant X1;transcript_id=XM_006514694.5;extra_copy_number=0
CM058251.1	Liftoff	exon	27569278	27569435	.	-	.	ID=exon-XM_006514694.5-37;Parent=rna-XM_006514694.5;Dbxref=GeneID:237711,GenBank:XM_006514694.5,MGI:MGI:2442895;gbkey=mRNA;gene=Eml6;product=echinoderm microtubule associated protein like 6%2C transcript variant X1;transcript_id=XM_006514694.5;extra_copy_number=0
CM058251.1	Liftoff	exon	27571062	27571270	.	-	.	ID=exon-XM_006514694.5-36;Parent=rna-XM_006514694.5;Dbxref=GeneID:237711,GenBank:XM_006514694.5,MGI:MGI:2442895;gbkey=mRNA;gene=Eml6;product=echinoderm microtubule associated protein like 6%2C transcript variant X1;transcript_id=XM_006514694.5;extra_copy_number=0
CM058251.1	Liftoff	exon	27575285	27575458	.	-	.	ID=exon-XM_006514694.5-35;Parent=rna-XM_006514694.5;Dbxref=GeneID:237711,GenBank:XM_006514694.5,MGI:MGI:2442895;gbkey=mRNA;gene=Eml6;product=echinoderm microtubule associated protein like 6%2C transcript variant X1;transcript_id=XM_006514694.5;extra_copy_number=0
CM058251.1	Liftoff	exon	27576373	27576471	.	-	.	ID=exon-XM_006514694.5-34;Parent=rna-XM_006514694.5;Dbxref=GeneID:237711,GenBank:XM_006514694.5,MGI:MGI:2442895;gbkey=mRNA;gene=Eml6;product=echinoderm microtubule associated protein like 6%2C transcript variant X1;transcript_id=XM_006514694.5;extra_copy_number=0
CM058251.1	Liftoff	exon	27577944	27578073	.	-	.	ID=exon-XM_006514694.5-33;Parent=rna-XM_006514694.5;Dbxref=GeneID:237711,GenBank:XM_006514694.5,MGI:MGI:2442895;gbkey=mRNA;gene=Eml6;product=echinoderm microtubule associated protein like 6%2C transcript variant X1;transcript_id=XM_006514694.5;extra_copy_number=0
CM058251.1	Liftoff	exon	27580399	27580477	.	-	.	ID=exon-XM_006514694.5-32;Parent=rna-XM_006514694.5;Dbxref=GeneID:237711,GenBank:XM_006514694.5,MGI:MGI:2442895;gbkey=mRNA;gene=Eml6;product=echinoderm microtubule associated protein like 6%2C transcript variant X1;transcript_id=XM_006514694.5;extra_copy_number=0
CM058251.1	Liftoff	exon	27581301	27581309	.	-	.	ID=exon-XM_006514694.5-31;Parent=rna-XM_006514694.5;Dbxref=GeneID:237711,GenBank:XM_006514694.5,MGI:MGI:2442895;gbkey=mRNA;gene=Eml6;product=echinoderm microtubule associated protein like 6%2C transcript variant X1;transcript_id=XM_006514694.5;extra_copy_number=0
CM058251.1	Liftoff	exon	27582631	27582645	.	-	.	ID=exon-XM_006514694.5-30;Parent=rna-XM_006514694.5;Dbxref=GeneID:237711,GenBank:XM_006514694.5,MGI:MGI:2442895;gbkey=mRNA;gene=Eml6;product=echinoderm microtubule associated protein like 6%2C transcript variant X1;transcript_id=XM_006514694.5;extra_copy_number=0
CM058251.1	Liftoff	exon	27593356	27593482	.	-	.	ID=exon-XM_006514694.5-29;Parent=rna-XM_006514694.5;Dbxref=GeneID:237711,GenBank:XM_006514694.5,MGI:MGI:2442895;gbkey=mRNA;gene=Eml6;product=echinoderm microtubule associated protein like 6%2C transcript variant X1;transcript_id=XM_006514694.5;extra_copy_number=0
CM058251.1	Liftoff	exon	27593597	27593798	.	-	.	ID=exon-XM_006514694.5-28;Parent=rna-XM_006514694.5;Dbxref=GeneID:237711,GenBank:XM_006514694.5,MGI:MGI:2442895;gbkey=mRNA;gene=Eml6;product=echinoderm microtubule associated protein like 6%2C transcript variant X1;transcript_id=XM_006514694.5;extra_copy_number=0
CM058251.1	Liftoff	exon	27600415	27600591	.	-	.	ID=exon-XM_006514694.5-27;Parent=rna-XM_006514694.5;Dbxref=GeneID:237711,GenBank:XM_006514694.5,MGI:MGI:2442895;gbkey=mRNA;gene=Eml6;product=echinoderm microtubule associated protein like 6%2C transcript variant X1;transcript_id=XM_006514694.5;extra_copy_number=0
CM058251.1	Liftoff	exon	27602018	27602106	.	-	.	ID=exon-XM_006514694.5-26;Parent=rna-XM_006514694.5;Dbxref=GeneID:237711,GenBank:XM_006514694.5,MGI:MGI:2442895;gbkey=mRNA;gene=Eml6;product=echinoderm microtubule associated protein like 6%2C transcript variant X1;transcript_id=XM_006514694.5;extra_copy_number=0
CM058251.1	Liftoff	exon	27608324	27608455	.	-	.	ID=exon-XM_006514694.5-25;Parent=rna-XM_006514694.5;Dbxref=GeneID:237711,GenBank:XM_006514694.5,MGI:MGI:2442895;gbkey=mRNA;gene=Eml6;product=echinoderm microtubule associated protein like 6%2C transcript variant X1;transcript_id=XM_006514694.5;extra_copy_number=0
CM058251.1	Liftoff	exon	27608611	27608763	.	-	.	ID=exon-XM_006514694.5-24;Parent=rna-XM_006514694.5;Dbxref=GeneID:237711,GenBank:XM_006514694.5,MGI:MGI:2442895;gbkey=mRNA;gene=Eml6;product=echinoderm microtubule associated protein like 6%2C transcript variant X1;transcript_id=XM_006514694.5;extra_copy_number=0
CM058251.1	Liftoff	exon	27611572	27611713	.	-	.	ID=exon-XM_006514694.5-23;Parent=rna-XM_006514694.5;Dbxref=GeneID:237711,GenBank:XM_006514694.5,MGI:MGI:2442895;gbkey=mRNA;gene=Eml6;product=echinoderm microtubule associated protein like 6%2C transcript variant X1;transcript_id=XM_006514694.5;extra_copy_number=0
CM058251.1	Liftoff	exon	27618782	27618909	.	-	.	ID=exon-XM_006514694.5-22;Parent=rna-XM_006514694.5;Dbxref=GeneID:237711,GenBank:XM_006514694.5,MGI:MGI:2442895;gbkey=mRNA;gene=Eml6;product=echinoderm microtubule associated protein like 6%2C transcript variant X1;transcript_id=XM_006514694.5;extra_copy_number=0
CM058251.1	Liftoff	exon	27619408	27619519	.	-	.	ID=exon-XM_006514694.5-21;Parent=rna-XM_006514694.5;Dbxref=GeneID:237711,GenBank:XM_006514694.5,MGI:MGI:2442895;gbkey=mRNA;gene=Eml6;product=echinoderm microtubule associated protein like 6%2C transcript variant X1;transcript_id=XM_006514694.5;extra_copy_number=0
CM058251.1	Liftoff	exon	27621384	27621586	.	-	.	ID=exon-XM_006514694.5-20;Parent=rna-XM_006514694.5;Dbxref=GeneID:237711,GenBank:XM_006514694.5,MGI:MGI:2442895;gbkey=mRNA;gene=Eml6;product=echinoderm microtubule associated protein like 6%2C transcript variant X1;transcript_id=XM_006514694.5;extra_copy_number=0
CM058251.1	Liftoff	exon	27622066	27622166	.	-	.	ID=exon-XM_006514694.5-19;Parent=rna-XM_006514694.5;Dbxref=GeneID:237711,GenBank:XM_006514694.5,MGI:MGI:2442895;gbkey=mRNA;gene=Eml6;product=echinoderm microtubule associated protein like 6%2C transcript variant X1;transcript_id=XM_006514694.5;extra_copy_number=0
CM058251.1	Liftoff	exon	27625666	27625759	.	-	.	ID=exon-XM_006514694.5-18;Parent=rna-XM_006514694.5;Dbxref=GeneID:237711,GenBank:XM_006514694.5,MGI:MGI:2442895;gbkey=mRNA;gene=Eml6;product=echinoderm microtubule associated protein like 6%2C transcript variant X1;transcript_id=XM_006514694.5;extra_copy_number=0
CM058251.1	Liftoff	exon	27626448	27626519	.	-	.	ID=exon-XM_006514694.5-17;Parent=rna-XM_006514694.5;Dbxref=GeneID:237711,GenBank:XM_006514694.5,MGI:MGI:2442895;gbkey=mRNA;gene=Eml6;product=echinoderm microtubule associated protein like 6%2C transcript variant X1;transcript_id=XM_006514694.5;extra_copy_number=0
CM058251.1	Liftoff	exon	27634694	27634799	.	-	.	ID=exon-XM_006514694.5-16;Parent=rna-XM_006514694.5;Dbxref=GeneID:237711,GenBank:XM_006514694.5,MGI:MGI:2442895;gbkey=mRNA;gene=Eml6;product=echinoderm microtubule associated protein like 6%2C transcript variant X1;transcript_id=XM_006514694.5;extra_copy_number=0
CM058251.1	Liftoff	exon	27635258	27635444	.	-	.	ID=exon-XM_006514694.5-15;Parent=rna-XM_006514694.5;Dbxref=GeneID:237711,GenBank:XM_006514694.5,MGI:MGI:2442895;gbkey=mRNA;gene=Eml6;product=echinoderm microtubule associated protein like 6%2C transcript variant X1;transcript_id=XM_006514694.5;extra_copy_number=0
CM058251.1	Liftoff	exon	27637991	27638109	.	-	.	ID=exon-XM_006514694.5-14;Parent=rna-XM_006514694.5;Dbxref=GeneID:237711,GenBank:XM_006514694.5,MGI:MGI:2442895;gbkey=mRNA;gene=Eml6;product=echinoderm microtubule associated protein like 6%2C transcript variant X1;transcript_id=XM_006514694.5;extra_copy_number=0
CM058251.1	Liftoff	exon	27647452	27647558	.	-	.	ID=exon-XM_006514694.5-13;Parent=rna-XM_006514694.5;Dbxref=GeneID:237711,GenBank:XM_006514694.5,MGI:MGI:2442895;gbkey=mRNA;gene=Eml6;product=echinoderm microtubule associated protein like 6%2C transcript variant X1;transcript_id=XM_006514694.5;extra_copy_number=0
CM058251.1	Liftoff	exon	27649408	27649575	.	-	.	ID=exon-XM_006514694.5-12;Parent=rna-XM_006514694.5;Dbxref=GeneID:237711,GenBank:XM_006514694.5,MGI:MGI:2442895;gbkey=mRNA;gene=Eml6;product=echinoderm microtubule associated protein like 6%2C transcript variant X1;transcript_id=XM_006514694.5;extra_copy_number=0
CM058251.1	Liftoff	exon	27654780	27654992	.	-	.	ID=exon-XM_006514694.5-11;Parent=rna-XM_006514694.5;Dbxref=GeneID:237711,GenBank:XM_006514694.5,MGI:MGI:2442895;gbkey=mRNA;gene=Eml6;product=echinoderm microtubule associated protein like 6%2C transcript variant X1;transcript_id=XM_006514694.5;extra_copy_number=0
CM058251.1	Liftoff	exon	27665170	27665426	.	-	.	ID=exon-XM_006514694.5-10;Parent=rna-XM_006514694.5;Dbxref=GeneID:237711,GenBank:XM_006514694.5,MGI:MGI:2442895;gbkey=mRNA;gene=Eml6;product=echinoderm microtubule associated protein like 6%2C transcript variant X1;transcript_id=XM_006514694.5;extra_copy_number=0
CM058251.1	Liftoff	exon	27667174	27667311	.	-	.	ID=exon-XM_006514694.5-9;Parent=rna-XM_006514694.5;Dbxref=GeneID:237711,GenBank:XM_006514694.5,MGI:MGI:2442895;gbkey=mRNA;gene=Eml6;product=echinoderm microtubule associated protein like 6%2C transcript variant X1;transcript_id=XM_006514694.5;extra_copy_number=0
CM058251.1	Liftoff	exon	27670407	27670608	.	-	.	ID=exon-XM_006514694.5-8;Parent=rna-XM_006514694.5;Dbxref=GeneID:237711,GenBank:XM_006514694.5,MGI:MGI:2442895;gbkey=mRNA;gene=Eml6;product=echinoderm microtubule associated protein like 6%2C transcript variant X1;transcript_id=XM_006514694.5;extra_copy_number=0
CM058251.1	Liftoff	exon	27697012	27697147	.	-	.	ID=exon-XM_006514694.5-7;Parent=rna-XM_006514694.5;Dbxref=GeneID:237711,GenBank:XM_006514694.5,MGI:MGI:2442895;gbkey=mRNA;gene=Eml6;product=echinoderm microtubule associated protein like 6%2C transcript variant X1;transcript_id=XM_006514694.5;extra_copy_number=0
CM058251.1	Liftoff	exon	27698323	27698508	.	-	.	ID=exon-XM_006514694.5-6;Parent=rna-XM_006514694.5;Dbxref=GeneID:237711,GenBank:XM_006514694.5,MGI:MGI:2442895;gbkey=mRNA;gene=Eml6;product=echinoderm microtubule associated protein like 6%2C transcript variant X1;transcript_id=XM_006514694.5;extra_copy_number=0
CM058251.1	Liftoff	exon	27709556	27709624	.	-	.	ID=exon-XM_006514694.5-5;Parent=rna-XM_006514694.5;Dbxref=GeneID:237711,GenBank:XM_006514694.5,MGI:MGI:2442895;gbkey=mRNA;gene=Eml6;product=echinoderm microtubule associated protein like 6%2C transcript variant X1;transcript_id=XM_006514694.5;extra_copy_number=0
CM058251.1	Liftoff	exon	27713512	27713610	.	-	.	ID=exon-XM_006514694.5-4;Parent=rna-XM_006514694.5;Dbxref=GeneID:237711,GenBank:XM_006514694.5,MGI:MGI:2442895;gbkey=mRNA;gene=Eml6;product=echinoderm microtubule associated protein like 6%2C transcript variant X1;transcript_id=XM_006514694.5;extra_copy_number=0
CM058251.1	Liftoff	exon	27722540	27722699	.	-	.	ID=exon-XM_006514694.5-3;Parent=rna-XM_006514694.5;Dbxref=GeneID:237711,GenBank:XM_006514694.5,MGI:MGI:2442895;gbkey=mRNA;gene=Eml6;product=echinoderm microtubule associated protein like 6%2C transcript variant X1;transcript_id=XM_006514694.5;extra_copy_number=0
CM058251.1	Liftoff	exon	27840758	27841478	.	-	.	ID=exon-XM_006514694.5-2;Parent=rna-XM_006514694.5;Dbxref=GeneID:237711,GenBank:XM_006514694.5,MGI:MGI:2442895;gbkey=mRNA;gene=Eml6;product=echinoderm microtubule associated protein like 6%2C transcript variant X1;transcript_id=XM_006514694.5;extra_copy_number=0
CM058251.1	Liftoff	exon	27842268	27842412	.	-	.	ID=exon-XM_006514694.5-1;Parent=rna-XM_006514694.5;Dbxref=GeneID:237711,GenBank:XM_006514694.5,MGI:MGI:2442895;gbkey=mRNA;gene=Eml6;product=echinoderm microtubule associated protein like 6%2C transcript variant X1;transcript_id=XM_006514694.5;extra_copy_number=0
CM058251.1	Liftoff	CDS	27560796	27560820	.	-	.	ID=cds-XP_006514757.1;Parent=rna-XM_006514694.5;Dbxref=GeneID:237711,GenBank:XP_006514757.1,MGI:MGI:2442895;Name=XP_006514757.1;gbkey=CDS;gene=Eml6;product=echinoderm microtubule-associated protein-like 6 isoform X1;protein_id=XP_006514757.1;extra_copy_number=0
CM058251.1	Liftoff	CDS	27562458	27562558	.	-	.	ID=cds-XP_006514757.1;Parent=rna-XM_006514694.5;Dbxref=GeneID:237711,GenBank:XP_006514757.1,MGI:MGI:2442895;Name=XP_006514757.1;gbkey=CDS;gene=Eml6;product=echinoderm microtubule-associated protein-like 6 isoform X1;protein_id=XP_006514757.1;extra_copy_number=0
CM058251.1	Liftoff	CDS	27562968	27563121	.	-	.	ID=cds-XP_006514757.1;Parent=rna-XM_006514694.5;Dbxref=GeneID:237711,GenBank:XP_006514757.1,MGI:MGI:2442895;Name=XP_006514757.1;gbkey=CDS;gene=Eml6;product=echinoderm microtubule-associated protein-like 6 isoform X1;protein_id=XP_006514757.1;extra_copy_number=0
CM058251.1	Liftoff	CDS	27563640	27563743	.	-	.	ID=cds-XP_006514757.1;Parent=rna-XM_006514694.5;Dbxref=GeneID:237711,GenBank:XP_006514757.1,MGI:MGI:2442895;Name=XP_006514757.1;gbkey=CDS;gene=Eml6;product=echinoderm microtubule-associated protein-like 6 isoform X1;protein_id=XP_006514757.1;extra_copy_number=0
CM058251.1	Liftoff	CDS	27565473	27565635	.	-	.	ID=cds-XP_006514757.1;Parent=rna-XM_006514694.5;Dbxref=GeneID:237711,GenBank:XP_006514757.1,MGI:MGI:2442895;Name=XP_006514757.1;gbkey=CDS;gene=Eml6;product=echinoderm microtubule-associated protein-like 6 isoform X1;protein_id=XP_006514757.1;extra_copy_number=0
CM058251.1	Liftoff	CDS	27566019	27566191	.	-	.	ID=cds-XP_006514757.1;Parent=rna-XM_006514694.5;Dbxref=GeneID:237711,GenBank:XP_006514757.1,MGI:MGI:2442895;Name=XP_006514757.1;gbkey=CDS;gene=Eml6;product=echinoderm microtubule-associated protein-like 6 isoform X1;protein_id=XP_006514757.1;extra_copy_number=0
CM058251.1	Liftoff	CDS	27567403	27567591	.	-	.	ID=cds-XP_006514757.1;Parent=rna-XM_006514694.5;Dbxref=GeneID:237711,GenBank:XP_006514757.1,MGI:MGI:2442895;Name=XP_006514757.1;gbkey=CDS;gene=Eml6;product=echinoderm microtubule-associated protein-like 6 isoform X1;protein_id=XP_006514757.1;extra_copy_number=0
CM058251.1	Liftoff	CDS	27568650	27568764	.	-	.	ID=cds-XP_006514757.1;Parent=rna-XM_006514694.5;Dbxref=GeneID:237711,GenBank:XP_006514757.1,MGI:MGI:2442895;Name=XP_006514757.1;gbkey=CDS;gene=Eml6;product=echinoderm microtubule-associated protein-like 6 isoform X1;protein_id=XP_006514757.1;extra_copy_number=0
CM058251.1	Liftoff	CDS	27569278	27569435	.	-	.	ID=cds-XP_006514757.1;Parent=rna-XM_006514694.5;Dbxref=GeneID:237711,GenBank:XP_006514757.1,MGI:MGI:2442895;Name=XP_006514757.1;gbkey=CDS;gene=Eml6;product=echinoderm microtubule-associated protein-like 6 isoform X1;protein_id=XP_006514757.1;extra_copy_number=0
CM058251.1	Liftoff	CDS	27571062	27571270	.	-	.	ID=cds-XP_006514757.1;Parent=rna-XM_006514694.5;Dbxref=GeneID:237711,GenBank:XP_006514757.1,MGI:MGI:2442895;Name=XP_006514757.1;gbkey=CDS;gene=Eml6;product=echinoderm microtubule-associated protein-like 6 isoform X1;protein_id=XP_006514757.1;extra_copy_number=0
CM058251.1	Liftoff	CDS	27575285	27575458	.	-	.	ID=cds-XP_006514757.1;Parent=rna-XM_006514694.5;Dbxref=GeneID:237711,GenBank:XP_006514757.1,MGI:MGI:2442895;Name=XP_006514757.1;gbkey=CDS;gene=Eml6;product=echinoderm microtubule-associated protein-like 6 isoform X1;protein_id=XP_006514757.1;extra_copy_number=0
CM058251.1	Liftoff	CDS	27576373	27576471	.	-	.	ID=cds-XP_006514757.1;Parent=rna-XM_006514694.5;Dbxref=GeneID:237711,GenBank:XP_006514757.1,MGI:MGI:2442895;Name=XP_006514757.1;gbkey=CDS;gene=Eml6;product=echinoderm microtubule-associated protein-like 6 isoform X1;protein_id=XP_006514757.1;extra_copy_number=0
CM058251.1	Liftoff	CDS	27577944	27578073	.	-	.	ID=cds-XP_006514757.1;Parent=rna-XM_006514694.5;Dbxref=GeneID:237711,GenBank:XP_006514757.1,MGI:MGI:2442895;Name=XP_006514757.1;gbkey=CDS;gene=Eml6;product=echinoderm microtubule-associated protein-like 6 isoform X1;protein_id=XP_006514757.1;extra_copy_number=0
CM058251.1	Liftoff	CDS	27580399	27580477	.	-	.	ID=cds-XP_006514757.1;Parent=rna-XM_006514694.5;Dbxref=GeneID:237711,GenBank:XP_006514757.1,MGI:MGI:2442895;Name=XP_006514757.1;gbkey=CDS;gene=Eml6;product=echinoderm microtubule-associated protein-like 6 isoform X1;protein_id=XP_006514757.1;extra_copy_number=0
CM058251.1	Liftoff	CDS	27581301	27581309	.	-	.	ID=cds-XP_006514757.1;Parent=rna-XM_006514694.5;Dbxref=GeneID:237711,GenBank:XP_006514757.1,MGI:MGI:2442895;Name=XP_006514757.1;gbkey=CDS;gene=Eml6;product=echinoderm microtubule-associated protein-like 6 isoform X1;protein_id=XP_006514757.1;extra_copy_number=0
CM058251.1	Liftoff	CDS	27582631	27582645	.	-	.	ID=cds-XP_006514757.1;Parent=rna-XM_006514694.5;Dbxref=GeneID:237711,GenBank:XP_006514757.1,MGI:MGI:2442895;Name=XP_006514757.1;gbkey=CDS;gene=Eml6;product=echinoderm microtubule-associated protein-like 6 isoform X1;protein_id=XP_006514757.1;extra_copy_number=0
CM058251.1	Liftoff	CDS	27593356	27593482	.	-	.	ID=cds-XP_006514757.1;Parent=rna-XM_006514694.5;Dbxref=GeneID:237711,GenBank:XP_006514757.1,MGI:MGI:2442895;Name=XP_006514757.1;gbkey=CDS;gene=Eml6;product=echinoderm microtubule-associated protein-like 6 isoform X1;protein_id=XP_006514757.1;extra_copy_number=0
CM058251.1	Liftoff	CDS	27593597	27593798	.	-	.	ID=cds-XP_006514757.1;Parent=rna-XM_006514694.5;Dbxref=GeneID:237711,GenBank:XP_006514757.1,MGI:MGI:2442895;Name=XP_006514757.1;gbkey=CDS;gene=Eml6;product=echinoderm microtubule-associated protein-like 6 isoform X1;protein_id=XP_006514757.1;extra_copy_number=0
CM058251.1	Liftoff	CDS	27600415	27600591	.	-	.	ID=cds-XP_006514757.1;Parent=rna-XM_006514694.5;Dbxref=GeneID:237711,GenBank:XP_006514757.1,MGI:MGI:2442895;Name=XP_006514757.1;gbkey=CDS;gene=Eml6;product=echinoderm microtubule-associated protein-like 6 isoform X1;protein_id=XP_006514757.1;extra_copy_number=0
CM058251.1	Liftoff	CDS	27602018	27602106	.	-	.	ID=cds-XP_006514757.1;Parent=rna-XM_006514694.5;Dbxref=GeneID:237711,GenBank:XP_006514757.1,MGI:MGI:2442895;Name=XP_006514757.1;gbkey=CDS;gene=Eml6;product=echinoderm microtubule-associated protein-like 6 isoform X1;protein_id=XP_006514757.1;extra_copy_number=0
CM058251.1	Liftoff	CDS	27608324	27608455	.	-	.	ID=cds-XP_006514757.1;Parent=rna-XM_006514694.5;Dbxref=GeneID:237711,GenBank:XP_006514757.1,MGI:MGI:2442895;Name=XP_006514757.1;gbkey=CDS;gene=Eml6;product=echinoderm microtubule-associated protein-like 6 isoform X1;protein_id=XP_006514757.1;extra_copy_number=0
CM058251.1	Liftoff	CDS	27608611	27608763	.	-	.	ID=cds-XP_006514757.1;Parent=rna-XM_006514694.5;Dbxref=GeneID:237711,GenBank:XP_006514757.1,MGI:MGI:2442895;Name=XP_006514757.1;gbkey=CDS;gene=Eml6;product=echinoderm microtubule-associated protein-like 6 isoform X1;protein_id=XP_006514757.1;extra_copy_number=0
CM058251.1	Liftoff	CDS	27611572	27611713	.	-	.	ID=cds-XP_006514757.1;Parent=rna-XM_006514694.5;Dbxref=GeneID:237711,GenBank:XP_006514757.1,MGI:MGI:2442895;Name=XP_006514757.1;gbkey=CDS;gene=Eml6;product=echinoderm microtubule-associated protein-like 6 isoform X1;protein_id=XP_006514757.1;extra_copy_number=0
CM058251.1	Liftoff	CDS	27618782	27618909	.	-	.	ID=cds-XP_006514757.1;Parent=rna-XM_006514694.5;Dbxref=GeneID:237711,GenBank:XP_006514757.1,MGI:MGI:2442895;Name=XP_006514757.1;gbkey=CDS;gene=Eml6;product=echinoderm microtubule-associated protein-like 6 isoform X1;protein_id=XP_006514757.1;extra_copy_number=0
CM058251.1	Liftoff	CDS	27619408	27619519	.	-	.	ID=cds-XP_006514757.1;Parent=rna-XM_006514694.5;Dbxref=GeneID:237711,GenBank:XP_006514757.1,MGI:MGI:2442895;Name=XP_006514757.1;gbkey=CDS;gene=Eml6;product=echinoderm microtubule-associated protein-like 6 isoform X1;protein_id=XP_006514757.1;extra_copy_number=0
CM058251.1	Liftoff	CDS	27621384	27621586	.	-	.	ID=cds-XP_006514757.1;Parent=rna-XM_006514694.5;Dbxref=GeneID:237711,GenBank:XP_006514757.1,MGI:MGI:2442895;Name=XP_006514757.1;gbkey=CDS;gene=Eml6;product=echinoderm microtubule-associated protein-like 6 isoform X1;protein_id=XP_006514757.1;extra_copy_number=0
CM058251.1	Liftoff	CDS	27622066	27622166	.	-	.	ID=cds-XP_006514757.1;Parent=rna-XM_006514694.5;Dbxref=GeneID:237711,GenBank:XP_006514757.1,MGI:MGI:2442895;Name=XP_006514757.1;gbkey=CDS;gene=Eml6;product=echinoderm microtubule-associated protein-like 6 isoform X1;protein_id=XP_006514757.1;extra_copy_number=0
CM058251.1	Liftoff	CDS	27625666	27625759	.	-	.	ID=cds-XP_006514757.1;Parent=rna-XM_006514694.5;Dbxref=GeneID:237711,GenBank:XP_006514757.1,MGI:MGI:2442895;Name=XP_006514757.1;gbkey=CDS;gene=Eml6;product=echinoderm microtubule-associated protein-like 6 isoform X1;protein_id=XP_006514757.1;extra_copy_number=0
CM058251.1	Liftoff	CDS	27626448	27626519	.	-	.	ID=cds-XP_006514757.1;Parent=rna-XM_006514694.5;Dbxref=GeneID:237711,GenBank:XP_006514757.1,MGI:MGI:2442895;Name=XP_006514757.1;gbkey=CDS;gene=Eml6;product=echinoderm microtubule-associated protein-like 6 isoform X1;protein_id=XP_006514757.1;extra_copy_number=0
CM058251.1	Liftoff	CDS	27634694	27634799	.	-	.	ID=cds-XP_006514757.1;Parent=rna-XM_006514694.5;Dbxref=GeneID:237711,GenBank:XP_006514757.1,MGI:MGI:2442895;Name=XP_006514757.1;gbkey=CDS;gene=Eml6;product=echinoderm microtubule-associated protein-like 6 isoform X1;protein_id=XP_006514757.1;extra_copy_number=0
CM058251.1	Liftoff	CDS	27635258	27635444	.	-	.	ID=cds-XP_006514757.1;Parent=rna-XM_006514694.5;Dbxref=GeneID:237711,GenBank:XP_006514757.1,MGI:MGI:2442895;Name=XP_006514757.1;gbkey=CDS;gene=Eml6;product=echinoderm microtubule-associated protein-like 6 isoform X1;protein_id=XP_006514757.1;extra_copy_number=0
CM058251.1	Liftoff	CDS	27637991	27638109	.	-	.	ID=cds-XP_006514757.1;Parent=rna-XM_006514694.5;Dbxref=GeneID:237711,GenBank:XP_006514757.1,MGI:MGI:2442895;Name=XP_006514757.1;gbkey=CDS;gene=Eml6;product=echinoderm microtubule-associated protein-like 6 isoform X1;protein_id=XP_006514757.1;extra_copy_number=0
CM058251.1	Liftoff	CDS	27647452	27647558	.	-	.	ID=cds-XP_006514757.1;Parent=rna-XM_006514694.5;Dbxref=GeneID:237711,GenBank:XP_006514757.1,MGI:MGI:2442895;Name=XP_006514757.1;gbkey=CDS;gene=Eml6;product=echinoderm microtubule-associated protein-like 6 isoform X1;protein_id=XP_006514757.1;extra_copy_number=0
CM058251.1	Liftoff	CDS	27649408	27649575	.	-	.	ID=cds-XP_006514757.1;Parent=rna-XM_006514694.5;Dbxref=GeneID:237711,GenBank:XP_006514757.1,MGI:MGI:2442895;Name=XP_006514757.1;gbkey=CDS;gene=Eml6;product=echinoderm microtubule-associated protein-like 6 isoform X1;protein_id=XP_006514757.1;extra_copy_number=0
CM058251.1	Liftoff	CDS	27654780	27654992	.	-	.	ID=cds-XP_006514757.1;Parent=rna-XM_006514694.5;Dbxref=GeneID:237711,GenBank:XP_006514757.1,MGI:MGI:2442895;Name=XP_006514757.1;gbkey=CDS;gene=Eml6;product=echinoderm microtubule-associated protein-like 6 isoform X1;protein_id=XP_006514757.1;extra_copy_number=0
CM058251.1	Liftoff	CDS	27665170	27665426	.	-	.	ID=cds-XP_006514757.1;Parent=rna-XM_006514694.5;Dbxref=GeneID:237711,GenBank:XP_006514757.1,MGI:MGI:2442895;Name=XP_006514757.1;gbkey=CDS;gene=Eml6;product=echinoderm microtubule-associated protein-like 6 isoform X1;protein_id=XP_006514757.1;extra_copy_number=0
CM058251.1	Liftoff	CDS	27667174	27667311	.	-	.	ID=cds-XP_006514757.1;Parent=rna-XM_006514694.5;Dbxref=GeneID:237711,GenBank:XP_006514757.1,MGI:MGI:2442895;Name=XP_006514757.1;gbkey=CDS;gene=Eml6;product=echinoderm microtubule-associated protein-like 6 isoform X1;protein_id=XP_006514757.1;extra_copy_number=0
CM058251.1	Liftoff	CDS	27670407	27670608	.	-	.	ID=cds-XP_006514757.1;Parent=rna-XM_006514694.5;Dbxref=GeneID:237711,GenBank:XP_006514757.1,MGI:MGI:2442895;Name=XP_006514757.1;gbkey=CDS;gene=Eml6;product=echinoderm microtubule-associated protein-like 6 isoform X1;protein_id=XP_006514757.1;extra_copy_number=0
CM058251.1	Liftoff	CDS	27697012	27697147	.	-	.	ID=cds-XP_006514757.1;Parent=rna-XM_006514694.5;Dbxref=GeneID:237711,GenBank:XP_006514757.1,MGI:MGI:2442895;Name=XP_006514757.1;gbkey=CDS;gene=Eml6;product=echinoderm microtubule-associated protein-like 6 isoform X1;protein_id=XP_006514757.1;extra_copy_number=0
CM058251.1	Liftoff	CDS	27698323	27698508	.	-	.	ID=cds-XP_006514757.1;Parent=rna-XM_006514694.5;Dbxref=GeneID:237711,GenBank:XP_006514757.1,MGI:MGI:2442895;Name=XP_006514757.1;gbkey=CDS;gene=Eml6;product=echinoderm microtubule-associated protein-like 6 isoform X1;protein_id=XP_006514757.1;extra_copy_number=0
CM058251.1	Liftoff	CDS	27709556	27709624	.	-	.	ID=cds-XP_006514757.1;Parent=rna-XM_006514694.5;Dbxref=GeneID:237711,GenBank:XP_006514757.1,MGI:MGI:2442895;Name=XP_006514757.1;gbkey=CDS;gene=Eml6;product=echinoderm microtubule-associated protein-like 6 isoform X1;protein_id=XP_006514757.1;extra_copy_number=0
CM058251.1	Liftoff	CDS	27713512	27713610	.	-	.	ID=cds-XP_006514757.1;Parent=rna-XM_006514694.5;Dbxref=GeneID:237711,GenBank:XP_006514757.1,MGI:MGI:2442895;Name=XP_006514757.1;gbkey=CDS;gene=Eml6;product=echinoderm microtubule-associated protein-like 6 isoform X1;protein_id=XP_006514757.1;extra_copy_number=0
CM058251.1	Liftoff	CDS	27722540	27722699	.	-	.	ID=cds-XP_006514757.1;Parent=rna-XM_006514694.5;Dbxref=GeneID:237711,GenBank:XP_006514757.1,MGI:MGI:2442895;Name=XP_006514757.1;gbkey=CDS;gene=Eml6;product=echinoderm microtubule-associated protein-like 6 isoform X1;protein_id=XP_006514757.1;extra_copy_number=0
CM058251.1	Liftoff	CDS	27840758	27840954	.	-	.	ID=cds-XP_006514757.1;Parent=rna-XM_006514694.5;Dbxref=GeneID:237711,GenBank:XP_006514757.1,MGI:MGI:2442895;Name=XP_006514757.1;gbkey=CDS;gene=Eml6;product=echinoderm microtubule-associated protein-like 6 isoform X1;protein_id=XP_006514757.1;extra_copy_number=0
CM058251.1	Liftoff	mRNA	27559254	27635345	.	-	.	ID=rna-XM_006514695.4;Parent=gene-Eml6;Dbxref=GeneID:237711,GenBank:XM_006514695.4,MGI:MGI:2442895;Name=XM_006514695.4;gbkey=mRNA;gene=Eml6;model_evidence=Supporting evidence includes similarity to: 2 mRNAs%2C 5 ESTs%2C 2 Proteins%2C 210 long SRA reads%2C and 100%25 coverage of the annotated genomic feature by RNAseq alignments%2C including 4 samples with support for all annotated introns;product=echinoderm microtubule associated protein like 6%2C transcript variant X9;transcript_id=XM_006514695.4;matches_ref_protein=True;valid_ORF=True;extra_copy_number=0
CM058251.1	Liftoff	exon	27559254	27560820	.	-	.	ID=exon-XM_006514695.4-31;Parent=rna-XM_006514695.4;Dbxref=GeneID:237711,GenBank:XM_006514695.4,MGI:MGI:2442895;gbkey=mRNA;gene=Eml6;product=echinoderm microtubule associated protein like 6%2C transcript variant X9;transcript_id=XM_006514695.4;extra_copy_number=0
CM058251.1	Liftoff	exon	27562458	27562558	.	-	.	ID=exon-XM_006514695.4-30;Parent=rna-XM_006514695.4;Dbxref=GeneID:237711,GenBank:XM_006514695.4,MGI:MGI:2442895;gbkey=mRNA;gene=Eml6;product=echinoderm microtubule associated protein like 6%2C transcript variant X9;transcript_id=XM_006514695.4;extra_copy_number=0
CM058251.1	Liftoff	exon	27562968	27563121	.	-	.	ID=exon-XM_006514695.4-29;Parent=rna-XM_006514695.4;Dbxref=GeneID:237711,GenBank:XM_006514695.4,MGI:MGI:2442895;gbkey=mRNA;gene=Eml6;product=echinoderm microtubule associated protein like 6%2C transcript variant X9;transcript_id=XM_006514695.4;extra_copy_number=0
CM058251.1	Liftoff	exon	27563640	27563743	.	-	.	ID=exon-XM_006514695.4-28;Parent=rna-XM_006514695.4;Dbxref=GeneID:237711,GenBank:XM_006514695.4,MGI:MGI:2442895;gbkey=mRNA;gene=Eml6;product=echinoderm microtubule associated protein like 6%2C transcript variant X9;transcript_id=XM_006514695.4;extra_copy_number=0
CM058251.1	Liftoff	exon	27565473	27565635	.	-	.	ID=exon-XM_006514695.4-27;Parent=rna-XM_006514695.4;Dbxref=GeneID:237711,GenBank:XM_006514695.4,MGI:MGI:2442895;gbkey=mRNA;gene=Eml6;product=echinoderm microtubule associated protein like 6%2C transcript variant X9;transcript_id=XM_006514695.4;extra_copy_number=0
CM058251.1	Liftoff	exon	27566019	27566191	.	-	.	ID=exon-XM_006514695.4-26;Parent=rna-XM_006514695.4;Dbxref=GeneID:237711,GenBank:XM_006514695.4,MGI:MGI:2442895;gbkey=mRNA;gene=Eml6;product=echinoderm microtubule associated protein like 6%2C transcript variant X9;transcript_id=XM_006514695.4;extra_copy_number=0
CM058251.1	Liftoff	exon	27567403	27567591	.	-	.	ID=exon-XM_006514695.4-25;Parent=rna-XM_006514695.4;Dbxref=GeneID:237711,GenBank:XM_006514695.4,MGI:MGI:2442895;gbkey=mRNA;gene=Eml6;product=echinoderm microtubule associated protein like 6%2C transcript variant X9;transcript_id=XM_006514695.4;extra_copy_number=0
CM058251.1	Liftoff	exon	27568650	27568764	.	-	.	ID=exon-XM_006514695.4-24;Parent=rna-XM_006514695.4;Dbxref=GeneID:237711,GenBank:XM_006514695.4,MGI:MGI:2442895;gbkey=mRNA;gene=Eml6;product=echinoderm microtubule associated protein like 6%2C transcript variant X9;transcript_id=XM_006514695.4;extra_copy_number=0
CM058251.1	Liftoff	exon	27569278	27569435	.	-	.	ID=exon-XM_006514695.4-23;Parent=rna-XM_006514695.4;Dbxref=GeneID:237711,GenBank:XM_006514695.4,MGI:MGI:2442895;gbkey=mRNA;gene=Eml6;product=echinoderm microtubule associated protein like 6%2C transcript variant X9;transcript_id=XM_006514695.4;extra_copy_number=0
CM058251.1	Liftoff	exon	27571062	27571270	.	-	.	ID=exon-XM_006514695.4-22;Parent=rna-XM_006514695.4;Dbxref=GeneID:237711,GenBank:XM_006514695.4,MGI:MGI:2442895;gbkey=mRNA;gene=Eml6;product=echinoderm microtubule associated protein like 6%2C transcript variant X9;transcript_id=XM_006514695.4;extra_copy_number=0
CM058251.1	Liftoff	exon	27575285	27575458	.	-	.	ID=exon-XM_006514695.4-21;Parent=rna-XM_006514695.4;Dbxref=GeneID:237711,GenBank:XM_006514695.4,MGI:MGI:2442895;gbkey=mRNA;gene=Eml6;product=echinoderm microtubule associated protein like 6%2C transcript variant X9;transcript_id=XM_006514695.4;extra_copy_number=0
CM058251.1	Liftoff	exon	27576373	27576471	.	-	.	ID=exon-XM_006514695.4-20;Parent=rna-XM_006514695.4;Dbxref=GeneID:237711,GenBank:XM_006514695.4,MGI:MGI:2442895;gbkey=mRNA;gene=Eml6;product=echinoderm microtubule associated protein like 6%2C transcript variant X9;transcript_id=XM_006514695.4;extra_copy_number=0
CM058251.1	Liftoff	exon	27577944	27578073	.	-	.	ID=exon-XM_006514695.4-19;Parent=rna-XM_006514695.4;Dbxref=GeneID:237711,GenBank:XM_006514695.4,MGI:MGI:2442895;gbkey=mRNA;gene=Eml6;product=echinoderm microtubule associated protein like 6%2C transcript variant X9;transcript_id=XM_006514695.4;extra_copy_number=0
CM058251.1	Liftoff	exon	27580399	27580477	.	-	.	ID=exon-XM_006514695.4-18;Parent=rna-XM_006514695.4;Dbxref=GeneID:237711,GenBank:XM_006514695.4,MGI:MGI:2442895;gbkey=mRNA;gene=Eml6;product=echinoderm microtubule associated protein like 6%2C transcript variant X9;transcript_id=XM_006514695.4;extra_copy_number=0
CM058251.1	Liftoff	exon	27581301	27581309	.	-	.	ID=exon-XM_006514695.4-17;Parent=rna-XM_006514695.4;Dbxref=GeneID:237711,GenBank:XM_006514695.4,MGI:MGI:2442895;gbkey=mRNA;gene=Eml6;product=echinoderm microtubule associated protein like 6%2C transcript variant X9;transcript_id=XM_006514695.4;extra_copy_number=0
CM058251.1	Liftoff	exon	27582631	27582645	.	-	.	ID=exon-XM_006514695.4-16;Parent=rna-XM_006514695.4;Dbxref=GeneID:237711,GenBank:XM_006514695.4,MGI:MGI:2442895;gbkey=mRNA;gene=Eml6;product=echinoderm microtubule associated protein like 6%2C transcript variant X9;transcript_id=XM_006514695.4;extra_copy_number=0
CM058251.1	Liftoff	exon	27593356	27593482	.	-	.	ID=exon-XM_006514695.4-15;Parent=rna-XM_006514695.4;Dbxref=GeneID:237711,GenBank:XM_006514695.4,MGI:MGI:2442895;gbkey=mRNA;gene=Eml6;product=echinoderm microtubule associated protein like 6%2C transcript variant X9;transcript_id=XM_006514695.4;extra_copy_number=0
CM058251.1	Liftoff	exon	27593597	27593798	.	-	.	ID=exon-XM_006514695.4-14;Parent=rna-XM_006514695.4;Dbxref=GeneID:237711,GenBank:XM_006514695.4,MGI:MGI:2442895;gbkey=mRNA;gene=Eml6;product=echinoderm microtubule associated protein like 6%2C transcript variant X9;transcript_id=XM_006514695.4;extra_copy_number=0
CM058251.1	Liftoff	exon	27600415	27600591	.	-	.	ID=exon-XM_006514695.4-13;Parent=rna-XM_006514695.4;Dbxref=GeneID:237711,GenBank:XM_006514695.4,MGI:MGI:2442895;gbkey=mRNA;gene=Eml6;product=echinoderm microtubule associated protein like 6%2C transcript variant X9;transcript_id=XM_006514695.4;extra_copy_number=0
CM058251.1	Liftoff	exon	27602018	27602106	.	-	.	ID=exon-XM_006514695.4-12;Parent=rna-XM_006514695.4;Dbxref=GeneID:237711,GenBank:XM_006514695.4,MGI:MGI:2442895;gbkey=mRNA;gene=Eml6;product=echinoderm microtubule associated protein like 6%2C transcript variant X9;transcript_id=XM_006514695.4;extra_copy_number=0
CM058251.1	Liftoff	exon	27608324	27608455	.	-	.	ID=exon-XM_006514695.4-11;Parent=rna-XM_006514695.4;Dbxref=GeneID:237711,GenBank:XM_006514695.4,MGI:MGI:2442895;gbkey=mRNA;gene=Eml6;product=echinoderm microtubule associated protein like 6%2C transcript variant X9;transcript_id=XM_006514695.4;extra_copy_number=0
CM058251.1	Liftoff	exon	27608611	27608763	.	-	.	ID=exon-XM_006514695.4-10;Parent=rna-XM_006514695.4;Dbxref=GeneID:237711,GenBank:XM_006514695.4,MGI:MGI:2442895;gbkey=mRNA;gene=Eml6;product=echinoderm microtubule associated protein like 6%2C transcript variant X9;transcript_id=XM_006514695.4;extra_copy_number=0
CM058251.1	Liftoff	exon	27611572	27611713	.	-	.	ID=exon-XM_006514695.4-9;Parent=rna-XM_006514695.4;Dbxref=GeneID:237711,GenBank:XM_006514695.4,MGI:MGI:2442895;gbkey=mRNA;gene=Eml6;product=echinoderm microtubule associated protein like 6%2C transcript variant X9;transcript_id=XM_006514695.4;extra_copy_number=0
CM058251.1	Liftoff	exon	27618782	27618909	.	-	.	ID=exon-XM_006514695.4-8;Parent=rna-XM_006514695.4;Dbxref=GeneID:237711,GenBank:XM_006514695.4,MGI:MGI:2442895;gbkey=mRNA;gene=Eml6;product=echinoderm microtubule associated protein like 6%2C transcript variant X9;transcript_id=XM_006514695.4;extra_copy_number=0
CM058251.1	Liftoff	exon	27619408	27619519	.	-	.	ID=exon-XM_006514695.4-7;Parent=rna-XM_006514695.4;Dbxref=GeneID:237711,GenBank:XM_006514695.4,MGI:MGI:2442895;gbkey=mRNA;gene=Eml6;product=echinoderm microtubule associated protein like 6%2C transcript variant X9;transcript_id=XM_006514695.4;extra_copy_number=0
CM058251.1	Liftoff	exon	27621384	27621586	.	-	.	ID=exon-XM_006514695.4-6;Parent=rna-XM_006514695.4;Dbxref=GeneID:237711,GenBank:XM_006514695.4,MGI:MGI:2442895;gbkey=mRNA;gene=Eml6;product=echinoderm microtubule associated protein like 6%2C transcript variant X9;transcript_id=XM_006514695.4;extra_copy_number=0
CM058251.1	Liftoff	exon	27622066	27622166	.	-	.	ID=exon-XM_006514695.4-5;Parent=rna-XM_006514695.4;Dbxref=GeneID:237711,GenBank:XM_006514695.4,MGI:MGI:2442895;gbkey=mRNA;gene=Eml6;product=echinoderm microtubule associated protein like 6%2C transcript variant X9;transcript_id=XM_006514695.4;extra_copy_number=0
CM058251.1	Liftoff	exon	27625666	27625759	.	-	.	ID=exon-XM_006514695.4-4;Parent=rna-XM_006514695.4;Dbxref=GeneID:237711,GenBank:XM_006514695.4,MGI:MGI:2442895;gbkey=mRNA;gene=Eml6;product=echinoderm microtubule associated protein like 6%2C transcript variant X9;transcript_id=XM_006514695.4;extra_copy_number=0
CM058251.1	Liftoff	exon	27626444	27626519	.	-	.	ID=exon-XM_006514695.4-3;Parent=rna-XM_006514695.4;Dbxref=GeneID:237711,GenBank:XM_006514695.4,MGI:MGI:2442895;gbkey=mRNA;gene=Eml6;product=echinoderm microtubule associated protein like 6%2C transcript variant X9;transcript_id=XM_006514695.4;extra_copy_number=0
CM058251.1	Liftoff	exon	27634694	27634799	.	-	.	ID=exon-XM_006514695.4-2;Parent=rna-XM_006514695.4;Dbxref=GeneID:237711,GenBank:XM_006514695.4,MGI:MGI:2442895;gbkey=mRNA;gene=Eml6;product=echinoderm microtubule associated protein like 6%2C transcript variant X9;transcript_id=XM_006514695.4;extra_copy_number=0
CM058251.1	Liftoff	exon	27635258	27635345	.	-	.	ID=exon-XM_006514695.4-1;Parent=rna-XM_006514695.4;Dbxref=GeneID:237711,GenBank:XM_006514695.4,MGI:MGI:2442895;gbkey=mRNA;gene=Eml6;product=echinoderm microtubule associated protein like 6%2C transcript variant X9;transcript_id=XM_006514695.4;extra_copy_number=0
CM058251.1	Liftoff	CDS	27560796	27560820	.	-	.	ID=cds-XP_006514758.1;Parent=rna-XM_006514695.4;Dbxref=GeneID:237711,GenBank:XP_006514758.1,MGI:MGI:2442895;Name=XP_006514758.1;gbkey=CDS;gene=Eml6;product=echinoderm microtubule-associated protein-like 6 isoform X7;protein_id=XP_006514758.1;extra_copy_number=0
CM058251.1	Liftoff	CDS	27562458	27562558	.	-	.	ID=cds-XP_006514758.1;Parent=rna-XM_006514695.4;Dbxref=GeneID:237711,GenBank:XP_006514758.1,MGI:MGI:2442895;Name=XP_006514758.1;gbkey=CDS;gene=Eml6;product=echinoderm microtubule-associated protein-like 6 isoform X7;protein_id=XP_006514758.1;extra_copy_number=0
CM058251.1	Liftoff	CDS	27562968	27563121	.	-	.	ID=cds-XP_006514758.1;Parent=rna-XM_006514695.4;Dbxref=GeneID:237711,GenBank:XP_006514758.1,MGI:MGI:2442895;Name=XP_006514758.1;gbkey=CDS;gene=Eml6;product=echinoderm microtubule-associated protein-like 6 isoform X7;protein_id=XP_006514758.1;extra_copy_number=0
CM058251.1	Liftoff	CDS	27563640	27563743	.	-	.	ID=cds-XP_006514758.1;Parent=rna-XM_006514695.4;Dbxref=GeneID:237711,GenBank:XP_006514758.1,MGI:MGI:2442895;Name=XP_006514758.1;gbkey=CDS;gene=Eml6;product=echinoderm microtubule-associated protein-like 6 isoform X7;protein_id=XP_006514758.1;extra_copy_number=0
CM058251.1	Liftoff	CDS	27565473	27565635	.	-	.	ID=cds-XP_006514758.1;Parent=rna-XM_006514695.4;Dbxref=GeneID:237711,GenBank:XP_006514758.1,MGI:MGI:2442895;Name=XP_006514758.1;gbkey=CDS;gene=Eml6;product=echinoderm microtubule-associated protein-like 6 isoform X7;protein_id=XP_006514758.1;extra_copy_number=0
CM058251.1	Liftoff	CDS	27566019	27566191	.	-	.	ID=cds-XP_006514758.1;Parent=rna-XM_006514695.4;Dbxref=GeneID:237711,GenBank:XP_006514758.1,MGI:MGI:2442895;Name=XP_006514758.1;gbkey=CDS;gene=Eml6;product=echinoderm microtubule-associated protein-like 6 isoform X7;protein_id=XP_006514758.1;extra_copy_number=0
CM058251.1	Liftoff	CDS	27567403	27567591	.	-	.	ID=cds-XP_006514758.1;Parent=rna-XM_006514695.4;Dbxref=GeneID:237711,GenBank:XP_006514758.1,MGI:MGI:2442895;Name=XP_006514758.1;gbkey=CDS;gene=Eml6;product=echinoderm microtubule-associated protein-like 6 isoform X7;protein_id=XP_006514758.1;extra_copy_number=0
CM058251.1	Liftoff	CDS	27568650	27568764	.	-	.	ID=cds-XP_006514758.1;Parent=rna-XM_006514695.4;Dbxref=GeneID:237711,GenBank:XP_006514758.1,MGI:MGI:2442895;Name=XP_006514758.1;gbkey=CDS;gene=Eml6;product=echinoderm microtubule-associated protein-like 6 isoform X7;protein_id=XP_006514758.1;extra_copy_number=0
CM058251.1	Liftoff	CDS	27569278	27569435	.	-	.	ID=cds-XP_006514758.1;Parent=rna-XM_006514695.4;Dbxref=GeneID:237711,GenBank:XP_006514758.1,MGI:MGI:2442895;Name=XP_006514758.1;gbkey=CDS;gene=Eml6;product=echinoderm microtubule-associated protein-like 6 isoform X7;protein_id=XP_006514758.1;extra_copy_number=0
CM058251.1	Liftoff	CDS	27571062	27571270	.	-	.	ID=cds-XP_006514758.1;Parent=rna-XM_006514695.4;Dbxref=GeneID:237711,GenBank:XP_006514758.1,MGI:MGI:2442895;Name=XP_006514758.1;gbkey=CDS;gene=Eml6;product=echinoderm microtubule-associated protein-like 6 isoform X7;protein_id=XP_006514758.1;extra_copy_number=0
CM058251.1	Liftoff	CDS	27575285	27575458	.	-	.	ID=cds-XP_006514758.1;Parent=rna-XM_006514695.4;Dbxref=GeneID:237711,GenBank:XP_006514758.1,MGI:MGI:2442895;Name=XP_006514758.1;gbkey=CDS;gene=Eml6;product=echinoderm microtubule-associated protein-like 6 isoform X7;protein_id=XP_006514758.1;extra_copy_number=0
CM058251.1	Liftoff	CDS	27576373	27576471	.	-	.	ID=cds-XP_006514758.1;Parent=rna-XM_006514695.4;Dbxref=GeneID:237711,GenBank:XP_006514758.1,MGI:MGI:2442895;Name=XP_006514758.1;gbkey=CDS;gene=Eml6;product=echinoderm microtubule-associated protein-like 6 isoform X7;protein_id=XP_006514758.1;extra_copy_number=0
CM058251.1	Liftoff	CDS	27577944	27578073	.	-	.	ID=cds-XP_006514758.1;Parent=rna-XM_006514695.4;Dbxref=GeneID:237711,GenBank:XP_006514758.1,MGI:MGI:2442895;Name=XP_006514758.1;gbkey=CDS;gene=Eml6;product=echinoderm microtubule-associated protein-like 6 isoform X7;protein_id=XP_006514758.1;extra_copy_number=0
CM058251.1	Liftoff	CDS	27580399	27580477	.	-	.	ID=cds-XP_006514758.1;Parent=rna-XM_006514695.4;Dbxref=GeneID:237711,GenBank:XP_006514758.1,MGI:MGI:2442895;Name=XP_006514758.1;gbkey=CDS;gene=Eml6;product=echinoderm microtubule-associated protein-like 6 isoform X7;protein_id=XP_006514758.1;extra_copy_number=0
CM058251.1	Liftoff	CDS	27581301	27581309	.	-	.	ID=cds-XP_006514758.1;Parent=rna-XM_006514695.4;Dbxref=GeneID:237711,GenBank:XP_006514758.1,MGI:MGI:2442895;Name=XP_006514758.1;gbkey=CDS;gene=Eml6;product=echinoderm microtubule-associated protein-like 6 isoform X7;protein_id=XP_006514758.1;extra_copy_number=0
CM058251.1	Liftoff	CDS	27582631	27582645	.	-	.	ID=cds-XP_006514758.1;Parent=rna-XM_006514695.4;Dbxref=GeneID:237711,GenBank:XP_006514758.1,MGI:MGI:2442895;Name=XP_006514758.1;gbkey=CDS;gene=Eml6;product=echinoderm microtubule-associated protein-like 6 isoform X7;protein_id=XP_006514758.1;extra_copy_number=0
CM058251.1	Liftoff	CDS	27593356	27593482	.	-	.	ID=cds-XP_006514758.1;Parent=rna-XM_006514695.4;Dbxref=GeneID:237711,GenBank:XP_006514758.1,MGI:MGI:2442895;Name=XP_006514758.1;gbkey=CDS;gene=Eml6;product=echinoderm microtubule-associated protein-like 6 isoform X7;protein_id=XP_006514758.1;extra_copy_number=0
CM058251.1	Liftoff	CDS	27593597	27593798	.	-	.	ID=cds-XP_006514758.1;Parent=rna-XM_006514695.4;Dbxref=GeneID:237711,GenBank:XP_006514758.1,MGI:MGI:2442895;Name=XP_006514758.1;gbkey=CDS;gene=Eml6;product=echinoderm microtubule-associated protein-like 6 isoform X7;protein_id=XP_006514758.1;extra_copy_number=0
CM058251.1	Liftoff	CDS	27600415	27600591	.	-	.	ID=cds-XP_006514758.1;Parent=rna-XM_006514695.4;Dbxref=GeneID:237711,GenBank:XP_006514758.1,MGI:MGI:2442895;Name=XP_006514758.1;gbkey=CDS;gene=Eml6;product=echinoderm microtubule-associated protein-like 6 isoform X7;protein_id=XP_006514758.1;extra_copy_number=0
CM058251.1	Liftoff	CDS	27602018	27602106	.	-	.	ID=cds-XP_006514758.1;Parent=rna-XM_006514695.4;Dbxref=GeneID:237711,GenBank:XP_006514758.1,MGI:MGI:2442895;Name=XP_006514758.1;gbkey=CDS;gene=Eml6;product=echinoderm microtubule-associated protein-like 6 isoform X7;protein_id=XP_006514758.1;extra_copy_number=0
CM058251.1	Liftoff	CDS	27608324	27608455	.	-	.	ID=cds-XP_006514758.1;Parent=rna-XM_006514695.4;Dbxref=GeneID:237711,GenBank:XP_006514758.1,MGI:MGI:2442895;Name=XP_006514758.1;gbkey=CDS;gene=Eml6;product=echinoderm microtubule-associated protein-like 6 isoform X7;protein_id=XP_006514758.1;extra_copy_number=0
CM058251.1	Liftoff	CDS	27608611	27608763	.	-	.	ID=cds-XP_006514758.1;Parent=rna-XM_006514695.4;Dbxref=GeneID:237711,GenBank:XP_006514758.1,MGI:MGI:2442895;Name=XP_006514758.1;gbkey=CDS;gene=Eml6;product=echinoderm microtubule-associated protein-like 6 isoform X7;protein_id=XP_006514758.1;extra_copy_number=0
CM058251.1	Liftoff	CDS	27611572	27611713	.	-	.	ID=cds-XP_006514758.1;Parent=rna-XM_006514695.4;Dbxref=GeneID:237711,GenBank:XP_006514758.1,MGI:MGI:2442895;Name=XP_006514758.1;gbkey=CDS;gene=Eml6;product=echinoderm microtubule-associated protein-like 6 isoform X7;protein_id=XP_006514758.1;extra_copy_number=0
CM058251.1	Liftoff	CDS	27618782	27618909	.	-	.	ID=cds-XP_006514758.1;Parent=rna-XM_006514695.4;Dbxref=GeneID:237711,GenBank:XP_006514758.1,MGI:MGI:2442895;Name=XP_006514758.1;gbkey=CDS;gene=Eml6;product=echinoderm microtubule-associated protein-like 6 isoform X7;protein_id=XP_006514758.1;extra_copy_number=0
CM058251.1	Liftoff	CDS	27619408	27619519	.	-	.	ID=cds-XP_006514758.1;Parent=rna-XM_006514695.4;Dbxref=GeneID:237711,GenBank:XP_006514758.1,MGI:MGI:2442895;Name=XP_006514758.1;gbkey=CDS;gene=Eml6;product=echinoderm microtubule-associated protein-like 6 isoform X7;protein_id=XP_006514758.1;extra_copy_number=0
CM058251.1	Liftoff	CDS	27621384	27621586	.	-	.	ID=cds-XP_006514758.1;Parent=rna-XM_006514695.4;Dbxref=GeneID:237711,GenBank:XP_006514758.1,MGI:MGI:2442895;Name=XP_006514758.1;gbkey=CDS;gene=Eml6;product=echinoderm microtubule-associated protein-like 6 isoform X7;protein_id=XP_006514758.1;extra_copy_number=0
CM058251.1	Liftoff	CDS	27622066	27622166	.	-	.	ID=cds-XP_006514758.1;Parent=rna-XM_006514695.4;Dbxref=GeneID:237711,GenBank:XP_006514758.1,MGI:MGI:2442895;Name=XP_006514758.1;gbkey=CDS;gene=Eml6;product=echinoderm microtubule-associated protein-like 6 isoform X7;protein_id=XP_006514758.1;extra_copy_number=0
CM058251.1	Liftoff	CDS	27625666	27625759	.	-	.	ID=cds-XP_006514758.1;Parent=rna-XM_006514695.4;Dbxref=GeneID:237711,GenBank:XP_006514758.1,MGI:MGI:2442895;Name=XP_006514758.1;gbkey=CDS;gene=Eml6;product=echinoderm microtubule-associated protein-like 6 isoform X7;protein_id=XP_006514758.1;extra_copy_number=0
CM058251.1	Liftoff	CDS	27626444	27626480	.	-	.	ID=cds-XP_006514758.1;Parent=rna-XM_006514695.4;Dbxref=GeneID:237711,GenBank:XP_006514758.1,MGI:MGI:2442895;Name=XP_006514758.1;gbkey=CDS;gene=Eml6;product=echinoderm microtubule-associated protein-like 6 isoform X7;protein_id=XP_006514758.1;extra_copy_number=0
CM058251.1	Liftoff	mRNA	27559254	27842412	.	-	.	ID=rna-XM_017314513.3;Parent=gene-Eml6;Dbxref=GeneID:237711,GenBank:XM_017314513.3,MGI:MGI:2442895;Name=XM_017314513.3;gbkey=mRNA;gene=Eml6;model_evidence=Supporting evidence includes similarity to: 2 mRNAs%2C 5 ESTs%2C 2 Proteins%2C 242 long SRA reads%2C and 99%25 coverage of the annotated genomic feature by RNAseq alignments%2C including 7 samples with support for all annotated introns;product=echinoderm microtubule associated protein like 6%2C transcript variant X3;transcript_id=XM_017314513.3;matches_ref_protein=True;valid_ORF=True;extra_copy_number=0
CM058251.1	Liftoff	exon	27559254	27560820	.	-	.	ID=exon-XM_017314513.3-45;Parent=rna-XM_017314513.3;Dbxref=GeneID:237711,GenBank:XM_017314513.3,MGI:MGI:2442895;gbkey=mRNA;gene=Eml6;product=echinoderm microtubule associated protein like 6%2C transcript variant X3;transcript_id=XM_017314513.3;extra_copy_number=0
CM058251.1	Liftoff	exon	27562458	27562558	.	-	.	ID=exon-XM_017314513.3-44;Parent=rna-XM_017314513.3;Dbxref=GeneID:237711,GenBank:XM_017314513.3,MGI:MGI:2442895;gbkey=mRNA;gene=Eml6;product=echinoderm microtubule associated protein like 6%2C transcript variant X3;transcript_id=XM_017314513.3;extra_copy_number=0
CM058251.1	Liftoff	exon	27562968	27563121	.	-	.	ID=exon-XM_017314513.3-43;Parent=rna-XM_017314513.3;Dbxref=GeneID:237711,GenBank:XM_017314513.3,MGI:MGI:2442895;gbkey=mRNA;gene=Eml6;product=echinoderm microtubule associated protein like 6%2C transcript variant X3;transcript_id=XM_017314513.3;extra_copy_number=0
CM058251.1	Liftoff	exon	27563640	27563743	.	-	.	ID=exon-XM_017314513.3-42;Parent=rna-XM_017314513.3;Dbxref=GeneID:237711,GenBank:XM_017314513.3,MGI:MGI:2442895;gbkey=mRNA;gene=Eml6;product=echinoderm microtubule associated protein like 6%2C transcript variant X3;transcript_id=XM_017314513.3;extra_copy_number=0
CM058251.1	Liftoff	exon	27565473	27565635	.	-	.	ID=exon-XM_017314513.3-41;Parent=rna-XM_017314513.3;Dbxref=GeneID:237711,GenBank:XM_017314513.3,MGI:MGI:2442895;gbkey=mRNA;gene=Eml6;product=echinoderm microtubule associated protein like 6%2C transcript variant X3;transcript_id=XM_017314513.3;extra_copy_number=0
CM058251.1	Liftoff	exon	27566019	27566191	.	-	.	ID=exon-XM_017314513.3-40;Parent=rna-XM_017314513.3;Dbxref=GeneID:237711,GenBank:XM_017314513.3,MGI:MGI:2442895;gbkey=mRNA;gene=Eml6;product=echinoderm microtubule associated protein like 6%2C transcript variant X3;transcript_id=XM_017314513.3;extra_copy_number=0
CM058251.1	Liftoff	exon	27567403	27567591	.	-	.	ID=exon-XM_017314513.3-39;Parent=rna-XM_017314513.3;Dbxref=GeneID:237711,GenBank:XM_017314513.3,MGI:MGI:2442895;gbkey=mRNA;gene=Eml6;product=echinoderm microtubule associated protein like 6%2C transcript variant X3;transcript_id=XM_017314513.3;extra_copy_number=0
CM058251.1	Liftoff	exon	27568650	27568764	.	-	.	ID=exon-XM_017314513.3-38;Parent=rna-XM_017314513.3;Dbxref=GeneID:237711,GenBank:XM_017314513.3,MGI:MGI:2442895;gbkey=mRNA;gene=Eml6;product=echinoderm microtubule associated protein like 6%2C transcript variant X3;transcript_id=XM_017314513.3;extra_copy_number=0
CM058251.1	Liftoff	exon	27569278	27569435	.	-	.	ID=exon-XM_017314513.3-37;Parent=rna-XM_017314513.3;Dbxref=GeneID:237711,GenBank:XM_017314513.3,MGI:MGI:2442895;gbkey=mRNA;gene=Eml6;product=echinoderm microtubule associated protein like 6%2C transcript variant X3;transcript_id=XM_017314513.3;extra_copy_number=0
CM058251.1	Liftoff	exon	27571062	27571270	.	-	.	ID=exon-XM_017314513.3-36;Parent=rna-XM_017314513.3;Dbxref=GeneID:237711,GenBank:XM_017314513.3,MGI:MGI:2442895;gbkey=mRNA;gene=Eml6;product=echinoderm microtubule associated protein like 6%2C transcript variant X3;transcript_id=XM_017314513.3;extra_copy_number=0
CM058251.1	Liftoff	exon	27575285	27575458	.	-	.	ID=exon-XM_017314513.3-35;Parent=rna-XM_017314513.3;Dbxref=GeneID:237711,GenBank:XM_017314513.3,MGI:MGI:2442895;gbkey=mRNA;gene=Eml6;product=echinoderm microtubule associated protein like 6%2C transcript variant X3;transcript_id=XM_017314513.3;extra_copy_number=0
CM058251.1	Liftoff	exon	27576373	27576471	.	-	.	ID=exon-XM_017314513.3-34;Parent=rna-XM_017314513.3;Dbxref=GeneID:237711,GenBank:XM_017314513.3,MGI:MGI:2442895;gbkey=mRNA;gene=Eml6;product=echinoderm microtubule associated protein like 6%2C transcript variant X3;transcript_id=XM_017314513.3;extra_copy_number=0
CM058251.1	Liftoff	exon	27577944	27578073	.	-	.	ID=exon-XM_017314513.3-33;Parent=rna-XM_017314513.3;Dbxref=GeneID:237711,GenBank:XM_017314513.3,MGI:MGI:2442895;gbkey=mRNA;gene=Eml6;product=echinoderm microtubule associated protein like 6%2C transcript variant X3;transcript_id=XM_017314513.3;extra_copy_number=0
CM058251.1	Liftoff	exon	27580399	27580477	.	-	.	ID=exon-XM_017314513.3-32;Parent=rna-XM_017314513.3;Dbxref=GeneID:237711,GenBank:XM_017314513.3,MGI:MGI:2442895;gbkey=mRNA;gene=Eml6;product=echinoderm microtubule associated protein like 6%2C transcript variant X3;transcript_id=XM_017314513.3;extra_copy_number=0
CM058251.1	Liftoff	exon	27581301	27581309	.	-	.	ID=exon-XM_017314513.3-31;Parent=rna-XM_017314513.3;Dbxref=GeneID:237711,GenBank:XM_017314513.3,MGI:MGI:2442895;gbkey=mRNA;gene=Eml6;product=echinoderm microtubule associated protein like 6%2C transcript variant X3;transcript_id=XM_017314513.3;extra_copy_number=0
CM058251.1	Liftoff	exon	27582631	27582645	.	-	.	ID=exon-XM_017314513.3-30;Parent=rna-XM_017314513.3;Dbxref=GeneID:237711,GenBank:XM_017314513.3,MGI:MGI:2442895;gbkey=mRNA;gene=Eml6;product=echinoderm microtubule associated protein like 6%2C transcript variant X3;transcript_id=XM_017314513.3;extra_copy_number=0
CM058251.1	Liftoff	exon	27593356	27593482	.	-	.	ID=exon-XM_017314513.3-29;Parent=rna-XM_017314513.3;Dbxref=GeneID:237711,GenBank:XM_017314513.3,MGI:MGI:2442895;gbkey=mRNA;gene=Eml6;product=echinoderm microtubule associated protein like 6%2C transcript variant X3;transcript_id=XM_017314513.3;extra_copy_number=0
CM058251.1	Liftoff	exon	27593597	27593798	.	-	.	ID=exon-XM_017314513.3-28;Parent=rna-XM_017314513.3;Dbxref=GeneID:237711,GenBank:XM_017314513.3,MGI:MGI:2442895;gbkey=mRNA;gene=Eml6;product=echinoderm microtubule associated protein like 6%2C transcript variant X3;transcript_id=XM_017314513.3;extra_copy_number=0
CM058251.1	Liftoff	exon	27600415	27600591	.	-	.	ID=exon-XM_017314513.3-27;Parent=rna-XM_017314513.3;Dbxref=GeneID:237711,GenBank:XM_017314513.3,MGI:MGI:2442895;gbkey=mRNA;gene=Eml6;product=echinoderm microtubule associated protein like 6%2C transcript variant X3;transcript_id=XM_017314513.3;extra_copy_number=0
CM058251.1	Liftoff	exon	27602018	27602106	.	-	.	ID=exon-XM_017314513.3-26;Parent=rna-XM_017314513.3;Dbxref=GeneID:237711,GenBank:XM_017314513.3,MGI:MGI:2442895;gbkey=mRNA;gene=Eml6;product=echinoderm microtubule associated protein like 6%2C transcript variant X3;transcript_id=XM_017314513.3;extra_copy_number=0
CM058251.1	Liftoff	exon	27608324	27608455	.	-	.	ID=exon-XM_017314513.3-25;Parent=rna-XM_017314513.3;Dbxref=GeneID:237711,GenBank:XM_017314513.3,MGI:MGI:2442895;gbkey=mRNA;gene=Eml6;product=echinoderm microtubule associated protein like 6%2C transcript variant X3;transcript_id=XM_017314513.3;extra_copy_number=0
CM058251.1	Liftoff	exon	27608611	27608763	.	-	.	ID=exon-XM_017314513.3-24;Parent=rna-XM_017314513.3;Dbxref=GeneID:237711,GenBank:XM_017314513.3,MGI:MGI:2442895;gbkey=mRNA;gene=Eml6;product=echinoderm microtubule associated protein like 6%2C transcript variant X3;transcript_id=XM_017314513.3;extra_copy_number=0
CM058251.1	Liftoff	exon	27611572	27611713	.	-	.	ID=exon-XM_017314513.3-23;Parent=rna-XM_017314513.3;Dbxref=GeneID:237711,GenBank:XM_017314513.3,MGI:MGI:2442895;gbkey=mRNA;gene=Eml6;product=echinoderm microtubule associated protein like 6%2C transcript variant X3;transcript_id=XM_017314513.3;extra_copy_number=0
CM058251.1	Liftoff	exon	27618782	27618909	.	-	.	ID=exon-XM_017314513.3-22;Parent=rna-XM_017314513.3;Dbxref=GeneID:237711,GenBank:XM_017314513.3,MGI:MGI:2442895;gbkey=mRNA;gene=Eml6;product=echinoderm microtubule associated protein like 6%2C transcript variant X3;transcript_id=XM_017314513.3;extra_copy_number=0
CM058251.1	Liftoff	exon	27619408	27619519	.	-	.	ID=exon-XM_017314513.3-21;Parent=rna-XM_017314513.3;Dbxref=GeneID:237711,GenBank:XM_017314513.3,MGI:MGI:2442895;gbkey=mRNA;gene=Eml6;product=echinoderm microtubule associated protein like 6%2C transcript variant X3;transcript_id=XM_017314513.3;extra_copy_number=0
CM058251.1	Liftoff	exon	27621384	27621586	.	-	.	ID=exon-XM_017314513.3-20;Parent=rna-XM_017314513.3;Dbxref=GeneID:237711,GenBank:XM_017314513.3,MGI:MGI:2442895;gbkey=mRNA;gene=Eml6;product=echinoderm microtubule associated protein like 6%2C transcript variant X3;transcript_id=XM_017314513.3;extra_copy_number=0
CM058251.1	Liftoff	exon	27622066	27622166	.	-	.	ID=exon-XM_017314513.3-19;Parent=rna-XM_017314513.3;Dbxref=GeneID:237711,GenBank:XM_017314513.3,MGI:MGI:2442895;gbkey=mRNA;gene=Eml6;product=echinoderm microtubule associated protein like 6%2C transcript variant X3;transcript_id=XM_017314513.3;extra_copy_number=0
CM058251.1	Liftoff	exon	27625666	27625759	.	-	.	ID=exon-XM_017314513.3-18;Parent=rna-XM_017314513.3;Dbxref=GeneID:237711,GenBank:XM_017314513.3,MGI:MGI:2442895;gbkey=mRNA;gene=Eml6;product=echinoderm microtubule associated protein like 6%2C transcript variant X3;transcript_id=XM_017314513.3;extra_copy_number=0
CM058251.1	Liftoff	exon	27626448	27626519	.	-	.	ID=exon-XM_017314513.3-17;Parent=rna-XM_017314513.3;Dbxref=GeneID:237711,GenBank:XM_017314513.3,MGI:MGI:2442895;gbkey=mRNA;gene=Eml6;product=echinoderm microtubule associated protein like 6%2C transcript variant X3;transcript_id=XM_017314513.3;extra_copy_number=0
CM058251.1	Liftoff	exon	27634694	27634799	.	-	.	ID=exon-XM_017314513.3-16;Parent=rna-XM_017314513.3;Dbxref=GeneID:237711,GenBank:XM_017314513.3,MGI:MGI:2442895;gbkey=mRNA;gene=Eml6;product=echinoderm microtubule associated protein like 6%2C transcript variant X3;transcript_id=XM_017314513.3;extra_copy_number=0
CM058251.1	Liftoff	exon	27635258	27635444	.	-	.	ID=exon-XM_017314513.3-15;Parent=rna-XM_017314513.3;Dbxref=GeneID:237711,GenBank:XM_017314513.3,MGI:MGI:2442895;gbkey=mRNA;gene=Eml6;product=echinoderm microtubule associated protein like 6%2C transcript variant X3;transcript_id=XM_017314513.3;extra_copy_number=0
CM058251.1	Liftoff	exon	27637991	27638109	.	-	.	ID=exon-XM_017314513.3-14;Parent=rna-XM_017314513.3;Dbxref=GeneID:237711,GenBank:XM_017314513.3,MGI:MGI:2442895;gbkey=mRNA;gene=Eml6;product=echinoderm microtubule associated protein like 6%2C transcript variant X3;transcript_id=XM_017314513.3;extra_copy_number=0
CM058251.1	Liftoff	exon	27647452	27647558	.	-	.	ID=exon-XM_017314513.3-13;Parent=rna-XM_017314513.3;Dbxref=GeneID:237711,GenBank:XM_017314513.3,MGI:MGI:2442895;gbkey=mRNA;gene=Eml6;product=echinoderm microtubule associated protein like 6%2C transcript variant X3;transcript_id=XM_017314513.3;extra_copy_number=0
CM058251.1	Liftoff	exon	27649408	27649575	.	-	.	ID=exon-XM_017314513.3-12;Parent=rna-XM_017314513.3;Dbxref=GeneID:237711,GenBank:XM_017314513.3,MGI:MGI:2442895;gbkey=mRNA;gene=Eml6;product=echinoderm microtubule associated protein like 6%2C transcript variant X3;transcript_id=XM_017314513.3;extra_copy_number=0
CM058251.1	Liftoff	exon	27654780	27654989	.	-	.	ID=exon-XM_017314513.3-11;Parent=rna-XM_017314513.3;Dbxref=GeneID:237711,GenBank:XM_017314513.3,MGI:MGI:2442895;gbkey=mRNA;gene=Eml6;product=echinoderm microtubule associated protein like 6%2C transcript variant X3;transcript_id=XM_017314513.3;extra_copy_number=0
CM058251.1	Liftoff	exon	27665170	27665426	.	-	.	ID=exon-XM_017314513.3-10;Parent=rna-XM_017314513.3;Dbxref=GeneID:237711,GenBank:XM_017314513.3,MGI:MGI:2442895;gbkey=mRNA;gene=Eml6;product=echinoderm microtubule associated protein like 6%2C transcript variant X3;transcript_id=XM_017314513.3;extra_copy_number=0
CM058251.1	Liftoff	exon	27667174	27667311	.	-	.	ID=exon-XM_017314513.3-9;Parent=rna-XM_017314513.3;Dbxref=GeneID:237711,GenBank:XM_017314513.3,MGI:MGI:2442895;gbkey=mRNA;gene=Eml6;product=echinoderm microtubule associated protein like 6%2C transcript variant X3;transcript_id=XM_017314513.3;extra_copy_number=0
CM058251.1	Liftoff	exon	27670407	27670608	.	-	.	ID=exon-XM_017314513.3-8;Parent=rna-XM_017314513.3;Dbxref=GeneID:237711,GenBank:XM_017314513.3,MGI:MGI:2442895;gbkey=mRNA;gene=Eml6;product=echinoderm microtubule associated protein like 6%2C transcript variant X3;transcript_id=XM_017314513.3;extra_copy_number=0
CM058251.1	Liftoff	exon	27697012	27697147	.	-	.	ID=exon-XM_017314513.3-7;Parent=rna-XM_017314513.3;Dbxref=GeneID:237711,GenBank:XM_017314513.3,MGI:MGI:2442895;gbkey=mRNA;gene=Eml6;product=echinoderm microtubule associated protein like 6%2C transcript variant X3;transcript_id=XM_017314513.3;extra_copy_number=0
CM058251.1	Liftoff	exon	27698323	27698508	.	-	.	ID=exon-XM_017314513.3-6;Parent=rna-XM_017314513.3;Dbxref=GeneID:237711,GenBank:XM_017314513.3,MGI:MGI:2442895;gbkey=mRNA;gene=Eml6;product=echinoderm microtubule associated protein like 6%2C transcript variant X3;transcript_id=XM_017314513.3;extra_copy_number=0
CM058251.1	Liftoff	exon	27709556	27709624	.	-	.	ID=exon-XM_017314513.3-5;Parent=rna-XM_017314513.3;Dbxref=GeneID:237711,GenBank:XM_017314513.3,MGI:MGI:2442895;gbkey=mRNA;gene=Eml6;product=echinoderm microtubule associated protein like 6%2C transcript variant X3;transcript_id=XM_017314513.3;extra_copy_number=0
CM058251.1	Liftoff	exon	27713512	27713610	.	-	.	ID=exon-XM_017314513.3-4;Parent=rna-XM_017314513.3;Dbxref=GeneID:237711,GenBank:XM_017314513.3,MGI:MGI:2442895;gbkey=mRNA;gene=Eml6;product=echinoderm microtubule associated protein like 6%2C transcript variant X3;transcript_id=XM_017314513.3;extra_copy_number=0
CM058251.1	Liftoff	exon	27722540	27722699	.	-	.	ID=exon-XM_017314513.3-3;Parent=rna-XM_017314513.3;Dbxref=GeneID:237711,GenBank:XM_017314513.3,MGI:MGI:2442895;gbkey=mRNA;gene=Eml6;product=echinoderm microtubule associated protein like 6%2C transcript variant X3;transcript_id=XM_017314513.3;extra_copy_number=0
CM058251.1	Liftoff	exon	27840758	27841478	.	-	.	ID=exon-XM_017314513.3-2;Parent=rna-XM_017314513.3;Dbxref=GeneID:237711,GenBank:XM_017314513.3,MGI:MGI:2442895;gbkey=mRNA;gene=Eml6;product=echinoderm microtubule associated protein like 6%2C transcript variant X3;transcript_id=XM_017314513.3;extra_copy_number=0
CM058251.1	Liftoff	exon	27842268	27842412	.	-	.	ID=exon-XM_017314513.3-1;Parent=rna-XM_017314513.3;Dbxref=GeneID:237711,GenBank:XM_017314513.3,MGI:MGI:2442895;gbkey=mRNA;gene=Eml6;product=echinoderm microtubule associated protein like 6%2C transcript variant X3;transcript_id=XM_017314513.3;extra_copy_number=0
CM058251.1	Liftoff	CDS	27560796	27560820	.	-	.	ID=cds-XP_017170002.1;Parent=rna-XM_017314513.3;Dbxref=GeneID:237711,GenBank:XP_017170002.1,MGI:MGI:2442895;Name=XP_017170002.1;gbkey=CDS;gene=Eml6;product=echinoderm microtubule-associated protein-like 6 isoform X2;protein_id=XP_017170002.1;extra_copy_number=0
CM058251.1	Liftoff	CDS	27562458	27562558	.	-	.	ID=cds-XP_017170002.1;Parent=rna-XM_017314513.3;Dbxref=GeneID:237711,GenBank:XP_017170002.1,MGI:MGI:2442895;Name=XP_017170002.1;gbkey=CDS;gene=Eml6;product=echinoderm microtubule-associated protein-like 6 isoform X2;protein_id=XP_017170002.1;extra_copy_number=0
CM058251.1	Liftoff	CDS	27562968	27563121	.	-	.	ID=cds-XP_017170002.1;Parent=rna-XM_017314513.3;Dbxref=GeneID:237711,GenBank:XP_017170002.1,MGI:MGI:2442895;Name=XP_017170002.1;gbkey=CDS;gene=Eml6;product=echinoderm microtubule-associated protein-like 6 isoform X2;protein_id=XP_017170002.1;extra_copy_number=0
CM058251.1	Liftoff	CDS	27563640	27563743	.	-	.	ID=cds-XP_017170002.1;Parent=rna-XM_017314513.3;Dbxref=GeneID:237711,GenBank:XP_017170002.1,MGI:MGI:2442895;Name=XP_017170002.1;gbkey=CDS;gene=Eml6;product=echinoderm microtubule-associated protein-like 6 isoform X2;protein_id=XP_017170002.1;extra_copy_number=0
CM058251.1	Liftoff	CDS	27565473	27565635	.	-	.	ID=cds-XP_017170002.1;Parent=rna-XM_017314513.3;Dbxref=GeneID:237711,GenBank:XP_017170002.1,MGI:MGI:2442895;Name=XP_017170002.1;gbkey=CDS;gene=Eml6;product=echinoderm microtubule-associated protein-like 6 isoform X2;protein_id=XP_017170002.1;extra_copy_number=0
CM058251.1	Liftoff	CDS	27566019	27566191	.	-	.	ID=cds-XP_017170002.1;Parent=rna-XM_017314513.3;Dbxref=GeneID:237711,GenBank:XP_017170002.1,MGI:MGI:2442895;Name=XP_017170002.1;gbkey=CDS;gene=Eml6;product=echinoderm microtubule-associated protein-like 6 isoform X2;protein_id=XP_017170002.1;extra_copy_number=0
CM058251.1	Liftoff	CDS	27567403	27567591	.	-	.	ID=cds-XP_017170002.1;Parent=rna-XM_017314513.3;Dbxref=GeneID:237711,GenBank:XP_017170002.1,MGI:MGI:2442895;Name=XP_017170002.1;gbkey=CDS;gene=Eml6;product=echinoderm microtubule-associated protein-like 6 isoform X2;protein_id=XP_017170002.1;extra_copy_number=0
CM058251.1	Liftoff	CDS	27568650	27568764	.	-	.	ID=cds-XP_017170002.1;Parent=rna-XM_017314513.3;Dbxref=GeneID:237711,GenBank:XP_017170002.1,MGI:MGI:2442895;Name=XP_017170002.1;gbkey=CDS;gene=Eml6;product=echinoderm microtubule-associated protein-like 6 isoform X2;protein_id=XP_017170002.1;extra_copy_number=0
CM058251.1	Liftoff	CDS	27569278	27569435	.	-	.	ID=cds-XP_017170002.1;Parent=rna-XM_017314513.3;Dbxref=GeneID:237711,GenBank:XP_017170002.1,MGI:MGI:2442895;Name=XP_017170002.1;gbkey=CDS;gene=Eml6;product=echinoderm microtubule-associated protein-like 6 isoform X2;protein_id=XP_017170002.1;extra_copy_number=0
CM058251.1	Liftoff	CDS	27571062	27571270	.	-	.	ID=cds-XP_017170002.1;Parent=rna-XM_017314513.3;Dbxref=GeneID:237711,GenBank:XP_017170002.1,MGI:MGI:2442895;Name=XP_017170002.1;gbkey=CDS;gene=Eml6;product=echinoderm microtubule-associated protein-like 6 isoform X2;protein_id=XP_017170002.1;extra_copy_number=0
CM058251.1	Liftoff	CDS	27575285	27575458	.	-	.	ID=cds-XP_017170002.1;Parent=rna-XM_017314513.3;Dbxref=GeneID:237711,GenBank:XP_017170002.1,MGI:MGI:2442895;Name=XP_017170002.1;gbkey=CDS;gene=Eml6;product=echinoderm microtubule-associated protein-like 6 isoform X2;protein_id=XP_017170002.1;extra_copy_number=0
CM058251.1	Liftoff	CDS	27576373	27576471	.	-	.	ID=cds-XP_017170002.1;Parent=rna-XM_017314513.3;Dbxref=GeneID:237711,GenBank:XP_017170002.1,MGI:MGI:2442895;Name=XP_017170002.1;gbkey=CDS;gene=Eml6;product=echinoderm microtubule-associated protein-like 6 isoform X2;protein_id=XP_017170002.1;extra_copy_number=0
CM058251.1	Liftoff	CDS	27577944	27578073	.	-	.	ID=cds-XP_017170002.1;Parent=rna-XM_017314513.3;Dbxref=GeneID:237711,GenBank:XP_017170002.1,MGI:MGI:2442895;Name=XP_017170002.1;gbkey=CDS;gene=Eml6;product=echinoderm microtubule-associated protein-like 6 isoform X2;protein_id=XP_017170002.1;extra_copy_number=0
CM058251.1	Liftoff	CDS	27580399	27580477	.	-	.	ID=cds-XP_017170002.1;Parent=rna-XM_017314513.3;Dbxref=GeneID:237711,GenBank:XP_017170002.1,MGI:MGI:2442895;Name=XP_017170002.1;gbkey=CDS;gene=Eml6;product=echinoderm microtubule-associated protein-like 6 isoform X2;protein_id=XP_017170002.1;extra_copy_number=0
CM058251.1	Liftoff	CDS	27581301	27581309	.	-	.	ID=cds-XP_017170002.1;Parent=rna-XM_017314513.3;Dbxref=GeneID:237711,GenBank:XP_017170002.1,MGI:MGI:2442895;Name=XP_017170002.1;gbkey=CDS;gene=Eml6;product=echinoderm microtubule-associated protein-like 6 isoform X2;protein_id=XP_017170002.1;extra_copy_number=0
CM058251.1	Liftoff	CDS	27582631	27582645	.	-	.	ID=cds-XP_017170002.1;Parent=rna-XM_017314513.3;Dbxref=GeneID:237711,GenBank:XP_017170002.1,MGI:MGI:2442895;Name=XP_017170002.1;gbkey=CDS;gene=Eml6;product=echinoderm microtubule-associated protein-like 6 isoform X2;protein_id=XP_017170002.1;extra_copy_number=0
CM058251.1	Liftoff	CDS	27593356	27593482	.	-	.	ID=cds-XP_017170002.1;Parent=rna-XM_017314513.3;Dbxref=GeneID:237711,GenBank:XP_017170002.1,MGI:MGI:2442895;Name=XP_017170002.1;gbkey=CDS;gene=Eml6;product=echinoderm microtubule-associated protein-like 6 isoform X2;protein_id=XP_017170002.1;extra_copy_number=0
CM058251.1	Liftoff	CDS	27593597	27593798	.	-	.	ID=cds-XP_017170002.1;Parent=rna-XM_017314513.3;Dbxref=GeneID:237711,GenBank:XP_017170002.1,MGI:MGI:2442895;Name=XP_017170002.1;gbkey=CDS;gene=Eml6;product=echinoderm microtubule-associated protein-like 6 isoform X2;protein_id=XP_017170002.1;extra_copy_number=0
CM058251.1	Liftoff	CDS	27600415	27600591	.	-	.	ID=cds-XP_017170002.1;Parent=rna-XM_017314513.3;Dbxref=GeneID:237711,GenBank:XP_017170002.1,MGI:MGI:2442895;Name=XP_017170002.1;gbkey=CDS;gene=Eml6;product=echinoderm microtubule-associated protein-like 6 isoform X2;protein_id=XP_017170002.1;extra_copy_number=0
CM058251.1	Liftoff	CDS	27602018	27602106	.	-	.	ID=cds-XP_017170002.1;Parent=rna-XM_017314513.3;Dbxref=GeneID:237711,GenBank:XP_017170002.1,MGI:MGI:2442895;Name=XP_017170002.1;gbkey=CDS;gene=Eml6;product=echinoderm microtubule-associated protein-like 6 isoform X2;protein_id=XP_017170002.1;extra_copy_number=0
CM058251.1	Liftoff	CDS	27608324	27608455	.	-	.	ID=cds-XP_017170002.1;Parent=rna-XM_017314513.3;Dbxref=GeneID:237711,GenBank:XP_017170002.1,MGI:MGI:2442895;Name=XP_017170002.1;gbkey=CDS;gene=Eml6;product=echinoderm microtubule-associated protein-like 6 isoform X2;protein_id=XP_017170002.1;extra_copy_number=0
CM058251.1	Liftoff	CDS	27608611	27608763	.	-	.	ID=cds-XP_017170002.1;Parent=rna-XM_017314513.3;Dbxref=GeneID:237711,GenBank:XP_017170002.1,MGI:MGI:2442895;Name=XP_017170002.1;gbkey=CDS;gene=Eml6;product=echinoderm microtubule-associated protein-like 6 isoform X2;protein_id=XP_017170002.1;extra_copy_number=0
CM058251.1	Liftoff	CDS	27611572	27611713	.	-	.	ID=cds-XP_017170002.1;Parent=rna-XM_017314513.3;Dbxref=GeneID:237711,GenBank:XP_017170002.1,MGI:MGI:2442895;Name=XP_017170002.1;gbkey=CDS;gene=Eml6;product=echinoderm microtubule-associated protein-like 6 isoform X2;protein_id=XP_017170002.1;extra_copy_number=0
CM058251.1	Liftoff	CDS	27618782	27618909	.	-	.	ID=cds-XP_017170002.1;Parent=rna-XM_017314513.3;Dbxref=GeneID:237711,GenBank:XP_017170002.1,MGI:MGI:2442895;Name=XP_017170002.1;gbkey=CDS;gene=Eml6;product=echinoderm microtubule-associated protein-like 6 isoform X2;protein_id=XP_017170002.1;extra_copy_number=0
CM058251.1	Liftoff	CDS	27619408	27619519	.	-	.	ID=cds-XP_017170002.1;Parent=rna-XM_017314513.3;Dbxref=GeneID:237711,GenBank:XP_017170002.1,MGI:MGI:2442895;Name=XP_017170002.1;gbkey=CDS;gene=Eml6;product=echinoderm microtubule-associated protein-like 6 isoform X2;protein_id=XP_017170002.1;extra_copy_number=0
CM058251.1	Liftoff	CDS	27621384	27621586	.	-	.	ID=cds-XP_017170002.1;Parent=rna-XM_017314513.3;Dbxref=GeneID:237711,GenBank:XP_017170002.1,MGI:MGI:2442895;Name=XP_017170002.1;gbkey=CDS;gene=Eml6;product=echinoderm microtubule-associated protein-like 6 isoform X2;protein_id=XP_017170002.1;extra_copy_number=0
CM058251.1	Liftoff	CDS	27622066	27622166	.	-	.	ID=cds-XP_017170002.1;Parent=rna-XM_017314513.3;Dbxref=GeneID:237711,GenBank:XP_017170002.1,MGI:MGI:2442895;Name=XP_017170002.1;gbkey=CDS;gene=Eml6;product=echinoderm microtubule-associated protein-like 6 isoform X2;protein_id=XP_017170002.1;extra_copy_number=0
CM058251.1	Liftoff	CDS	27625666	27625759	.	-	.	ID=cds-XP_017170002.1;Parent=rna-XM_017314513.3;Dbxref=GeneID:237711,GenBank:XP_017170002.1,MGI:MGI:2442895;Name=XP_017170002.1;gbkey=CDS;gene=Eml6;product=echinoderm microtubule-associated protein-like 6 isoform X2;protein_id=XP_017170002.1;extra_copy_number=0
CM058251.1	Liftoff	CDS	27626448	27626519	.	-	.	ID=cds-XP_017170002.1;Parent=rna-XM_017314513.3;Dbxref=GeneID:237711,GenBank:XP_017170002.1,MGI:MGI:2442895;Name=XP_017170002.1;gbkey=CDS;gene=Eml6;product=echinoderm microtubule-associated protein-like 6 isoform X2;protein_id=XP_017170002.1;extra_copy_number=0
CM058251.1	Liftoff	CDS	27634694	27634799	.	-	.	ID=cds-XP_017170002.1;Parent=rna-XM_017314513.3;Dbxref=GeneID:237711,GenBank:XP_017170002.1,MGI:MGI:2442895;Name=XP_017170002.1;gbkey=CDS;gene=Eml6;product=echinoderm microtubule-associated protein-like 6 isoform X2;protein_id=XP_017170002.1;extra_copy_number=0
CM058251.1	Liftoff	CDS	27635258	27635444	.	-	.	ID=cds-XP_017170002.1;Parent=rna-XM_017314513.3;Dbxref=GeneID:237711,GenBank:XP_017170002.1,MGI:MGI:2442895;Name=XP_017170002.1;gbkey=CDS;gene=Eml6;product=echinoderm microtubule-associated protein-like 6 isoform X2;protein_id=XP_017170002.1;extra_copy_number=0
CM058251.1	Liftoff	CDS	27637991	27638109	.	-	.	ID=cds-XP_017170002.1;Parent=rna-XM_017314513.3;Dbxref=GeneID:237711,GenBank:XP_017170002.1,MGI:MGI:2442895;Name=XP_017170002.1;gbkey=CDS;gene=Eml6;product=echinoderm microtubule-associated protein-like 6 isoform X2;protein_id=XP_017170002.1;extra_copy_number=0
CM058251.1	Liftoff	CDS	27647452	27647558	.	-	.	ID=cds-XP_017170002.1;Parent=rna-XM_017314513.3;Dbxref=GeneID:237711,GenBank:XP_017170002.1,MGI:MGI:2442895;Name=XP_017170002.1;gbkey=CDS;gene=Eml6;product=echinoderm microtubule-associated protein-like 6 isoform X2;protein_id=XP_017170002.1;extra_copy_number=0
CM058251.1	Liftoff	CDS	27649408	27649575	.	-	.	ID=cds-XP_017170002.1;Parent=rna-XM_017314513.3;Dbxref=GeneID:237711,GenBank:XP_017170002.1,MGI:MGI:2442895;Name=XP_017170002.1;gbkey=CDS;gene=Eml6;product=echinoderm microtubule-associated protein-like 6 isoform X2;protein_id=XP_017170002.1;extra_copy_number=0
CM058251.1	Liftoff	CDS	27654780	27654989	.	-	.	ID=cds-XP_017170002.1;Parent=rna-XM_017314513.3;Dbxref=GeneID:237711,GenBank:XP_017170002.1,MGI:MGI:2442895;Name=XP_017170002.1;gbkey=CDS;gene=Eml6;product=echinoderm microtubule-associated protein-like 6 isoform X2;protein_id=XP_017170002.1;extra_copy_number=0
CM058251.1	Liftoff	CDS	27665170	27665426	.	-	.	ID=cds-XP_017170002.1;Parent=rna-XM_017314513.3;Dbxref=GeneID:237711,GenBank:XP_017170002.1,MGI:MGI:2442895;Name=XP_017170002.1;gbkey=CDS;gene=Eml6;product=echinoderm microtubule-associated protein-like 6 isoform X2;protein_id=XP_017170002.1;extra_copy_number=0
CM058251.1	Liftoff	CDS	27667174	27667311	.	-	.	ID=cds-XP_017170002.1;Parent=rna-XM_017314513.3;Dbxref=GeneID:237711,GenBank:XP_017170002.1,MGI:MGI:2442895;Name=XP_017170002.1;gbkey=CDS;gene=Eml6;product=echinoderm microtubule-associated protein-like 6 isoform X2;protein_id=XP_017170002.1;extra_copy_number=0
CM058251.1	Liftoff	CDS	27670407	27670608	.	-	.	ID=cds-XP_017170002.1;Parent=rna-XM_017314513.3;Dbxref=GeneID:237711,GenBank:XP_017170002.1,MGI:MGI:2442895;Name=XP_017170002.1;gbkey=CDS;gene=Eml6;product=echinoderm microtubule-associated protein-like 6 isoform X2;protein_id=XP_017170002.1;extra_copy_number=0
CM058251.1	Liftoff	CDS	27697012	27697147	.	-	.	ID=cds-XP_017170002.1;Parent=rna-XM_017314513.3;Dbxref=GeneID:237711,GenBank:XP_017170002.1,MGI:MGI:2442895;Name=XP_017170002.1;gbkey=CDS;gene=Eml6;product=echinoderm microtubule-associated protein-like 6 isoform X2;protein_id=XP_017170002.1;extra_copy_number=0
CM058251.1	Liftoff	CDS	27698323	27698508	.	-	.	ID=cds-XP_017170002.1;Parent=rna-XM_017314513.3;Dbxref=GeneID:237711,GenBank:XP_017170002.1,MGI:MGI:2442895;Name=XP_017170002.1;gbkey=CDS;gene=Eml6;product=echinoderm microtubule-associated protein-like 6 isoform X2;protein_id=XP_017170002.1;extra_copy_number=0
CM058251.1	Liftoff	CDS	27709556	27709624	.	-	.	ID=cds-XP_017170002.1;Parent=rna-XM_017314513.3;Dbxref=GeneID:237711,GenBank:XP_017170002.1,MGI:MGI:2442895;Name=XP_017170002.1;gbkey=CDS;gene=Eml6;product=echinoderm microtubule-associated protein-like 6 isoform X2;protein_id=XP_017170002.1;extra_copy_number=0
CM058251.1	Liftoff	CDS	27713512	27713610	.	-	.	ID=cds-XP_017170002.1;Parent=rna-XM_017314513.3;Dbxref=GeneID:237711,GenBank:XP_017170002.1,MGI:MGI:2442895;Name=XP_017170002.1;gbkey=CDS;gene=Eml6;product=echinoderm microtubule-associated protein-like 6 isoform X2;protein_id=XP_017170002.1;extra_copy_number=0
CM058251.1	Liftoff	CDS	27722540	27722699	.	-	.	ID=cds-XP_017170002.1;Parent=rna-XM_017314513.3;Dbxref=GeneID:237711,GenBank:XP_017170002.1,MGI:MGI:2442895;Name=XP_017170002.1;gbkey=CDS;gene=Eml6;product=echinoderm microtubule-associated protein-like 6 isoform X2;protein_id=XP_017170002.1;extra_copy_number=0
CM058251.1	Liftoff	CDS	27840758	27840954	.	-	.	ID=cds-XP_017170002.1;Parent=rna-XM_017314513.3;Dbxref=GeneID:237711,GenBank:XP_017170002.1,MGI:MGI:2442895;Name=XP_017170002.1;gbkey=CDS;gene=Eml6;product=echinoderm microtubule-associated protein-like 6 isoform X2;protein_id=XP_017170002.1;extra_copy_number=0
CM058251.1	Liftoff	mRNA	27559254	27842412	.	-	.	ID=rna-XM_017314514.3;Parent=gene-Eml6;Dbxref=GeneID:237711,GenBank:XM_017314514.3,MGI:MGI:2442895;Name=XM_017314514.3;gbkey=mRNA;gene=Eml6;model_evidence=Supporting evidence includes similarity to: 3 mRNAs%2C 6 ESTs%2C 2 Proteins%2C 252 long SRA reads%2C and 99%25 coverage of the annotated genomic feature by RNAseq alignments%2C including 10 samples with support for all annotated introns;product=echinoderm microtubule associated protein like 6%2C transcript variant X4;transcript_id=XM_017314514.3;matches_ref_protein=True;valid_ORF=True;extra_copy_number=0
CM058251.1	Liftoff	exon	27559254	27560820	.	-	.	ID=exon-XM_017314514.3-44;Parent=rna-XM_017314514.3;Dbxref=GeneID:237711,GenBank:XM_017314514.3,MGI:MGI:2442895;gbkey=mRNA;gene=Eml6;product=echinoderm microtubule associated protein like 6%2C transcript variant X4;transcript_id=XM_017314514.3;extra_copy_number=0
CM058251.1	Liftoff	exon	27562458	27562558	.	-	.	ID=exon-XM_017314514.3-43;Parent=rna-XM_017314514.3;Dbxref=GeneID:237711,GenBank:XM_017314514.3,MGI:MGI:2442895;gbkey=mRNA;gene=Eml6;product=echinoderm microtubule associated protein like 6%2C transcript variant X4;transcript_id=XM_017314514.3;extra_copy_number=0
CM058251.1	Liftoff	exon	27562968	27563121	.	-	.	ID=exon-XM_017314514.3-42;Parent=rna-XM_017314514.3;Dbxref=GeneID:237711,GenBank:XM_017314514.3,MGI:MGI:2442895;gbkey=mRNA;gene=Eml6;product=echinoderm microtubule associated protein like 6%2C transcript variant X4;transcript_id=XM_017314514.3;extra_copy_number=0
CM058251.1	Liftoff	exon	27563640	27563743	.	-	.	ID=exon-XM_017314514.3-41;Parent=rna-XM_017314514.3;Dbxref=GeneID:237711,GenBank:XM_017314514.3,MGI:MGI:2442895;gbkey=mRNA;gene=Eml6;product=echinoderm microtubule associated protein like 6%2C transcript variant X4;transcript_id=XM_017314514.3;extra_copy_number=0
CM058251.1	Liftoff	exon	27565473	27565635	.	-	.	ID=exon-XM_017314514.3-40;Parent=rna-XM_017314514.3;Dbxref=GeneID:237711,GenBank:XM_017314514.3,MGI:MGI:2442895;gbkey=mRNA;gene=Eml6;product=echinoderm microtubule associated protein like 6%2C transcript variant X4;transcript_id=XM_017314514.3;extra_copy_number=0
CM058251.1	Liftoff	exon	27566019	27566191	.	-	.	ID=exon-XM_017314514.3-39;Parent=rna-XM_017314514.3;Dbxref=GeneID:237711,GenBank:XM_017314514.3,MGI:MGI:2442895;gbkey=mRNA;gene=Eml6;product=echinoderm microtubule associated protein like 6%2C transcript variant X4;transcript_id=XM_017314514.3;extra_copy_number=0
CM058251.1	Liftoff	exon	27567403	27567591	.	-	.	ID=exon-XM_017314514.3-38;Parent=rna-XM_017314514.3;Dbxref=GeneID:237711,GenBank:XM_017314514.3,MGI:MGI:2442895;gbkey=mRNA;gene=Eml6;product=echinoderm microtubule associated protein like 6%2C transcript variant X4;transcript_id=XM_017314514.3;extra_copy_number=0
CM058251.1	Liftoff	exon	27568650	27568764	.	-	.	ID=exon-XM_017314514.3-37;Parent=rna-XM_017314514.3;Dbxref=GeneID:237711,GenBank:XM_017314514.3,MGI:MGI:2442895;gbkey=mRNA;gene=Eml6;product=echinoderm microtubule associated protein like 6%2C transcript variant X4;transcript_id=XM_017314514.3;extra_copy_number=0
CM058251.1	Liftoff	exon	27569278	27569435	.	-	.	ID=exon-XM_017314514.3-36;Parent=rna-XM_017314514.3;Dbxref=GeneID:237711,GenBank:XM_017314514.3,MGI:MGI:2442895;gbkey=mRNA;gene=Eml6;product=echinoderm microtubule associated protein like 6%2C transcript variant X4;transcript_id=XM_017314514.3;extra_copy_number=0
CM058251.1	Liftoff	exon	27571062	27571270	.	-	.	ID=exon-XM_017314514.3-35;Parent=rna-XM_017314514.3;Dbxref=GeneID:237711,GenBank:XM_017314514.3,MGI:MGI:2442895;gbkey=mRNA;gene=Eml6;product=echinoderm microtubule associated protein like 6%2C transcript variant X4;transcript_id=XM_017314514.3;extra_copy_number=0
CM058251.1	Liftoff	exon	27575285	27575458	.	-	.	ID=exon-XM_017314514.3-34;Parent=rna-XM_017314514.3;Dbxref=GeneID:237711,GenBank:XM_017314514.3,MGI:MGI:2442895;gbkey=mRNA;gene=Eml6;product=echinoderm microtubule associated protein like 6%2C transcript variant X4;transcript_id=XM_017314514.3;extra_copy_number=0
CM058251.1	Liftoff	exon	27576373	27576471	.	-	.	ID=exon-XM_017314514.3-33;Parent=rna-XM_017314514.3;Dbxref=GeneID:237711,GenBank:XM_017314514.3,MGI:MGI:2442895;gbkey=mRNA;gene=Eml6;product=echinoderm microtubule associated protein like 6%2C transcript variant X4;transcript_id=XM_017314514.3;extra_copy_number=0
CM058251.1	Liftoff	exon	27577944	27578073	.	-	.	ID=exon-XM_017314514.3-32;Parent=rna-XM_017314514.3;Dbxref=GeneID:237711,GenBank:XM_017314514.3,MGI:MGI:2442895;gbkey=mRNA;gene=Eml6;product=echinoderm microtubule associated protein like 6%2C transcript variant X4;transcript_id=XM_017314514.3;extra_copy_number=0
CM058251.1	Liftoff	exon	27580399	27580477	.	-	.	ID=exon-XM_017314514.3-31;Parent=rna-XM_017314514.3;Dbxref=GeneID:237711,GenBank:XM_017314514.3,MGI:MGI:2442895;gbkey=mRNA;gene=Eml6;product=echinoderm microtubule associated protein like 6%2C transcript variant X4;transcript_id=XM_017314514.3;extra_copy_number=0
CM058251.1	Liftoff	exon	27581301	27581309	.	-	.	ID=exon-XM_017314514.3-30;Parent=rna-XM_017314514.3;Dbxref=GeneID:237711,GenBank:XM_017314514.3,MGI:MGI:2442895;gbkey=mRNA;gene=Eml6;product=echinoderm microtubule associated protein like 6%2C transcript variant X4;transcript_id=XM_017314514.3;extra_copy_number=0
CM058251.1	Liftoff	exon	27593356	27593482	.	-	.	ID=exon-XM_017314514.3-29;Parent=rna-XM_017314514.3;Dbxref=GeneID:237711,GenBank:XM_017314514.3,MGI:MGI:2442895;gbkey=mRNA;gene=Eml6;product=echinoderm microtubule associated protein like 6%2C transcript variant X4;transcript_id=XM_017314514.3;extra_copy_number=0
CM058251.1	Liftoff	exon	27593597	27593798	.	-	.	ID=exon-XM_017314514.3-28;Parent=rna-XM_017314514.3;Dbxref=GeneID:237711,GenBank:XM_017314514.3,MGI:MGI:2442895;gbkey=mRNA;gene=Eml6;product=echinoderm microtubule associated protein like 6%2C transcript variant X4;transcript_id=XM_017314514.3;extra_copy_number=0
CM058251.1	Liftoff	exon	27600415	27600591	.	-	.	ID=exon-XM_017314514.3-27;Parent=rna-XM_017314514.3;Dbxref=GeneID:237711,GenBank:XM_017314514.3,MGI:MGI:2442895;gbkey=mRNA;gene=Eml6;product=echinoderm microtubule associated protein like 6%2C transcript variant X4;transcript_id=XM_017314514.3;extra_copy_number=0
CM058251.1	Liftoff	exon	27602018	27602106	.	-	.	ID=exon-XM_017314514.3-26;Parent=rna-XM_017314514.3;Dbxref=GeneID:237711,GenBank:XM_017314514.3,MGI:MGI:2442895;gbkey=mRNA;gene=Eml6;product=echinoderm microtubule associated protein like 6%2C transcript variant X4;transcript_id=XM_017314514.3;extra_copy_number=0
CM058251.1	Liftoff	exon	27608324	27608455	.	-	.	ID=exon-XM_017314514.3-25;Parent=rna-XM_017314514.3;Dbxref=GeneID:237711,GenBank:XM_017314514.3,MGI:MGI:2442895;gbkey=mRNA;gene=Eml6;product=echinoderm microtubule associated protein like 6%2C transcript variant X4;transcript_id=XM_017314514.3;extra_copy_number=0
CM058251.1	Liftoff	exon	27608611	27608763	.	-	.	ID=exon-XM_017314514.3-24;Parent=rna-XM_017314514.3;Dbxref=GeneID:237711,GenBank:XM_017314514.3,MGI:MGI:2442895;gbkey=mRNA;gene=Eml6;product=echinoderm microtubule associated protein like 6%2C transcript variant X4;transcript_id=XM_017314514.3;extra_copy_number=0
CM058251.1	Liftoff	exon	27611572	27611713	.	-	.	ID=exon-XM_017314514.3-23;Parent=rna-XM_017314514.3;Dbxref=GeneID:237711,GenBank:XM_017314514.3,MGI:MGI:2442895;gbkey=mRNA;gene=Eml6;product=echinoderm microtubule associated protein like 6%2C transcript variant X4;transcript_id=XM_017314514.3;extra_copy_number=0
CM058251.1	Liftoff	exon	27618782	27618909	.	-	.	ID=exon-XM_017314514.3-22;Parent=rna-XM_017314514.3;Dbxref=GeneID:237711,GenBank:XM_017314514.3,MGI:MGI:2442895;gbkey=mRNA;gene=Eml6;product=echinoderm microtubule associated protein like 6%2C transcript variant X4;transcript_id=XM_017314514.3;extra_copy_number=0
CM058251.1	Liftoff	exon	27619408	27619519	.	-	.	ID=exon-XM_017314514.3-21;Parent=rna-XM_017314514.3;Dbxref=GeneID:237711,GenBank:XM_017314514.3,MGI:MGI:2442895;gbkey=mRNA;gene=Eml6;product=echinoderm microtubule associated protein like 6%2C transcript variant X4;transcript_id=XM_017314514.3;extra_copy_number=0
CM058251.1	Liftoff	exon	27621384	27621586	.	-	.	ID=exon-XM_017314514.3-20;Parent=rna-XM_017314514.3;Dbxref=GeneID:237711,GenBank:XM_017314514.3,MGI:MGI:2442895;gbkey=mRNA;gene=Eml6;product=echinoderm microtubule associated protein like 6%2C transcript variant X4;transcript_id=XM_017314514.3;extra_copy_number=0
CM058251.1	Liftoff	exon	27622066	27622166	.	-	.	ID=exon-XM_017314514.3-19;Parent=rna-XM_017314514.3;Dbxref=GeneID:237711,GenBank:XM_017314514.3,MGI:MGI:2442895;gbkey=mRNA;gene=Eml6;product=echinoderm microtubule associated protein like 6%2C transcript variant X4;transcript_id=XM_017314514.3;extra_copy_number=0
CM058251.1	Liftoff	exon	27625666	27625759	.	-	.	ID=exon-XM_017314514.3-18;Parent=rna-XM_017314514.3;Dbxref=GeneID:237711,GenBank:XM_017314514.3,MGI:MGI:2442895;gbkey=mRNA;gene=Eml6;product=echinoderm microtubule associated protein like 6%2C transcript variant X4;transcript_id=XM_017314514.3;extra_copy_number=0
CM058251.1	Liftoff	exon	27626448	27626519	.	-	.	ID=exon-XM_017314514.3-17;Parent=rna-XM_017314514.3;Dbxref=GeneID:237711,GenBank:XM_017314514.3,MGI:MGI:2442895;gbkey=mRNA;gene=Eml6;product=echinoderm microtubule associated protein like 6%2C transcript variant X4;transcript_id=XM_017314514.3;extra_copy_number=0
CM058251.1	Liftoff	exon	27634694	27634799	.	-	.	ID=exon-XM_017314514.3-16;Parent=rna-XM_017314514.3;Dbxref=GeneID:237711,GenBank:XM_017314514.3,MGI:MGI:2442895;gbkey=mRNA;gene=Eml6;product=echinoderm microtubule associated protein like 6%2C transcript variant X4;transcript_id=XM_017314514.3;extra_copy_number=0
CM058251.1	Liftoff	exon	27635258	27635444	.	-	.	ID=exon-XM_017314514.3-15;Parent=rna-XM_017314514.3;Dbxref=GeneID:237711,GenBank:XM_017314514.3,MGI:MGI:2442895;gbkey=mRNA;gene=Eml6;product=echinoderm microtubule associated protein like 6%2C transcript variant X4;transcript_id=XM_017314514.3;extra_copy_number=0
CM058251.1	Liftoff	exon	27637991	27638109	.	-	.	ID=exon-XM_017314514.3-14;Parent=rna-XM_017314514.3;Dbxref=GeneID:237711,GenBank:XM_017314514.3,MGI:MGI:2442895;gbkey=mRNA;gene=Eml6;product=echinoderm microtubule associated protein like 6%2C transcript variant X4;transcript_id=XM_017314514.3;extra_copy_number=0
CM058251.1	Liftoff	exon	27647452	27647558	.	-	.	ID=exon-XM_017314514.3-13;Parent=rna-XM_017314514.3;Dbxref=GeneID:237711,GenBank:XM_017314514.3,MGI:MGI:2442895;gbkey=mRNA;gene=Eml6;product=echinoderm microtubule associated protein like 6%2C transcript variant X4;transcript_id=XM_017314514.3;extra_copy_number=0
CM058251.1	Liftoff	exon	27649408	27649575	.	-	.	ID=exon-XM_017314514.3-12;Parent=rna-XM_017314514.3;Dbxref=GeneID:237711,GenBank:XM_017314514.3,MGI:MGI:2442895;gbkey=mRNA;gene=Eml6;product=echinoderm microtubule associated protein like 6%2C transcript variant X4;transcript_id=XM_017314514.3;extra_copy_number=0
CM058251.1	Liftoff	exon	27654780	27654992	.	-	.	ID=exon-XM_017314514.3-11;Parent=rna-XM_017314514.3;Dbxref=GeneID:237711,GenBank:XM_017314514.3,MGI:MGI:2442895;gbkey=mRNA;gene=Eml6;product=echinoderm microtubule associated protein like 6%2C transcript variant X4;transcript_id=XM_017314514.3;extra_copy_number=0
CM058251.1	Liftoff	exon	27665170	27665426	.	-	.	ID=exon-XM_017314514.3-10;Parent=rna-XM_017314514.3;Dbxref=GeneID:237711,GenBank:XM_017314514.3,MGI:MGI:2442895;gbkey=mRNA;gene=Eml6;product=echinoderm microtubule associated protein like 6%2C transcript variant X4;transcript_id=XM_017314514.3;extra_copy_number=0
CM058251.1	Liftoff	exon	27667174	27667311	.	-	.	ID=exon-XM_017314514.3-9;Parent=rna-XM_017314514.3;Dbxref=GeneID:237711,GenBank:XM_017314514.3,MGI:MGI:2442895;gbkey=mRNA;gene=Eml6;product=echinoderm microtubule associated protein like 6%2C transcript variant X4;transcript_id=XM_017314514.3;extra_copy_number=0
CM058251.1	Liftoff	exon	27670407	27670608	.	-	.	ID=exon-XM_017314514.3-8;Parent=rna-XM_017314514.3;Dbxref=GeneID:237711,GenBank:XM_017314514.3,MGI:MGI:2442895;gbkey=mRNA;gene=Eml6;product=echinoderm microtubule associated protein like 6%2C transcript variant X4;transcript_id=XM_017314514.3;extra_copy_number=0
CM058251.1	Liftoff	exon	27697012	27697147	.	-	.	ID=exon-XM_017314514.3-7;Parent=rna-XM_017314514.3;Dbxref=GeneID:237711,GenBank:XM_017314514.3,MGI:MGI:2442895;gbkey=mRNA;gene=Eml6;product=echinoderm microtubule associated protein like 6%2C transcript variant X4;transcript_id=XM_017314514.3;extra_copy_number=0
CM058251.1	Liftoff	exon	27698323	27698508	.	-	.	ID=exon-XM_017314514.3-6;Parent=rna-XM_017314514.3;Dbxref=GeneID:237711,GenBank:XM_017314514.3,MGI:MGI:2442895;gbkey=mRNA;gene=Eml6;product=echinoderm microtubule associated protein like 6%2C transcript variant X4;transcript_id=XM_017314514.3;extra_copy_number=0
CM058251.1	Liftoff	exon	27709556	27709624	.	-	.	ID=exon-XM_017314514.3-5;Parent=rna-XM_017314514.3;Dbxref=GeneID:237711,GenBank:XM_017314514.3,MGI:MGI:2442895;gbkey=mRNA;gene=Eml6;product=echinoderm microtubule associated protein like 6%2C transcript variant X4;transcript_id=XM_017314514.3;extra_copy_number=0
CM058251.1	Liftoff	exon	27713512	27713610	.	-	.	ID=exon-XM_017314514.3-4;Parent=rna-XM_017314514.3;Dbxref=GeneID:237711,GenBank:XM_017314514.3,MGI:MGI:2442895;gbkey=mRNA;gene=Eml6;product=echinoderm microtubule associated protein like 6%2C transcript variant X4;transcript_id=XM_017314514.3;extra_copy_number=0
CM058251.1	Liftoff	exon	27722540	27722699	.	-	.	ID=exon-XM_017314514.3-3;Parent=rna-XM_017314514.3;Dbxref=GeneID:237711,GenBank:XM_017314514.3,MGI:MGI:2442895;gbkey=mRNA;gene=Eml6;product=echinoderm microtubule associated protein like 6%2C transcript variant X4;transcript_id=XM_017314514.3;extra_copy_number=0
CM058251.1	Liftoff	exon	27840758	27841478	.	-	.	ID=exon-XM_017314514.3-2;Parent=rna-XM_017314514.3;Dbxref=GeneID:237711,GenBank:XM_017314514.3,MGI:MGI:2442895;gbkey=mRNA;gene=Eml6;product=echinoderm microtubule associated protein like 6%2C transcript variant X4;transcript_id=XM_017314514.3;extra_copy_number=0
CM058251.1	Liftoff	exon	27842268	27842412	.	-	.	ID=exon-XM_017314514.3-1;Parent=rna-XM_017314514.3;Dbxref=GeneID:237711,GenBank:XM_017314514.3,MGI:MGI:2442895;gbkey=mRNA;gene=Eml6;product=echinoderm microtubule associated protein like 6%2C transcript variant X4;transcript_id=XM_017314514.3;extra_copy_number=0
CM058251.1	Liftoff	CDS	27560796	27560820	.	-	.	ID=cds-XP_017170003.1;Parent=rna-XM_017314514.3;Dbxref=GeneID:237711,GenBank:XP_017170003.1,MGI:MGI:2442895;Name=XP_017170003.1;gbkey=CDS;gene=Eml6;product=echinoderm microtubule-associated protein-like 6 isoform X3;protein_id=XP_017170003.1;extra_copy_number=0
CM058251.1	Liftoff	CDS	27562458	27562558	.	-	.	ID=cds-XP_017170003.1;Parent=rna-XM_017314514.3;Dbxref=GeneID:237711,GenBank:XP_017170003.1,MGI:MGI:2442895;Name=XP_017170003.1;gbkey=CDS;gene=Eml6;product=echinoderm microtubule-associated protein-like 6 isoform X3;protein_id=XP_017170003.1;extra_copy_number=0
CM058251.1	Liftoff	CDS	27562968	27563121	.	-	.	ID=cds-XP_017170003.1;Parent=rna-XM_017314514.3;Dbxref=GeneID:237711,GenBank:XP_017170003.1,MGI:MGI:2442895;Name=XP_017170003.1;gbkey=CDS;gene=Eml6;product=echinoderm microtubule-associated protein-like 6 isoform X3;protein_id=XP_017170003.1;extra_copy_number=0
CM058251.1	Liftoff	CDS	27563640	27563743	.	-	.	ID=cds-XP_017170003.1;Parent=rna-XM_017314514.3;Dbxref=GeneID:237711,GenBank:XP_017170003.1,MGI:MGI:2442895;Name=XP_017170003.1;gbkey=CDS;gene=Eml6;product=echinoderm microtubule-associated protein-like 6 isoform X3;protein_id=XP_017170003.1;extra_copy_number=0
CM058251.1	Liftoff	CDS	27565473	27565635	.	-	.	ID=cds-XP_017170003.1;Parent=rna-XM_017314514.3;Dbxref=GeneID:237711,GenBank:XP_017170003.1,MGI:MGI:2442895;Name=XP_017170003.1;gbkey=CDS;gene=Eml6;product=echinoderm microtubule-associated protein-like 6 isoform X3;protein_id=XP_017170003.1;extra_copy_number=0
CM058251.1	Liftoff	CDS	27566019	27566191	.	-	.	ID=cds-XP_017170003.1;Parent=rna-XM_017314514.3;Dbxref=GeneID:237711,GenBank:XP_017170003.1,MGI:MGI:2442895;Name=XP_017170003.1;gbkey=CDS;gene=Eml6;product=echinoderm microtubule-associated protein-like 6 isoform X3;protein_id=XP_017170003.1;extra_copy_number=0
CM058251.1	Liftoff	CDS	27567403	27567591	.	-	.	ID=cds-XP_017170003.1;Parent=rna-XM_017314514.3;Dbxref=GeneID:237711,GenBank:XP_017170003.1,MGI:MGI:2442895;Name=XP_017170003.1;gbkey=CDS;gene=Eml6;product=echinoderm microtubule-associated protein-like 6 isoform X3;protein_id=XP_017170003.1;extra_copy_number=0
CM058251.1	Liftoff	CDS	27568650	27568764	.	-	.	ID=cds-XP_017170003.1;Parent=rna-XM_017314514.3;Dbxref=GeneID:237711,GenBank:XP_017170003.1,MGI:MGI:2442895;Name=XP_017170003.1;gbkey=CDS;gene=Eml6;product=echinoderm microtubule-associated protein-like 6 isoform X3;protein_id=XP_017170003.1;extra_copy_number=0
CM058251.1	Liftoff	CDS	27569278	27569435	.	-	.	ID=cds-XP_017170003.1;Parent=rna-XM_017314514.3;Dbxref=GeneID:237711,GenBank:XP_017170003.1,MGI:MGI:2442895;Name=XP_017170003.1;gbkey=CDS;gene=Eml6;product=echinoderm microtubule-associated protein-like 6 isoform X3;protein_id=XP_017170003.1;extra_copy_number=0
CM058251.1	Liftoff	CDS	27571062	27571270	.	-	.	ID=cds-XP_017170003.1;Parent=rna-XM_017314514.3;Dbxref=GeneID:237711,GenBank:XP_017170003.1,MGI:MGI:2442895;Name=XP_017170003.1;gbkey=CDS;gene=Eml6;product=echinoderm microtubule-associated protein-like 6 isoform X3;protein_id=XP_017170003.1;extra_copy_number=0
CM058251.1	Liftoff	CDS	27575285	27575458	.	-	.	ID=cds-XP_017170003.1;Parent=rna-XM_017314514.3;Dbxref=GeneID:237711,GenBank:XP_017170003.1,MGI:MGI:2442895;Name=XP_017170003.1;gbkey=CDS;gene=Eml6;product=echinoderm microtubule-associated protein-like 6 isoform X3;protein_id=XP_017170003.1;extra_copy_number=0
CM058251.1	Liftoff	CDS	27576373	27576471	.	-	.	ID=cds-XP_017170003.1;Parent=rna-XM_017314514.3;Dbxref=GeneID:237711,GenBank:XP_017170003.1,MGI:MGI:2442895;Name=XP_017170003.1;gbkey=CDS;gene=Eml6;product=echinoderm microtubule-associated protein-like 6 isoform X3;protein_id=XP_017170003.1;extra_copy_number=0
CM058251.1	Liftoff	CDS	27577944	27578073	.	-	.	ID=cds-XP_017170003.1;Parent=rna-XM_017314514.3;Dbxref=GeneID:237711,GenBank:XP_017170003.1,MGI:MGI:2442895;Name=XP_017170003.1;gbkey=CDS;gene=Eml6;product=echinoderm microtubule-associated protein-like 6 isoform X3;protein_id=XP_017170003.1;extra_copy_number=0
CM058251.1	Liftoff	CDS	27580399	27580477	.	-	.	ID=cds-XP_017170003.1;Parent=rna-XM_017314514.3;Dbxref=GeneID:237711,GenBank:XP_017170003.1,MGI:MGI:2442895;Name=XP_017170003.1;gbkey=CDS;gene=Eml6;product=echinoderm microtubule-associated protein-like 6 isoform X3;protein_id=XP_017170003.1;extra_copy_number=0
CM058251.1	Liftoff	CDS	27581301	27581309	.	-	.	ID=cds-XP_017170003.1;Parent=rna-XM_017314514.3;Dbxref=GeneID:237711,GenBank:XP_017170003.1,MGI:MGI:2442895;Name=XP_017170003.1;gbkey=CDS;gene=Eml6;product=echinoderm microtubule-associated protein-like 6 isoform X3;protein_id=XP_017170003.1;extra_copy_number=0
CM058251.1	Liftoff	CDS	27593356	27593482	.	-	.	ID=cds-XP_017170003.1;Parent=rna-XM_017314514.3;Dbxref=GeneID:237711,GenBank:XP_017170003.1,MGI:MGI:2442895;Name=XP_017170003.1;gbkey=CDS;gene=Eml6;product=echinoderm microtubule-associated protein-like 6 isoform X3;protein_id=XP_017170003.1;extra_copy_number=0
CM058251.1	Liftoff	CDS	27593597	27593798	.	-	.	ID=cds-XP_017170003.1;Parent=rna-XM_017314514.3;Dbxref=GeneID:237711,GenBank:XP_017170003.1,MGI:MGI:2442895;Name=XP_017170003.1;gbkey=CDS;gene=Eml6;product=echinoderm microtubule-associated protein-like 6 isoform X3;protein_id=XP_017170003.1;extra_copy_number=0
CM058251.1	Liftoff	CDS	27600415	27600591	.	-	.	ID=cds-XP_017170003.1;Parent=rna-XM_017314514.3;Dbxref=GeneID:237711,GenBank:XP_017170003.1,MGI:MGI:2442895;Name=XP_017170003.1;gbkey=CDS;gene=Eml6;product=echinoderm microtubule-associated protein-like 6 isoform X3;protein_id=XP_017170003.1;extra_copy_number=0
CM058251.1	Liftoff	CDS	27602018	27602106	.	-	.	ID=cds-XP_017170003.1;Parent=rna-XM_017314514.3;Dbxref=GeneID:237711,GenBank:XP_017170003.1,MGI:MGI:2442895;Name=XP_017170003.1;gbkey=CDS;gene=Eml6;product=echinoderm microtubule-associated protein-like 6 isoform X3;protein_id=XP_017170003.1;extra_copy_number=0
CM058251.1	Liftoff	CDS	27608324	27608455	.	-	.	ID=cds-XP_017170003.1;Parent=rna-XM_017314514.3;Dbxref=GeneID:237711,GenBank:XP_017170003.1,MGI:MGI:2442895;Name=XP_017170003.1;gbkey=CDS;gene=Eml6;product=echinoderm microtubule-associated protein-like 6 isoform X3;protein_id=XP_017170003.1;extra_copy_number=0
CM058251.1	Liftoff	CDS	27608611	27608763	.	-	.	ID=cds-XP_017170003.1;Parent=rna-XM_017314514.3;Dbxref=GeneID:237711,GenBank:XP_017170003.1,MGI:MGI:2442895;Name=XP_017170003.1;gbkey=CDS;gene=Eml6;product=echinoderm microtubule-associated protein-like 6 isoform X3;protein_id=XP_017170003.1;extra_copy_number=0
CM058251.1	Liftoff	CDS	27611572	27611713	.	-	.	ID=cds-XP_017170003.1;Parent=rna-XM_017314514.3;Dbxref=GeneID:237711,GenBank:XP_017170003.1,MGI:MGI:2442895;Name=XP_017170003.1;gbkey=CDS;gene=Eml6;product=echinoderm microtubule-associated protein-like 6 isoform X3;protein_id=XP_017170003.1;extra_copy_number=0
CM058251.1	Liftoff	CDS	27618782	27618909	.	-	.	ID=cds-XP_017170003.1;Parent=rna-XM_017314514.3;Dbxref=GeneID:237711,GenBank:XP_017170003.1,MGI:MGI:2442895;Name=XP_017170003.1;gbkey=CDS;gene=Eml6;product=echinoderm microtubule-associated protein-like 6 isoform X3;protein_id=XP_017170003.1;extra_copy_number=0
CM058251.1	Liftoff	CDS	27619408	27619519	.	-	.	ID=cds-XP_017170003.1;Parent=rna-XM_017314514.3;Dbxref=GeneID:237711,GenBank:XP_017170003.1,MGI:MGI:2442895;Name=XP_017170003.1;gbkey=CDS;gene=Eml6;product=echinoderm microtubule-associated protein-like 6 isoform X3;protein_id=XP_017170003.1;extra_copy_number=0
CM058251.1	Liftoff	CDS	27621384	27621586	.	-	.	ID=cds-XP_017170003.1;Parent=rna-XM_017314514.3;Dbxref=GeneID:237711,GenBank:XP_017170003.1,MGI:MGI:2442895;Name=XP_017170003.1;gbkey=CDS;gene=Eml6;product=echinoderm microtubule-associated protein-like 6 isoform X3;protein_id=XP_017170003.1;extra_copy_number=0
CM058251.1	Liftoff	CDS	27622066	27622166	.	-	.	ID=cds-XP_017170003.1;Parent=rna-XM_017314514.3;Dbxref=GeneID:237711,GenBank:XP_017170003.1,MGI:MGI:2442895;Name=XP_017170003.1;gbkey=CDS;gene=Eml6;product=echinoderm microtubule-associated protein-like 6 isoform X3;protein_id=XP_017170003.1;extra_copy_number=0
CM058251.1	Liftoff	CDS	27625666	27625759	.	-	.	ID=cds-XP_017170003.1;Parent=rna-XM_017314514.3;Dbxref=GeneID:237711,GenBank:XP_017170003.1,MGI:MGI:2442895;Name=XP_017170003.1;gbkey=CDS;gene=Eml6;product=echinoderm microtubule-associated protein-like 6 isoform X3;protein_id=XP_017170003.1;extra_copy_number=0
CM058251.1	Liftoff	CDS	27626448	27626519	.	-	.	ID=cds-XP_017170003.1;Parent=rna-XM_017314514.3;Dbxref=GeneID:237711,GenBank:XP_017170003.1,MGI:MGI:2442895;Name=XP_017170003.1;gbkey=CDS;gene=Eml6;product=echinoderm microtubule-associated protein-like 6 isoform X3;protein_id=XP_017170003.1;extra_copy_number=0
CM058251.1	Liftoff	CDS	27634694	27634799	.	-	.	ID=cds-XP_017170003.1;Parent=rna-XM_017314514.3;Dbxref=GeneID:237711,GenBank:XP_017170003.1,MGI:MGI:2442895;Name=XP_017170003.1;gbkey=CDS;gene=Eml6;product=echinoderm microtubule-associated protein-like 6 isoform X3;protein_id=XP_017170003.1;extra_copy_number=0
CM058251.1	Liftoff	CDS	27635258	27635444	.	-	.	ID=cds-XP_017170003.1;Parent=rna-XM_017314514.3;Dbxref=GeneID:237711,GenBank:XP_017170003.1,MGI:MGI:2442895;Name=XP_017170003.1;gbkey=CDS;gene=Eml6;product=echinoderm microtubule-associated protein-like 6 isoform X3;protein_id=XP_017170003.1;extra_copy_number=0
CM058251.1	Liftoff	CDS	27637991	27638109	.	-	.	ID=cds-XP_017170003.1;Parent=rna-XM_017314514.3;Dbxref=GeneID:237711,GenBank:XP_017170003.1,MGI:MGI:2442895;Name=XP_017170003.1;gbkey=CDS;gene=Eml6;product=echinoderm microtubule-associated protein-like 6 isoform X3;protein_id=XP_017170003.1;extra_copy_number=0
CM058251.1	Liftoff	CDS	27647452	27647558	.	-	.	ID=cds-XP_017170003.1;Parent=rna-XM_017314514.3;Dbxref=GeneID:237711,GenBank:XP_017170003.1,MGI:MGI:2442895;Name=XP_017170003.1;gbkey=CDS;gene=Eml6;product=echinoderm microtubule-associated protein-like 6 isoform X3;protein_id=XP_017170003.1;extra_copy_number=0
CM058251.1	Liftoff	CDS	27649408	27649575	.	-	.	ID=cds-XP_017170003.1;Parent=rna-XM_017314514.3;Dbxref=GeneID:237711,GenBank:XP_017170003.1,MGI:MGI:2442895;Name=XP_017170003.1;gbkey=CDS;gene=Eml6;product=echinoderm microtubule-associated protein-like 6 isoform X3;protein_id=XP_017170003.1;extra_copy_number=0
CM058251.1	Liftoff	CDS	27654780	27654992	.	-	.	ID=cds-XP_017170003.1;Parent=rna-XM_017314514.3;Dbxref=GeneID:237711,GenBank:XP_017170003.1,MGI:MGI:2442895;Name=XP_017170003.1;gbkey=CDS;gene=Eml6;product=echinoderm microtubule-associated protein-like 6 isoform X3;protein_id=XP_017170003.1;extra_copy_number=0
CM058251.1	Liftoff	CDS	27665170	27665426	.	-	.	ID=cds-XP_017170003.1;Parent=rna-XM_017314514.3;Dbxref=GeneID:237711,GenBank:XP_017170003.1,MGI:MGI:2442895;Name=XP_017170003.1;gbkey=CDS;gene=Eml6;product=echinoderm microtubule-associated protein-like 6 isoform X3;protein_id=XP_017170003.1;extra_copy_number=0
CM058251.1	Liftoff	CDS	27667174	27667311	.	-	.	ID=cds-XP_017170003.1;Parent=rna-XM_017314514.3;Dbxref=GeneID:237711,GenBank:XP_017170003.1,MGI:MGI:2442895;Name=XP_017170003.1;gbkey=CDS;gene=Eml6;product=echinoderm microtubule-associated protein-like 6 isoform X3;protein_id=XP_017170003.1;extra_copy_number=0
CM058251.1	Liftoff	CDS	27670407	27670608	.	-	.	ID=cds-XP_017170003.1;Parent=rna-XM_017314514.3;Dbxref=GeneID:237711,GenBank:XP_017170003.1,MGI:MGI:2442895;Name=XP_017170003.1;gbkey=CDS;gene=Eml6;product=echinoderm microtubule-associated protein-like 6 isoform X3;protein_id=XP_017170003.1;extra_copy_number=0
CM058251.1	Liftoff	CDS	27697012	27697147	.	-	.	ID=cds-XP_017170003.1;Parent=rna-XM_017314514.3;Dbxref=GeneID:237711,GenBank:XP_017170003.1,MGI:MGI:2442895;Name=XP_017170003.1;gbkey=CDS;gene=Eml6;product=echinoderm microtubule-associated protein-like 6 isoform X3;protein_id=XP_017170003.1;extra_copy_number=0
CM058251.1	Liftoff	CDS	27698323	27698508	.	-	.	ID=cds-XP_017170003.1;Parent=rna-XM_017314514.3;Dbxref=GeneID:237711,GenBank:XP_017170003.1,MGI:MGI:2442895;Name=XP_017170003.1;gbkey=CDS;gene=Eml6;product=echinoderm microtubule-associated protein-like 6 isoform X3;protein_id=XP_017170003.1;extra_copy_number=0
CM058251.1	Liftoff	CDS	27709556	27709624	.	-	.	ID=cds-XP_017170003.1;Parent=rna-XM_017314514.3;Dbxref=GeneID:237711,GenBank:XP_017170003.1,MGI:MGI:2442895;Name=XP_017170003.1;gbkey=CDS;gene=Eml6;product=echinoderm microtubule-associated protein-like 6 isoform X3;protein_id=XP_017170003.1;extra_copy_number=0
CM058251.1	Liftoff	CDS	27713512	27713610	.	-	.	ID=cds-XP_017170003.1;Parent=rna-XM_017314514.3;Dbxref=GeneID:237711,GenBank:XP_017170003.1,MGI:MGI:2442895;Name=XP_017170003.1;gbkey=CDS;gene=Eml6;product=echinoderm microtubule-associated protein-like 6 isoform X3;protein_id=XP_017170003.1;extra_copy_number=0
CM058251.1	Liftoff	CDS	27722540	27722699	.	-	.	ID=cds-XP_017170003.1;Parent=rna-XM_017314514.3;Dbxref=GeneID:237711,GenBank:XP_017170003.1,MGI:MGI:2442895;Name=XP_017170003.1;gbkey=CDS;gene=Eml6;product=echinoderm microtubule-associated protein-like 6 isoform X3;protein_id=XP_017170003.1;extra_copy_number=0
CM058251.1	Liftoff	CDS	27840758	27840954	.	-	.	ID=cds-XP_017170003.1;Parent=rna-XM_017314514.3;Dbxref=GeneID:237711,GenBank:XP_017170003.1,MGI:MGI:2442895;Name=XP_017170003.1;gbkey=CDS;gene=Eml6;product=echinoderm microtubule-associated protein-like 6 isoform X3;protein_id=XP_017170003.1;extra_copy_number=0
CM058251.1	Liftoff	mRNA	27559254	27842412	.	-	.	ID=rna-XM_017314515.3;Parent=gene-Eml6;Dbxref=GeneID:237711,GenBank:XM_017314515.3,MGI:MGI:2442895;Name=XM_017314515.3;gbkey=mRNA;gene=Eml6;model_evidence=Supporting evidence includes similarity to: 3 mRNAs%2C 8 ESTs%2C 2 Proteins%2C 253 long SRA reads%2C and 99%25 coverage of the annotated genomic feature by RNAseq alignments%2C including 10 samples with support for all annotated introns;product=echinoderm microtubule associated protein like 6%2C transcript variant X5;transcript_id=XM_017314515.3;matches_ref_protein=True;valid_ORF=True;extra_copy_number=0
CM058251.1	Liftoff	exon	27559254	27560820	.	-	.	ID=exon-XM_017314515.3-43;Parent=rna-XM_017314515.3;Dbxref=GeneID:237711,GenBank:XM_017314515.3,MGI:MGI:2442895;gbkey=mRNA;gene=Eml6;product=echinoderm microtubule associated protein like 6%2C transcript variant X5;transcript_id=XM_017314515.3;extra_copy_number=0
CM058251.1	Liftoff	exon	27562458	27562558	.	-	.	ID=exon-XM_017314515.3-42;Parent=rna-XM_017314515.3;Dbxref=GeneID:237711,GenBank:XM_017314515.3,MGI:MGI:2442895;gbkey=mRNA;gene=Eml6;product=echinoderm microtubule associated protein like 6%2C transcript variant X5;transcript_id=XM_017314515.3;extra_copy_number=0
CM058251.1	Liftoff	exon	27562968	27563121	.	-	.	ID=exon-XM_017314515.3-41;Parent=rna-XM_017314515.3;Dbxref=GeneID:237711,GenBank:XM_017314515.3,MGI:MGI:2442895;gbkey=mRNA;gene=Eml6;product=echinoderm microtubule associated protein like 6%2C transcript variant X5;transcript_id=XM_017314515.3;extra_copy_number=0
CM058251.1	Liftoff	exon	27563640	27563743	.	-	.	ID=exon-XM_017314515.3-40;Parent=rna-XM_017314515.3;Dbxref=GeneID:237711,GenBank:XM_017314515.3,MGI:MGI:2442895;gbkey=mRNA;gene=Eml6;product=echinoderm microtubule associated protein like 6%2C transcript variant X5;transcript_id=XM_017314515.3;extra_copy_number=0
CM058251.1	Liftoff	exon	27565473	27565635	.	-	.	ID=exon-XM_017314515.3-39;Parent=rna-XM_017314515.3;Dbxref=GeneID:237711,GenBank:XM_017314515.3,MGI:MGI:2442895;gbkey=mRNA;gene=Eml6;product=echinoderm microtubule associated protein like 6%2C transcript variant X5;transcript_id=XM_017314515.3;extra_copy_number=0
CM058251.1	Liftoff	exon	27566019	27566191	.	-	.	ID=exon-XM_017314515.3-38;Parent=rna-XM_017314515.3;Dbxref=GeneID:237711,GenBank:XM_017314515.3,MGI:MGI:2442895;gbkey=mRNA;gene=Eml6;product=echinoderm microtubule associated protein like 6%2C transcript variant X5;transcript_id=XM_017314515.3;extra_copy_number=0
CM058251.1	Liftoff	exon	27567403	27567591	.	-	.	ID=exon-XM_017314515.3-37;Parent=rna-XM_017314515.3;Dbxref=GeneID:237711,GenBank:XM_017314515.3,MGI:MGI:2442895;gbkey=mRNA;gene=Eml6;product=echinoderm microtubule associated protein like 6%2C transcript variant X5;transcript_id=XM_017314515.3;extra_copy_number=0
CM058251.1	Liftoff	exon	27568650	27568764	.	-	.	ID=exon-XM_017314515.3-36;Parent=rna-XM_017314515.3;Dbxref=GeneID:237711,GenBank:XM_017314515.3,MGI:MGI:2442895;gbkey=mRNA;gene=Eml6;product=echinoderm microtubule associated protein like 6%2C transcript variant X5;transcript_id=XM_017314515.3;extra_copy_number=0
CM058251.1	Liftoff	exon	27569278	27569435	.	-	.	ID=exon-XM_017314515.3-35;Parent=rna-XM_017314515.3;Dbxref=GeneID:237711,GenBank:XM_017314515.3,MGI:MGI:2442895;gbkey=mRNA;gene=Eml6;product=echinoderm microtubule associated protein like 6%2C transcript variant X5;transcript_id=XM_017314515.3;extra_copy_number=0
CM058251.1	Liftoff	exon	27571062	27571270	.	-	.	ID=exon-XM_017314515.3-34;Parent=rna-XM_017314515.3;Dbxref=GeneID:237711,GenBank:XM_017314515.3,MGI:MGI:2442895;gbkey=mRNA;gene=Eml6;product=echinoderm microtubule associated protein like 6%2C transcript variant X5;transcript_id=XM_017314515.3;extra_copy_number=0
CM058251.1	Liftoff	exon	27575285	27575458	.	-	.	ID=exon-XM_017314515.3-33;Parent=rna-XM_017314515.3;Dbxref=GeneID:237711,GenBank:XM_017314515.3,MGI:MGI:2442895;gbkey=mRNA;gene=Eml6;product=echinoderm microtubule associated protein like 6%2C transcript variant X5;transcript_id=XM_017314515.3;extra_copy_number=0
CM058251.1	Liftoff	exon	27576373	27576471	.	-	.	ID=exon-XM_017314515.3-32;Parent=rna-XM_017314515.3;Dbxref=GeneID:237711,GenBank:XM_017314515.3,MGI:MGI:2442895;gbkey=mRNA;gene=Eml6;product=echinoderm microtubule associated protein like 6%2C transcript variant X5;transcript_id=XM_017314515.3;extra_copy_number=0
CM058251.1	Liftoff	exon	27577944	27578073	.	-	.	ID=exon-XM_017314515.3-31;Parent=rna-XM_017314515.3;Dbxref=GeneID:237711,GenBank:XM_017314515.3,MGI:MGI:2442895;gbkey=mRNA;gene=Eml6;product=echinoderm microtubule associated protein like 6%2C transcript variant X5;transcript_id=XM_017314515.3;extra_copy_number=0
CM058251.1	Liftoff	exon	27580399	27580477	.	-	.	ID=exon-XM_017314515.3-30;Parent=rna-XM_017314515.3;Dbxref=GeneID:237711,GenBank:XM_017314515.3,MGI:MGI:2442895;gbkey=mRNA;gene=Eml6;product=echinoderm microtubule associated protein like 6%2C transcript variant X5;transcript_id=XM_017314515.3;extra_copy_number=0
CM058251.1	Liftoff	exon	27593356	27593482	.	-	.	ID=exon-XM_017314515.3-29;Parent=rna-XM_017314515.3;Dbxref=GeneID:237711,GenBank:XM_017314515.3,MGI:MGI:2442895;gbkey=mRNA;gene=Eml6;product=echinoderm microtubule associated protein like 6%2C transcript variant X5;transcript_id=XM_017314515.3;extra_copy_number=0
CM058251.1	Liftoff	exon	27593597	27593798	.	-	.	ID=exon-XM_017314515.3-28;Parent=rna-XM_017314515.3;Dbxref=GeneID:237711,GenBank:XM_017314515.3,MGI:MGI:2442895;gbkey=mRNA;gene=Eml6;product=echinoderm microtubule associated protein like 6%2C transcript variant X5;transcript_id=XM_017314515.3;extra_copy_number=0
CM058251.1	Liftoff	exon	27600415	27600591	.	-	.	ID=exon-XM_017314515.3-27;Parent=rna-XM_017314515.3;Dbxref=GeneID:237711,GenBank:XM_017314515.3,MGI:MGI:2442895;gbkey=mRNA;gene=Eml6;product=echinoderm microtubule associated protein like 6%2C transcript variant X5;transcript_id=XM_017314515.3;extra_copy_number=0
CM058251.1	Liftoff	exon	27602018	27602106	.	-	.	ID=exon-XM_017314515.3-26;Parent=rna-XM_017314515.3;Dbxref=GeneID:237711,GenBank:XM_017314515.3,MGI:MGI:2442895;gbkey=mRNA;gene=Eml6;product=echinoderm microtubule associated protein like 6%2C transcript variant X5;transcript_id=XM_017314515.3;extra_copy_number=0
CM058251.1	Liftoff	exon	27608324	27608455	.	-	.	ID=exon-XM_017314515.3-25;Parent=rna-XM_017314515.3;Dbxref=GeneID:237711,GenBank:XM_017314515.3,MGI:MGI:2442895;gbkey=mRNA;gene=Eml6;product=echinoderm microtubule associated protein like 6%2C transcript variant X5;transcript_id=XM_017314515.3;extra_copy_number=0
CM058251.1	Liftoff	exon	27608611	27608763	.	-	.	ID=exon-XM_017314515.3-24;Parent=rna-XM_017314515.3;Dbxref=GeneID:237711,GenBank:XM_017314515.3,MGI:MGI:2442895;gbkey=mRNA;gene=Eml6;product=echinoderm microtubule associated protein like 6%2C transcript variant X5;transcript_id=XM_017314515.3;extra_copy_number=0
CM058251.1	Liftoff	exon	27611572	27611713	.	-	.	ID=exon-XM_017314515.3-23;Parent=rna-XM_017314515.3;Dbxref=GeneID:237711,GenBank:XM_017314515.3,MGI:MGI:2442895;gbkey=mRNA;gene=Eml6;product=echinoderm microtubule associated protein like 6%2C transcript variant X5;transcript_id=XM_017314515.3;extra_copy_number=0
CM058251.1	Liftoff	exon	27618782	27618909	.	-	.	ID=exon-XM_017314515.3-22;Parent=rna-XM_017314515.3;Dbxref=GeneID:237711,GenBank:XM_017314515.3,MGI:MGI:2442895;gbkey=mRNA;gene=Eml6;product=echinoderm microtubule associated protein like 6%2C transcript variant X5;transcript_id=XM_017314515.3;extra_copy_number=0
CM058251.1	Liftoff	exon	27619408	27619519	.	-	.	ID=exon-XM_017314515.3-21;Parent=rna-XM_017314515.3;Dbxref=GeneID:237711,GenBank:XM_017314515.3,MGI:MGI:2442895;gbkey=mRNA;gene=Eml6;product=echinoderm microtubule associated protein like 6%2C transcript variant X5;transcript_id=XM_017314515.3;extra_copy_number=0
CM058251.1	Liftoff	exon	27621384	27621586	.	-	.	ID=exon-XM_017314515.3-20;Parent=rna-XM_017314515.3;Dbxref=GeneID:237711,GenBank:XM_017314515.3,MGI:MGI:2442895;gbkey=mRNA;gene=Eml6;product=echinoderm microtubule associated protein like 6%2C transcript variant X5;transcript_id=XM_017314515.3;extra_copy_number=0
CM058251.1	Liftoff	exon	27622066	27622166	.	-	.	ID=exon-XM_017314515.3-19;Parent=rna-XM_017314515.3;Dbxref=GeneID:237711,GenBank:XM_017314515.3,MGI:MGI:2442895;gbkey=mRNA;gene=Eml6;product=echinoderm microtubule associated protein like 6%2C transcript variant X5;transcript_id=XM_017314515.3;extra_copy_number=0
CM058251.1	Liftoff	exon	27625666	27625759	.	-	.	ID=exon-XM_017314515.3-18;Parent=rna-XM_017314515.3;Dbxref=GeneID:237711,GenBank:XM_017314515.3,MGI:MGI:2442895;gbkey=mRNA;gene=Eml6;product=echinoderm microtubule associated protein like 6%2C transcript variant X5;transcript_id=XM_017314515.3;extra_copy_number=0
CM058251.1	Liftoff	exon	27626448	27626519	.	-	.	ID=exon-XM_017314515.3-17;Parent=rna-XM_017314515.3;Dbxref=GeneID:237711,GenBank:XM_017314515.3,MGI:MGI:2442895;gbkey=mRNA;gene=Eml6;product=echinoderm microtubule associated protein like 6%2C transcript variant X5;transcript_id=XM_017314515.3;extra_copy_number=0
CM058251.1	Liftoff	exon	27634694	27634799	.	-	.	ID=exon-XM_017314515.3-16;Parent=rna-XM_017314515.3;Dbxref=GeneID:237711,GenBank:XM_017314515.3,MGI:MGI:2442895;gbkey=mRNA;gene=Eml6;product=echinoderm microtubule associated protein like 6%2C transcript variant X5;transcript_id=XM_017314515.3;extra_copy_number=0
CM058251.1	Liftoff	exon	27635258	27635444	.	-	.	ID=exon-XM_017314515.3-15;Parent=rna-XM_017314515.3;Dbxref=GeneID:237711,GenBank:XM_017314515.3,MGI:MGI:2442895;gbkey=mRNA;gene=Eml6;product=echinoderm microtubule associated protein like 6%2C transcript variant X5;transcript_id=XM_017314515.3;extra_copy_number=0
CM058251.1	Liftoff	exon	27637991	27638109	.	-	.	ID=exon-XM_017314515.3-14;Parent=rna-XM_017314515.3;Dbxref=GeneID:237711,GenBank:XM_017314515.3,MGI:MGI:2442895;gbkey=mRNA;gene=Eml6;product=echinoderm microtubule associated protein like 6%2C transcript variant X5;transcript_id=XM_017314515.3;extra_copy_number=0
CM058251.1	Liftoff	exon	27647452	27647558	.	-	.	ID=exon-XM_017314515.3-13;Parent=rna-XM_017314515.3;Dbxref=GeneID:237711,GenBank:XM_017314515.3,MGI:MGI:2442895;gbkey=mRNA;gene=Eml6;product=echinoderm microtubule associated protein like 6%2C transcript variant X5;transcript_id=XM_017314515.3;extra_copy_number=0
CM058251.1	Liftoff	exon	27649408	27649575	.	-	.	ID=exon-XM_017314515.3-12;Parent=rna-XM_017314515.3;Dbxref=GeneID:237711,GenBank:XM_017314515.3,MGI:MGI:2442895;gbkey=mRNA;gene=Eml6;product=echinoderm microtubule associated protein like 6%2C transcript variant X5;transcript_id=XM_017314515.3;extra_copy_number=0
CM058251.1	Liftoff	exon	27654780	27654992	.	-	.	ID=exon-XM_017314515.3-11;Parent=rna-XM_017314515.3;Dbxref=GeneID:237711,GenBank:XM_017314515.3,MGI:MGI:2442895;gbkey=mRNA;gene=Eml6;product=echinoderm microtubule associated protein like 6%2C transcript variant X5;transcript_id=XM_017314515.3;extra_copy_number=0
CM058251.1	Liftoff	exon	27665170	27665426	.	-	.	ID=exon-XM_017314515.3-10;Parent=rna-XM_017314515.3;Dbxref=GeneID:237711,GenBank:XM_017314515.3,MGI:MGI:2442895;gbkey=mRNA;gene=Eml6;product=echinoderm microtubule associated protein like 6%2C transcript variant X5;transcript_id=XM_017314515.3;extra_copy_number=0
CM058251.1	Liftoff	exon	27667174	27667311	.	-	.	ID=exon-XM_017314515.3-9;Parent=rna-XM_017314515.3;Dbxref=GeneID:237711,GenBank:XM_017314515.3,MGI:MGI:2442895;gbkey=mRNA;gene=Eml6;product=echinoderm microtubule associated protein like 6%2C transcript variant X5;transcript_id=XM_017314515.3;extra_copy_number=0
CM058251.1	Liftoff	exon	27670407	27670608	.	-	.	ID=exon-XM_017314515.3-8;Parent=rna-XM_017314515.3;Dbxref=GeneID:237711,GenBank:XM_017314515.3,MGI:MGI:2442895;gbkey=mRNA;gene=Eml6;product=echinoderm microtubule associated protein like 6%2C transcript variant X5;transcript_id=XM_017314515.3;extra_copy_number=0
CM058251.1	Liftoff	exon	27697012	27697147	.	-	.	ID=exon-XM_017314515.3-7;Parent=rna-XM_017314515.3;Dbxref=GeneID:237711,GenBank:XM_017314515.3,MGI:MGI:2442895;gbkey=mRNA;gene=Eml6;product=echinoderm microtubule associated protein like 6%2C transcript variant X5;transcript_id=XM_017314515.3;extra_copy_number=0
CM058251.1	Liftoff	exon	27698323	27698508	.	-	.	ID=exon-XM_017314515.3-6;Parent=rna-XM_017314515.3;Dbxref=GeneID:237711,GenBank:XM_017314515.3,MGI:MGI:2442895;gbkey=mRNA;gene=Eml6;product=echinoderm microtubule associated protein like 6%2C transcript variant X5;transcript_id=XM_017314515.3;extra_copy_number=0
CM058251.1	Liftoff	exon	27709556	27709624	.	-	.	ID=exon-XM_017314515.3-5;Parent=rna-XM_017314515.3;Dbxref=GeneID:237711,GenBank:XM_017314515.3,MGI:MGI:2442895;gbkey=mRNA;gene=Eml6;product=echinoderm microtubule associated protein like 6%2C transcript variant X5;transcript_id=XM_017314515.3;extra_copy_number=0
CM058251.1	Liftoff	exon	27713512	27713610	.	-	.	ID=exon-XM_017314515.3-4;Parent=rna-XM_017314515.3;Dbxref=GeneID:237711,GenBank:XM_017314515.3,MGI:MGI:2442895;gbkey=mRNA;gene=Eml6;product=echinoderm microtubule associated protein like 6%2C transcript variant X5;transcript_id=XM_017314515.3;extra_copy_number=0
CM058251.1	Liftoff	exon	27722540	27722699	.	-	.	ID=exon-XM_017314515.3-3;Parent=rna-XM_017314515.3;Dbxref=GeneID:237711,GenBank:XM_017314515.3,MGI:MGI:2442895;gbkey=mRNA;gene=Eml6;product=echinoderm microtubule associated protein like 6%2C transcript variant X5;transcript_id=XM_017314515.3;extra_copy_number=0
CM058251.1	Liftoff	exon	27840758	27841478	.	-	.	ID=exon-XM_017314515.3-2;Parent=rna-XM_017314515.3;Dbxref=GeneID:237711,GenBank:XM_017314515.3,MGI:MGI:2442895;gbkey=mRNA;gene=Eml6;product=echinoderm microtubule associated protein like 6%2C transcript variant X5;transcript_id=XM_017314515.3;extra_copy_number=0
CM058251.1	Liftoff	exon	27842268	27842412	.	-	.	ID=exon-XM_017314515.3-1;Parent=rna-XM_017314515.3;Dbxref=GeneID:237711,GenBank:XM_017314515.3,MGI:MGI:2442895;gbkey=mRNA;gene=Eml6;product=echinoderm microtubule associated protein like 6%2C transcript variant X5;transcript_id=XM_017314515.3;extra_copy_number=0
CM058251.1	Liftoff	CDS	27560796	27560820	.	-	.	ID=cds-XP_017170004.1;Parent=rna-XM_017314515.3;Dbxref=GeneID:237711,GenBank:XP_017170004.1,MGI:MGI:2442895;Name=XP_017170004.1;gbkey=CDS;gene=Eml6;product=echinoderm microtubule-associated protein-like 6 isoform X4;protein_id=XP_017170004.1;extra_copy_number=0
CM058251.1	Liftoff	CDS	27562458	27562558	.	-	.	ID=cds-XP_017170004.1;Parent=rna-XM_017314515.3;Dbxref=GeneID:237711,GenBank:XP_017170004.1,MGI:MGI:2442895;Name=XP_017170004.1;gbkey=CDS;gene=Eml6;product=echinoderm microtubule-associated protein-like 6 isoform X4;protein_id=XP_017170004.1;extra_copy_number=0
CM058251.1	Liftoff	CDS	27562968	27563121	.	-	.	ID=cds-XP_017170004.1;Parent=rna-XM_017314515.3;Dbxref=GeneID:237711,GenBank:XP_017170004.1,MGI:MGI:2442895;Name=XP_017170004.1;gbkey=CDS;gene=Eml6;product=echinoderm microtubule-associated protein-like 6 isoform X4;protein_id=XP_017170004.1;extra_copy_number=0
CM058251.1	Liftoff	CDS	27563640	27563743	.	-	.	ID=cds-XP_017170004.1;Parent=rna-XM_017314515.3;Dbxref=GeneID:237711,GenBank:XP_017170004.1,MGI:MGI:2442895;Name=XP_017170004.1;gbkey=CDS;gene=Eml6;product=echinoderm microtubule-associated protein-like 6 isoform X4;protein_id=XP_017170004.1;extra_copy_number=0
CM058251.1	Liftoff	CDS	27565473	27565635	.	-	.	ID=cds-XP_017170004.1;Parent=rna-XM_017314515.3;Dbxref=GeneID:237711,GenBank:XP_017170004.1,MGI:MGI:2442895;Name=XP_017170004.1;gbkey=CDS;gene=Eml6;product=echinoderm microtubule-associated protein-like 6 isoform X4;protein_id=XP_017170004.1;extra_copy_number=0
CM058251.1	Liftoff	CDS	27566019	27566191	.	-	.	ID=cds-XP_017170004.1;Parent=rna-XM_017314515.3;Dbxref=GeneID:237711,GenBank:XP_017170004.1,MGI:MGI:2442895;Name=XP_017170004.1;gbkey=CDS;gene=Eml6;product=echinoderm microtubule-associated protein-like 6 isoform X4;protein_id=XP_017170004.1;extra_copy_number=0
CM058251.1	Liftoff	CDS	27567403	27567591	.	-	.	ID=cds-XP_017170004.1;Parent=rna-XM_017314515.3;Dbxref=GeneID:237711,GenBank:XP_017170004.1,MGI:MGI:2442895;Name=XP_017170004.1;gbkey=CDS;gene=Eml6;product=echinoderm microtubule-associated protein-like 6 isoform X4;protein_id=XP_017170004.1;extra_copy_number=0
CM058251.1	Liftoff	CDS	27568650	27568764	.	-	.	ID=cds-XP_017170004.1;Parent=rna-XM_017314515.3;Dbxref=GeneID:237711,GenBank:XP_017170004.1,MGI:MGI:2442895;Name=XP_017170004.1;gbkey=CDS;gene=Eml6;product=echinoderm microtubule-associated protein-like 6 isoform X4;protein_id=XP_017170004.1;extra_copy_number=0
CM058251.1	Liftoff	CDS	27569278	27569435	.	-	.	ID=cds-XP_017170004.1;Parent=rna-XM_017314515.3;Dbxref=GeneID:237711,GenBank:XP_017170004.1,MGI:MGI:2442895;Name=XP_017170004.1;gbkey=CDS;gene=Eml6;product=echinoderm microtubule-associated protein-like 6 isoform X4;protein_id=XP_017170004.1;extra_copy_number=0
CM058251.1	Liftoff	CDS	27571062	27571270	.	-	.	ID=cds-XP_017170004.1;Parent=rna-XM_017314515.3;Dbxref=GeneID:237711,GenBank:XP_017170004.1,MGI:MGI:2442895;Name=XP_017170004.1;gbkey=CDS;gene=Eml6;product=echinoderm microtubule-associated protein-like 6 isoform X4;protein_id=XP_017170004.1;extra_copy_number=0
CM058251.1	Liftoff	CDS	27575285	27575458	.	-	.	ID=cds-XP_017170004.1;Parent=rna-XM_017314515.3;Dbxref=GeneID:237711,GenBank:XP_017170004.1,MGI:MGI:2442895;Name=XP_017170004.1;gbkey=CDS;gene=Eml6;product=echinoderm microtubule-associated protein-like 6 isoform X4;protein_id=XP_017170004.1;extra_copy_number=0
CM058251.1	Liftoff	CDS	27576373	27576471	.	-	.	ID=cds-XP_017170004.1;Parent=rna-XM_017314515.3;Dbxref=GeneID:237711,GenBank:XP_017170004.1,MGI:MGI:2442895;Name=XP_017170004.1;gbkey=CDS;gene=Eml6;product=echinoderm microtubule-associated protein-like 6 isoform X4;protein_id=XP_017170004.1;extra_copy_number=0
CM058251.1	Liftoff	CDS	27577944	27578073	.	-	.	ID=cds-XP_017170004.1;Parent=rna-XM_017314515.3;Dbxref=GeneID:237711,GenBank:XP_017170004.1,MGI:MGI:2442895;Name=XP_017170004.1;gbkey=CDS;gene=Eml6;product=echinoderm microtubule-associated protein-like 6 isoform X4;protein_id=XP_017170004.1;extra_copy_number=0
CM058251.1	Liftoff	CDS	27580399	27580477	.	-	.	ID=cds-XP_017170004.1;Parent=rna-XM_017314515.3;Dbxref=GeneID:237711,GenBank:XP_017170004.1,MGI:MGI:2442895;Name=XP_017170004.1;gbkey=CDS;gene=Eml6;product=echinoderm microtubule-associated protein-like 6 isoform X4;protein_id=XP_017170004.1;extra_copy_number=0
CM058251.1	Liftoff	CDS	27593356	27593482	.	-	.	ID=cds-XP_017170004.1;Parent=rna-XM_017314515.3;Dbxref=GeneID:237711,GenBank:XP_017170004.1,MGI:MGI:2442895;Name=XP_017170004.1;gbkey=CDS;gene=Eml6;product=echinoderm microtubule-associated protein-like 6 isoform X4;protein_id=XP_017170004.1;extra_copy_number=0
CM058251.1	Liftoff	CDS	27593597	27593798	.	-	.	ID=cds-XP_017170004.1;Parent=rna-XM_017314515.3;Dbxref=GeneID:237711,GenBank:XP_017170004.1,MGI:MGI:2442895;Name=XP_017170004.1;gbkey=CDS;gene=Eml6;product=echinoderm microtubule-associated protein-like 6 isoform X4;protein_id=XP_017170004.1;extra_copy_number=0
CM058251.1	Liftoff	CDS	27600415	27600591	.	-	.	ID=cds-XP_017170004.1;Parent=rna-XM_017314515.3;Dbxref=GeneID:237711,GenBank:XP_017170004.1,MGI:MGI:2442895;Name=XP_017170004.1;gbkey=CDS;gene=Eml6;product=echinoderm microtubule-associated protein-like 6 isoform X4;protein_id=XP_017170004.1;extra_copy_number=0
CM058251.1	Liftoff	CDS	27602018	27602106	.	-	.	ID=cds-XP_017170004.1;Parent=rna-XM_017314515.3;Dbxref=GeneID:237711,GenBank:XP_017170004.1,MGI:MGI:2442895;Name=XP_017170004.1;gbkey=CDS;gene=Eml6;product=echinoderm microtubule-associated protein-like 6 isoform X4;protein_id=XP_017170004.1;extra_copy_number=0
CM058251.1	Liftoff	CDS	27608324	27608455	.	-	.	ID=cds-XP_017170004.1;Parent=rna-XM_017314515.3;Dbxref=GeneID:237711,GenBank:XP_017170004.1,MGI:MGI:2442895;Name=XP_017170004.1;gbkey=CDS;gene=Eml6;product=echinoderm microtubule-associated protein-like 6 isoform X4;protein_id=XP_017170004.1;extra_copy_number=0
CM058251.1	Liftoff	CDS	27608611	27608763	.	-	.	ID=cds-XP_017170004.1;Parent=rna-XM_017314515.3;Dbxref=GeneID:237711,GenBank:XP_017170004.1,MGI:MGI:2442895;Name=XP_017170004.1;gbkey=CDS;gene=Eml6;product=echinoderm microtubule-associated protein-like 6 isoform X4;protein_id=XP_017170004.1;extra_copy_number=0
CM058251.1	Liftoff	CDS	27611572	27611713	.	-	.	ID=cds-XP_017170004.1;Parent=rna-XM_017314515.3;Dbxref=GeneID:237711,GenBank:XP_017170004.1,MGI:MGI:2442895;Name=XP_017170004.1;gbkey=CDS;gene=Eml6;product=echinoderm microtubule-associated protein-like 6 isoform X4;protein_id=XP_017170004.1;extra_copy_number=0
CM058251.1	Liftoff	CDS	27618782	27618909	.	-	.	ID=cds-XP_017170004.1;Parent=rna-XM_017314515.3;Dbxref=GeneID:237711,GenBank:XP_017170004.1,MGI:MGI:2442895;Name=XP_017170004.1;gbkey=CDS;gene=Eml6;product=echinoderm microtubule-associated protein-like 6 isoform X4;protein_id=XP_017170004.1;extra_copy_number=0
CM058251.1	Liftoff	CDS	27619408	27619519	.	-	.	ID=cds-XP_017170004.1;Parent=rna-XM_017314515.3;Dbxref=GeneID:237711,GenBank:XP_017170004.1,MGI:MGI:2442895;Name=XP_017170004.1;gbkey=CDS;gene=Eml6;product=echinoderm microtubule-associated protein-like 6 isoform X4;protein_id=XP_017170004.1;extra_copy_number=0
CM058251.1	Liftoff	CDS	27621384	27621586	.	-	.	ID=cds-XP_017170004.1;Parent=rna-XM_017314515.3;Dbxref=GeneID:237711,GenBank:XP_017170004.1,MGI:MGI:2442895;Name=XP_017170004.1;gbkey=CDS;gene=Eml6;product=echinoderm microtubule-associated protein-like 6 isoform X4;protein_id=XP_017170004.1;extra_copy_number=0
CM058251.1	Liftoff	CDS	27622066	27622166	.	-	.	ID=cds-XP_017170004.1;Parent=rna-XM_017314515.3;Dbxref=GeneID:237711,GenBank:XP_017170004.1,MGI:MGI:2442895;Name=XP_017170004.1;gbkey=CDS;gene=Eml6;product=echinoderm microtubule-associated protein-like 6 isoform X4;protein_id=XP_017170004.1;extra_copy_number=0
CM058251.1	Liftoff	CDS	27625666	27625759	.	-	.	ID=cds-XP_017170004.1;Parent=rna-XM_017314515.3;Dbxref=GeneID:237711,GenBank:XP_017170004.1,MGI:MGI:2442895;Name=XP_017170004.1;gbkey=CDS;gene=Eml6;product=echinoderm microtubule-associated protein-like 6 isoform X4;protein_id=XP_017170004.1;extra_copy_number=0
CM058251.1	Liftoff	CDS	27626448	27626519	.	-	.	ID=cds-XP_017170004.1;Parent=rna-XM_017314515.3;Dbxref=GeneID:237711,GenBank:XP_017170004.1,MGI:MGI:2442895;Name=XP_017170004.1;gbkey=CDS;gene=Eml6;product=echinoderm microtubule-associated protein-like 6 isoform X4;protein_id=XP_017170004.1;extra_copy_number=0
CM058251.1	Liftoff	CDS	27634694	27634799	.	-	.	ID=cds-XP_017170004.1;Parent=rna-XM_017314515.3;Dbxref=GeneID:237711,GenBank:XP_017170004.1,MGI:MGI:2442895;Name=XP_017170004.1;gbkey=CDS;gene=Eml6;product=echinoderm microtubule-associated protein-like 6 isoform X4;protein_id=XP_017170004.1;extra_copy_number=0
CM058251.1	Liftoff	CDS	27635258	27635444	.	-	.	ID=cds-XP_017170004.1;Parent=rna-XM_017314515.3;Dbxref=GeneID:237711,GenBank:XP_017170004.1,MGI:MGI:2442895;Name=XP_017170004.1;gbkey=CDS;gene=Eml6;product=echinoderm microtubule-associated protein-like 6 isoform X4;protein_id=XP_017170004.1;extra_copy_number=0
CM058251.1	Liftoff	CDS	27637991	27638109	.	-	.	ID=cds-XP_017170004.1;Parent=rna-XM_017314515.3;Dbxref=GeneID:237711,GenBank:XP_017170004.1,MGI:MGI:2442895;Name=XP_017170004.1;gbkey=CDS;gene=Eml6;product=echinoderm microtubule-associated protein-like 6 isoform X4;protein_id=XP_017170004.1;extra_copy_number=0
CM058251.1	Liftoff	CDS	27647452	27647558	.	-	.	ID=cds-XP_017170004.1;Parent=rna-XM_017314515.3;Dbxref=GeneID:237711,GenBank:XP_017170004.1,MGI:MGI:2442895;Name=XP_017170004.1;gbkey=CDS;gene=Eml6;product=echinoderm microtubule-associated protein-like 6 isoform X4;protein_id=XP_017170004.1;extra_copy_number=0
CM058251.1	Liftoff	CDS	27649408	27649575	.	-	.	ID=cds-XP_017170004.1;Parent=rna-XM_017314515.3;Dbxref=GeneID:237711,GenBank:XP_017170004.1,MGI:MGI:2442895;Name=XP_017170004.1;gbkey=CDS;gene=Eml6;product=echinoderm microtubule-associated protein-like 6 isoform X4;protein_id=XP_017170004.1;extra_copy_number=0
CM058251.1	Liftoff	CDS	27654780	27654992	.	-	.	ID=cds-XP_017170004.1;Parent=rna-XM_017314515.3;Dbxref=GeneID:237711,GenBank:XP_017170004.1,MGI:MGI:2442895;Name=XP_017170004.1;gbkey=CDS;gene=Eml6;product=echinoderm microtubule-associated protein-like 6 isoform X4;protein_id=XP_017170004.1;extra_copy_number=0
CM058251.1	Liftoff	CDS	27665170	27665426	.	-	.	ID=cds-XP_017170004.1;Parent=rna-XM_017314515.3;Dbxref=GeneID:237711,GenBank:XP_017170004.1,MGI:MGI:2442895;Name=XP_017170004.1;gbkey=CDS;gene=Eml6;product=echinoderm microtubule-associated protein-like 6 isoform X4;protein_id=XP_017170004.1;extra_copy_number=0
CM058251.1	Liftoff	CDS	27667174	27667311	.	-	.	ID=cds-XP_017170004.1;Parent=rna-XM_017314515.3;Dbxref=GeneID:237711,GenBank:XP_017170004.1,MGI:MGI:2442895;Name=XP_017170004.1;gbkey=CDS;gene=Eml6;product=echinoderm microtubule-associated protein-like 6 isoform X4;protein_id=XP_017170004.1;extra_copy_number=0
CM058251.1	Liftoff	CDS	27670407	27670608	.	-	.	ID=cds-XP_017170004.1;Parent=rna-XM_017314515.3;Dbxref=GeneID:237711,GenBank:XP_017170004.1,MGI:MGI:2442895;Name=XP_017170004.1;gbkey=CDS;gene=Eml6;product=echinoderm microtubule-associated protein-like 6 isoform X4;protein_id=XP_017170004.1;extra_copy_number=0
CM058251.1	Liftoff	CDS	27697012	27697147	.	-	.	ID=cds-XP_017170004.1;Parent=rna-XM_017314515.3;Dbxref=GeneID:237711,GenBank:XP_017170004.1,MGI:MGI:2442895;Name=XP_017170004.1;gbkey=CDS;gene=Eml6;product=echinoderm microtubule-associated protein-like 6 isoform X4;protein_id=XP_017170004.1;extra_copy_number=0
CM058251.1	Liftoff	CDS	27698323	27698508	.	-	.	ID=cds-XP_017170004.1;Parent=rna-XM_017314515.3;Dbxref=GeneID:237711,GenBank:XP_017170004.1,MGI:MGI:2442895;Name=XP_017170004.1;gbkey=CDS;gene=Eml6;product=echinoderm microtubule-associated protein-like 6 isoform X4;protein_id=XP_017170004.1;extra_copy_number=0
CM058251.1	Liftoff	CDS	27709556	27709624	.	-	.	ID=cds-XP_017170004.1;Parent=rna-XM_017314515.3;Dbxref=GeneID:237711,GenBank:XP_017170004.1,MGI:MGI:2442895;Name=XP_017170004.1;gbkey=CDS;gene=Eml6;product=echinoderm microtubule-associated protein-like 6 isoform X4;protein_id=XP_017170004.1;extra_copy_number=0
CM058251.1	Liftoff	CDS	27713512	27713610	.	-	.	ID=cds-XP_017170004.1;Parent=rna-XM_017314515.3;Dbxref=GeneID:237711,GenBank:XP_017170004.1,MGI:MGI:2442895;Name=XP_017170004.1;gbkey=CDS;gene=Eml6;product=echinoderm microtubule-associated protein-like 6 isoform X4;protein_id=XP_017170004.1;extra_copy_number=0
CM058251.1	Liftoff	CDS	27722540	27722699	.	-	.	ID=cds-XP_017170004.1;Parent=rna-XM_017314515.3;Dbxref=GeneID:237711,GenBank:XP_017170004.1,MGI:MGI:2442895;Name=XP_017170004.1;gbkey=CDS;gene=Eml6;product=echinoderm microtubule-associated protein-like 6 isoform X4;protein_id=XP_017170004.1;extra_copy_number=0
CM058251.1	Liftoff	CDS	27840758	27840954	.	-	.	ID=cds-XP_017170004.1;Parent=rna-XM_017314515.3;Dbxref=GeneID:237711,GenBank:XP_017170004.1,MGI:MGI:2442895;Name=XP_017170004.1;gbkey=CDS;gene=Eml6;product=echinoderm microtubule-associated protein-like 6 isoform X4;protein_id=XP_017170004.1;extra_copy_number=0
CM058251.1	Liftoff	mRNA	27559254	27842412	.	-	.	ID=rna-XM_017314516.3;Parent=gene-Eml6;Dbxref=GeneID:237711,GenBank:XM_017314516.3,MGI:MGI:2442895;Name=XM_017314516.3;gbkey=mRNA;gene=Eml6;model_evidence=Supporting evidence includes similarity to: 3 mRNAs%2C 6 ESTs%2C 6 Proteins%2C 265 long SRA reads%2C and 99%25 coverage of the annotated genomic feature by RNAseq alignments%2C including 7 samples with support for all annotated introns;product=echinoderm microtubule associated protein like 6%2C transcript variant X6;transcript_id=XM_017314516.3;matches_ref_protein=True;valid_ORF=True;extra_copy_number=0
CM058251.1	Liftoff	exon	27559254	27560820	.	-	.	ID=exon-XM_017314516.3-44;Parent=rna-XM_017314516.3;Dbxref=GeneID:237711,GenBank:XM_017314516.3,MGI:MGI:2442895;gbkey=mRNA;gene=Eml6;product=echinoderm microtubule associated protein like 6%2C transcript variant X6;transcript_id=XM_017314516.3;extra_copy_number=0
CM058251.1	Liftoff	exon	27562458	27562558	.	-	.	ID=exon-XM_017314516.3-43;Parent=rna-XM_017314516.3;Dbxref=GeneID:237711,GenBank:XM_017314516.3,MGI:MGI:2442895;gbkey=mRNA;gene=Eml6;product=echinoderm microtubule associated protein like 6%2C transcript variant X6;transcript_id=XM_017314516.3;extra_copy_number=0
CM058251.1	Liftoff	exon	27562968	27563121	.	-	.	ID=exon-XM_017314516.3-42;Parent=rna-XM_017314516.3;Dbxref=GeneID:237711,GenBank:XM_017314516.3,MGI:MGI:2442895;gbkey=mRNA;gene=Eml6;product=echinoderm microtubule associated protein like 6%2C transcript variant X6;transcript_id=XM_017314516.3;extra_copy_number=0
CM058251.1	Liftoff	exon	27563640	27563743	.	-	.	ID=exon-XM_017314516.3-41;Parent=rna-XM_017314516.3;Dbxref=GeneID:237711,GenBank:XM_017314516.3,MGI:MGI:2442895;gbkey=mRNA;gene=Eml6;product=echinoderm microtubule associated protein like 6%2C transcript variant X6;transcript_id=XM_017314516.3;extra_copy_number=0
CM058251.1	Liftoff	exon	27565473	27565635	.	-	.	ID=exon-XM_017314516.3-40;Parent=rna-XM_017314516.3;Dbxref=GeneID:237711,GenBank:XM_017314516.3,MGI:MGI:2442895;gbkey=mRNA;gene=Eml6;product=echinoderm microtubule associated protein like 6%2C transcript variant X6;transcript_id=XM_017314516.3;extra_copy_number=0
CM058251.1	Liftoff	exon	27566019	27566191	.	-	.	ID=exon-XM_017314516.3-39;Parent=rna-XM_017314516.3;Dbxref=GeneID:237711,GenBank:XM_017314516.3,MGI:MGI:2442895;gbkey=mRNA;gene=Eml6;product=echinoderm microtubule associated protein like 6%2C transcript variant X6;transcript_id=XM_017314516.3;extra_copy_number=0
CM058251.1	Liftoff	exon	27567403	27567591	.	-	.	ID=exon-XM_017314516.3-38;Parent=rna-XM_017314516.3;Dbxref=GeneID:237711,GenBank:XM_017314516.3,MGI:MGI:2442895;gbkey=mRNA;gene=Eml6;product=echinoderm microtubule associated protein like 6%2C transcript variant X6;transcript_id=XM_017314516.3;extra_copy_number=0
CM058251.1	Liftoff	exon	27568650	27568764	.	-	.	ID=exon-XM_017314516.3-37;Parent=rna-XM_017314516.3;Dbxref=GeneID:237711,GenBank:XM_017314516.3,MGI:MGI:2442895;gbkey=mRNA;gene=Eml6;product=echinoderm microtubule associated protein like 6%2C transcript variant X6;transcript_id=XM_017314516.3;extra_copy_number=0
CM058251.1	Liftoff	exon	27569278	27569435	.	-	.	ID=exon-XM_017314516.3-36;Parent=rna-XM_017314516.3;Dbxref=GeneID:237711,GenBank:XM_017314516.3,MGI:MGI:2442895;gbkey=mRNA;gene=Eml6;product=echinoderm microtubule associated protein like 6%2C transcript variant X6;transcript_id=XM_017314516.3;extra_copy_number=0
CM058251.1	Liftoff	exon	27571062	27571270	.	-	.	ID=exon-XM_017314516.3-35;Parent=rna-XM_017314516.3;Dbxref=GeneID:237711,GenBank:XM_017314516.3,MGI:MGI:2442895;gbkey=mRNA;gene=Eml6;product=echinoderm microtubule associated protein like 6%2C transcript variant X6;transcript_id=XM_017314516.3;extra_copy_number=0
CM058251.1	Liftoff	exon	27575285	27575458	.	-	.	ID=exon-XM_017314516.3-34;Parent=rna-XM_017314516.3;Dbxref=GeneID:237711,GenBank:XM_017314516.3,MGI:MGI:2442895;gbkey=mRNA;gene=Eml6;product=echinoderm microtubule associated protein like 6%2C transcript variant X6;transcript_id=XM_017314516.3;extra_copy_number=0
CM058251.1	Liftoff	exon	27576373	27576471	.	-	.	ID=exon-XM_017314516.3-33;Parent=rna-XM_017314516.3;Dbxref=GeneID:237711,GenBank:XM_017314516.3,MGI:MGI:2442895;gbkey=mRNA;gene=Eml6;product=echinoderm microtubule associated protein like 6%2C transcript variant X6;transcript_id=XM_017314516.3;extra_copy_number=0
CM058251.1	Liftoff	exon	27577944	27578073	.	-	.	ID=exon-XM_017314516.3-32;Parent=rna-XM_017314516.3;Dbxref=GeneID:237711,GenBank:XM_017314516.3,MGI:MGI:2442895;gbkey=mRNA;gene=Eml6;product=echinoderm microtubule associated protein like 6%2C transcript variant X6;transcript_id=XM_017314516.3;extra_copy_number=0
CM058251.1	Liftoff	exon	27580399	27580477	.	-	.	ID=exon-XM_017314516.3-31;Parent=rna-XM_017314516.3;Dbxref=GeneID:237711,GenBank:XM_017314516.3,MGI:MGI:2442895;gbkey=mRNA;gene=Eml6;product=echinoderm microtubule associated protein like 6%2C transcript variant X6;transcript_id=XM_017314516.3;extra_copy_number=0
CM058251.1	Liftoff	exon	27581301	27581309	.	-	.	ID=exon-XM_017314516.3-30;Parent=rna-XM_017314516.3;Dbxref=GeneID:237711,GenBank:XM_017314516.3,MGI:MGI:2442895;gbkey=mRNA;gene=Eml6;product=echinoderm microtubule associated protein like 6%2C transcript variant X6;transcript_id=XM_017314516.3;extra_copy_number=0
CM058251.1	Liftoff	exon	27582631	27582645	.	-	.	ID=exon-XM_017314516.3-29;Parent=rna-XM_017314516.3;Dbxref=GeneID:237711,GenBank:XM_017314516.3,MGI:MGI:2442895;gbkey=mRNA;gene=Eml6;product=echinoderm microtubule associated protein like 6%2C transcript variant X6;transcript_id=XM_017314516.3;extra_copy_number=0
CM058251.1	Liftoff	exon	27593356	27593482	.	-	.	ID=exon-XM_017314516.3-28;Parent=rna-XM_017314516.3;Dbxref=GeneID:237711,GenBank:XM_017314516.3,MGI:MGI:2442895;gbkey=mRNA;gene=Eml6;product=echinoderm microtubule associated protein like 6%2C transcript variant X6;transcript_id=XM_017314516.3;extra_copy_number=0
CM058251.1	Liftoff	exon	27593597	27593798	.	-	.	ID=exon-XM_017314516.3-27;Parent=rna-XM_017314516.3;Dbxref=GeneID:237711,GenBank:XM_017314516.3,MGI:MGI:2442895;gbkey=mRNA;gene=Eml6;product=echinoderm microtubule associated protein like 6%2C transcript variant X6;transcript_id=XM_017314516.3;extra_copy_number=0
CM058251.1	Liftoff	exon	27600415	27600591	.	-	.	ID=exon-XM_017314516.3-26;Parent=rna-XM_017314516.3;Dbxref=GeneID:237711,GenBank:XM_017314516.3,MGI:MGI:2442895;gbkey=mRNA;gene=Eml6;product=echinoderm microtubule associated protein like 6%2C transcript variant X6;transcript_id=XM_017314516.3;extra_copy_number=0
CM058251.1	Liftoff	exon	27602018	27602106	.	-	.	ID=exon-XM_017314516.3-25;Parent=rna-XM_017314516.3;Dbxref=GeneID:237711,GenBank:XM_017314516.3,MGI:MGI:2442895;gbkey=mRNA;gene=Eml6;product=echinoderm microtubule associated protein like 6%2C transcript variant X6;transcript_id=XM_017314516.3;extra_copy_number=0
CM058251.1	Liftoff	exon	27608324	27608455	.	-	.	ID=exon-XM_017314516.3-24;Parent=rna-XM_017314516.3;Dbxref=GeneID:237711,GenBank:XM_017314516.3,MGI:MGI:2442895;gbkey=mRNA;gene=Eml6;product=echinoderm microtubule associated protein like 6%2C transcript variant X6;transcript_id=XM_017314516.3;extra_copy_number=0
CM058251.1	Liftoff	exon	27608611	27608763	.	-	.	ID=exon-XM_017314516.3-23;Parent=rna-XM_017314516.3;Dbxref=GeneID:237711,GenBank:XM_017314516.3,MGI:MGI:2442895;gbkey=mRNA;gene=Eml6;product=echinoderm microtubule associated protein like 6%2C transcript variant X6;transcript_id=XM_017314516.3;extra_copy_number=0
CM058251.1	Liftoff	exon	27611572	27611713	.	-	.	ID=exon-XM_017314516.3-22;Parent=rna-XM_017314516.3;Dbxref=GeneID:237711,GenBank:XM_017314516.3,MGI:MGI:2442895;gbkey=mRNA;gene=Eml6;product=echinoderm microtubule associated protein like 6%2C transcript variant X6;transcript_id=XM_017314516.3;extra_copy_number=0
CM058251.1	Liftoff	exon	27618782	27618909	.	-	.	ID=exon-XM_017314516.3-21;Parent=rna-XM_017314516.3;Dbxref=GeneID:237711,GenBank:XM_017314516.3,MGI:MGI:2442895;gbkey=mRNA;gene=Eml6;product=echinoderm microtubule associated protein like 6%2C transcript variant X6;transcript_id=XM_017314516.3;extra_copy_number=0
CM058251.1	Liftoff	exon	27619408	27619519	.	-	.	ID=exon-XM_017314516.3-20;Parent=rna-XM_017314516.3;Dbxref=GeneID:237711,GenBank:XM_017314516.3,MGI:MGI:2442895;gbkey=mRNA;gene=Eml6;product=echinoderm microtubule associated protein like 6%2C transcript variant X6;transcript_id=XM_017314516.3;extra_copy_number=0
CM058251.1	Liftoff	exon	27621384	27621586	.	-	.	ID=exon-XM_017314516.3-19;Parent=rna-XM_017314516.3;Dbxref=GeneID:237711,GenBank:XM_017314516.3,MGI:MGI:2442895;gbkey=mRNA;gene=Eml6;product=echinoderm microtubule associated protein like 6%2C transcript variant X6;transcript_id=XM_017314516.3;extra_copy_number=0
CM058251.1	Liftoff	exon	27622066	27622166	.	-	.	ID=exon-XM_017314516.3-18;Parent=rna-XM_017314516.3;Dbxref=GeneID:237711,GenBank:XM_017314516.3,MGI:MGI:2442895;gbkey=mRNA;gene=Eml6;product=echinoderm microtubule associated protein like 6%2C transcript variant X6;transcript_id=XM_017314516.3;extra_copy_number=0
CM058251.1	Liftoff	exon	27625666	27625759	.	-	.	ID=exon-XM_017314516.3-17;Parent=rna-XM_017314516.3;Dbxref=GeneID:237711,GenBank:XM_017314516.3,MGI:MGI:2442895;gbkey=mRNA;gene=Eml6;product=echinoderm microtubule associated protein like 6%2C transcript variant X6;transcript_id=XM_017314516.3;extra_copy_number=0
CM058251.1	Liftoff	exon	27634694	27634799	.	-	.	ID=exon-XM_017314516.3-16;Parent=rna-XM_017314516.3;Dbxref=GeneID:237711,GenBank:XM_017314516.3,MGI:MGI:2442895;gbkey=mRNA;gene=Eml6;product=echinoderm microtubule associated protein like 6%2C transcript variant X6;transcript_id=XM_017314516.3;extra_copy_number=0
CM058251.1	Liftoff	exon	27635258	27635444	.	-	.	ID=exon-XM_017314516.3-15;Parent=rna-XM_017314516.3;Dbxref=GeneID:237711,GenBank:XM_017314516.3,MGI:MGI:2442895;gbkey=mRNA;gene=Eml6;product=echinoderm microtubule associated protein like 6%2C transcript variant X6;transcript_id=XM_017314516.3;extra_copy_number=0
CM058251.1	Liftoff	exon	27637991	27638109	.	-	.	ID=exon-XM_017314516.3-14;Parent=rna-XM_017314516.3;Dbxref=GeneID:237711,GenBank:XM_017314516.3,MGI:MGI:2442895;gbkey=mRNA;gene=Eml6;product=echinoderm microtubule associated protein like 6%2C transcript variant X6;transcript_id=XM_017314516.3;extra_copy_number=0
CM058251.1	Liftoff	exon	27647452	27647558	.	-	.	ID=exon-XM_017314516.3-13;Parent=rna-XM_017314516.3;Dbxref=GeneID:237711,GenBank:XM_017314516.3,MGI:MGI:2442895;gbkey=mRNA;gene=Eml6;product=echinoderm microtubule associated protein like 6%2C transcript variant X6;transcript_id=XM_017314516.3;extra_copy_number=0
CM058251.1	Liftoff	exon	27649408	27649575	.	-	.	ID=exon-XM_017314516.3-12;Parent=rna-XM_017314516.3;Dbxref=GeneID:237711,GenBank:XM_017314516.3,MGI:MGI:2442895;gbkey=mRNA;gene=Eml6;product=echinoderm microtubule associated protein like 6%2C transcript variant X6;transcript_id=XM_017314516.3;extra_copy_number=0
CM058251.1	Liftoff	exon	27654780	27654992	.	-	.	ID=exon-XM_017314516.3-11;Parent=rna-XM_017314516.3;Dbxref=GeneID:237711,GenBank:XM_017314516.3,MGI:MGI:2442895;gbkey=mRNA;gene=Eml6;product=echinoderm microtubule associated protein like 6%2C transcript variant X6;transcript_id=XM_017314516.3;extra_copy_number=0
CM058251.1	Liftoff	exon	27665170	27665426	.	-	.	ID=exon-XM_017314516.3-10;Parent=rna-XM_017314516.3;Dbxref=GeneID:237711,GenBank:XM_017314516.3,MGI:MGI:2442895;gbkey=mRNA;gene=Eml6;product=echinoderm microtubule associated protein like 6%2C transcript variant X6;transcript_id=XM_017314516.3;extra_copy_number=0
CM058251.1	Liftoff	exon	27667174	27667311	.	-	.	ID=exon-XM_017314516.3-9;Parent=rna-XM_017314516.3;Dbxref=GeneID:237711,GenBank:XM_017314516.3,MGI:MGI:2442895;gbkey=mRNA;gene=Eml6;product=echinoderm microtubule associated protein like 6%2C transcript variant X6;transcript_id=XM_017314516.3;extra_copy_number=0
CM058251.1	Liftoff	exon	27670407	27670608	.	-	.	ID=exon-XM_017314516.3-8;Parent=rna-XM_017314516.3;Dbxref=GeneID:237711,GenBank:XM_017314516.3,MGI:MGI:2442895;gbkey=mRNA;gene=Eml6;product=echinoderm microtubule associated protein like 6%2C transcript variant X6;transcript_id=XM_017314516.3;extra_copy_number=0
CM058251.1	Liftoff	exon	27697012	27697147	.	-	.	ID=exon-XM_017314516.3-7;Parent=rna-XM_017314516.3;Dbxref=GeneID:237711,GenBank:XM_017314516.3,MGI:MGI:2442895;gbkey=mRNA;gene=Eml6;product=echinoderm microtubule associated protein like 6%2C transcript variant X6;transcript_id=XM_017314516.3;extra_copy_number=0
CM058251.1	Liftoff	exon	27698323	27698508	.	-	.	ID=exon-XM_017314516.3-6;Parent=rna-XM_017314516.3;Dbxref=GeneID:237711,GenBank:XM_017314516.3,MGI:MGI:2442895;gbkey=mRNA;gene=Eml6;product=echinoderm microtubule associated protein like 6%2C transcript variant X6;transcript_id=XM_017314516.3;extra_copy_number=0
CM058251.1	Liftoff	exon	27709556	27709624	.	-	.	ID=exon-XM_017314516.3-5;Parent=rna-XM_017314516.3;Dbxref=GeneID:237711,GenBank:XM_017314516.3,MGI:MGI:2442895;gbkey=mRNA;gene=Eml6;product=echinoderm microtubule associated protein like 6%2C transcript variant X6;transcript_id=XM_017314516.3;extra_copy_number=0
CM058251.1	Liftoff	exon	27713512	27713610	.	-	.	ID=exon-XM_017314516.3-4;Parent=rna-XM_017314516.3;Dbxref=GeneID:237711,GenBank:XM_017314516.3,MGI:MGI:2442895;gbkey=mRNA;gene=Eml6;product=echinoderm microtubule associated protein like 6%2C transcript variant X6;transcript_id=XM_017314516.3;extra_copy_number=0
CM058251.1	Liftoff	exon	27722540	27722699	.	-	.	ID=exon-XM_017314516.3-3;Parent=rna-XM_017314516.3;Dbxref=GeneID:237711,GenBank:XM_017314516.3,MGI:MGI:2442895;gbkey=mRNA;gene=Eml6;product=echinoderm microtubule associated protein like 6%2C transcript variant X6;transcript_id=XM_017314516.3;extra_copy_number=0
CM058251.1	Liftoff	exon	27840758	27841478	.	-	.	ID=exon-XM_017314516.3-2;Parent=rna-XM_017314516.3;Dbxref=GeneID:237711,GenBank:XM_017314516.3,MGI:MGI:2442895;gbkey=mRNA;gene=Eml6;product=echinoderm microtubule associated protein like 6%2C transcript variant X6;transcript_id=XM_017314516.3;extra_copy_number=0
CM058251.1	Liftoff	exon	27842268	27842412	.	-	.	ID=exon-XM_017314516.3-1;Parent=rna-XM_017314516.3;Dbxref=GeneID:237711,GenBank:XM_017314516.3,MGI:MGI:2442895;gbkey=mRNA;gene=Eml6;product=echinoderm microtubule associated protein like 6%2C transcript variant X6;transcript_id=XM_017314516.3;extra_copy_number=0
CM058251.1	Liftoff	CDS	27560796	27560820	.	-	.	ID=cds-XP_017170005.1;Parent=rna-XM_017314516.3;Dbxref=GeneID:237711,GenBank:XP_017170005.1,MGI:MGI:2442895;Name=XP_017170005.1;gbkey=CDS;gene=Eml6;product=echinoderm microtubule-associated protein-like 6 isoform X5;protein_id=XP_017170005.1;extra_copy_number=0
CM058251.1	Liftoff	CDS	27562458	27562558	.	-	.	ID=cds-XP_017170005.1;Parent=rna-XM_017314516.3;Dbxref=GeneID:237711,GenBank:XP_017170005.1,MGI:MGI:2442895;Name=XP_017170005.1;gbkey=CDS;gene=Eml6;product=echinoderm microtubule-associated protein-like 6 isoform X5;protein_id=XP_017170005.1;extra_copy_number=0
CM058251.1	Liftoff	CDS	27562968	27563121	.	-	.	ID=cds-XP_017170005.1;Parent=rna-XM_017314516.3;Dbxref=GeneID:237711,GenBank:XP_017170005.1,MGI:MGI:2442895;Name=XP_017170005.1;gbkey=CDS;gene=Eml6;product=echinoderm microtubule-associated protein-like 6 isoform X5;protein_id=XP_017170005.1;extra_copy_number=0
CM058251.1	Liftoff	CDS	27563640	27563743	.	-	.	ID=cds-XP_017170005.1;Parent=rna-XM_017314516.3;Dbxref=GeneID:237711,GenBank:XP_017170005.1,MGI:MGI:2442895;Name=XP_017170005.1;gbkey=CDS;gene=Eml6;product=echinoderm microtubule-associated protein-like 6 isoform X5;protein_id=XP_017170005.1;extra_copy_number=0
CM058251.1	Liftoff	CDS	27565473	27565635	.	-	.	ID=cds-XP_017170005.1;Parent=rna-XM_017314516.3;Dbxref=GeneID:237711,GenBank:XP_017170005.1,MGI:MGI:2442895;Name=XP_017170005.1;gbkey=CDS;gene=Eml6;product=echinoderm microtubule-associated protein-like 6 isoform X5;protein_id=XP_017170005.1;extra_copy_number=0
CM058251.1	Liftoff	CDS	27566019	27566191	.	-	.	ID=cds-XP_017170005.1;Parent=rna-XM_017314516.3;Dbxref=GeneID:237711,GenBank:XP_017170005.1,MGI:MGI:2442895;Name=XP_017170005.1;gbkey=CDS;gene=Eml6;product=echinoderm microtubule-associated protein-like 6 isoform X5;protein_id=XP_017170005.1;extra_copy_number=0
CM058251.1	Liftoff	CDS	27567403	27567591	.	-	.	ID=cds-XP_017170005.1;Parent=rna-XM_017314516.3;Dbxref=GeneID:237711,GenBank:XP_017170005.1,MGI:MGI:2442895;Name=XP_017170005.1;gbkey=CDS;gene=Eml6;product=echinoderm microtubule-associated protein-like 6 isoform X5;protein_id=XP_017170005.1;extra_copy_number=0
CM058251.1	Liftoff	CDS	27568650	27568764	.	-	.	ID=cds-XP_017170005.1;Parent=rna-XM_017314516.3;Dbxref=GeneID:237711,GenBank:XP_017170005.1,MGI:MGI:2442895;Name=XP_017170005.1;gbkey=CDS;gene=Eml6;product=echinoderm microtubule-associated protein-like 6 isoform X5;protein_id=XP_017170005.1;extra_copy_number=0
CM058251.1	Liftoff	CDS	27569278	27569435	.	-	.	ID=cds-XP_017170005.1;Parent=rna-XM_017314516.3;Dbxref=GeneID:237711,GenBank:XP_017170005.1,MGI:MGI:2442895;Name=XP_017170005.1;gbkey=CDS;gene=Eml6;product=echinoderm microtubule-associated protein-like 6 isoform X5;protein_id=XP_017170005.1;extra_copy_number=0
CM058251.1	Liftoff	CDS	27571062	27571270	.	-	.	ID=cds-XP_017170005.1;Parent=rna-XM_017314516.3;Dbxref=GeneID:237711,GenBank:XP_017170005.1,MGI:MGI:2442895;Name=XP_017170005.1;gbkey=CDS;gene=Eml6;product=echinoderm microtubule-associated protein-like 6 isoform X5;protein_id=XP_017170005.1;extra_copy_number=0
CM058251.1	Liftoff	CDS	27575285	27575458	.	-	.	ID=cds-XP_017170005.1;Parent=rna-XM_017314516.3;Dbxref=GeneID:237711,GenBank:XP_017170005.1,MGI:MGI:2442895;Name=XP_017170005.1;gbkey=CDS;gene=Eml6;product=echinoderm microtubule-associated protein-like 6 isoform X5;protein_id=XP_017170005.1;extra_copy_number=0
CM058251.1	Liftoff	CDS	27576373	27576471	.	-	.	ID=cds-XP_017170005.1;Parent=rna-XM_017314516.3;Dbxref=GeneID:237711,GenBank:XP_017170005.1,MGI:MGI:2442895;Name=XP_017170005.1;gbkey=CDS;gene=Eml6;product=echinoderm microtubule-associated protein-like 6 isoform X5;protein_id=XP_017170005.1;extra_copy_number=0
CM058251.1	Liftoff	CDS	27577944	27578073	.	-	.	ID=cds-XP_017170005.1;Parent=rna-XM_017314516.3;Dbxref=GeneID:237711,GenBank:XP_017170005.1,MGI:MGI:2442895;Name=XP_017170005.1;gbkey=CDS;gene=Eml6;product=echinoderm microtubule-associated protein-like 6 isoform X5;protein_id=XP_017170005.1;extra_copy_number=0
CM058251.1	Liftoff	CDS	27580399	27580477	.	-	.	ID=cds-XP_017170005.1;Parent=rna-XM_017314516.3;Dbxref=GeneID:237711,GenBank:XP_017170005.1,MGI:MGI:2442895;Name=XP_017170005.1;gbkey=CDS;gene=Eml6;product=echinoderm microtubule-associated protein-like 6 isoform X5;protein_id=XP_017170005.1;extra_copy_number=0
CM058251.1	Liftoff	CDS	27581301	27581309	.	-	.	ID=cds-XP_017170005.1;Parent=rna-XM_017314516.3;Dbxref=GeneID:237711,GenBank:XP_017170005.1,MGI:MGI:2442895;Name=XP_017170005.1;gbkey=CDS;gene=Eml6;product=echinoderm microtubule-associated protein-like 6 isoform X5;protein_id=XP_017170005.1;extra_copy_number=0
CM058251.1	Liftoff	CDS	27582631	27582645	.	-	.	ID=cds-XP_017170005.1;Parent=rna-XM_017314516.3;Dbxref=GeneID:237711,GenBank:XP_017170005.1,MGI:MGI:2442895;Name=XP_017170005.1;gbkey=CDS;gene=Eml6;product=echinoderm microtubule-associated protein-like 6 isoform X5;protein_id=XP_017170005.1;extra_copy_number=0
CM058251.1	Liftoff	CDS	27593356	27593482	.	-	.	ID=cds-XP_017170005.1;Parent=rna-XM_017314516.3;Dbxref=GeneID:237711,GenBank:XP_017170005.1,MGI:MGI:2442895;Name=XP_017170005.1;gbkey=CDS;gene=Eml6;product=echinoderm microtubule-associated protein-like 6 isoform X5;protein_id=XP_017170005.1;extra_copy_number=0
CM058251.1	Liftoff	CDS	27593597	27593798	.	-	.	ID=cds-XP_017170005.1;Parent=rna-XM_017314516.3;Dbxref=GeneID:237711,GenBank:XP_017170005.1,MGI:MGI:2442895;Name=XP_017170005.1;gbkey=CDS;gene=Eml6;product=echinoderm microtubule-associated protein-like 6 isoform X5;protein_id=XP_017170005.1;extra_copy_number=0
CM058251.1	Liftoff	CDS	27600415	27600591	.	-	.	ID=cds-XP_017170005.1;Parent=rna-XM_017314516.3;Dbxref=GeneID:237711,GenBank:XP_017170005.1,MGI:MGI:2442895;Name=XP_017170005.1;gbkey=CDS;gene=Eml6;product=echinoderm microtubule-associated protein-like 6 isoform X5;protein_id=XP_017170005.1;extra_copy_number=0
CM058251.1	Liftoff	CDS	27602018	27602106	.	-	.	ID=cds-XP_017170005.1;Parent=rna-XM_017314516.3;Dbxref=GeneID:237711,GenBank:XP_017170005.1,MGI:MGI:2442895;Name=XP_017170005.1;gbkey=CDS;gene=Eml6;product=echinoderm microtubule-associated protein-like 6 isoform X5;protein_id=XP_017170005.1;extra_copy_number=0
CM058251.1	Liftoff	CDS	27608324	27608455	.	-	.	ID=cds-XP_017170005.1;Parent=rna-XM_017314516.3;Dbxref=GeneID:237711,GenBank:XP_017170005.1,MGI:MGI:2442895;Name=XP_017170005.1;gbkey=CDS;gene=Eml6;product=echinoderm microtubule-associated protein-like 6 isoform X5;protein_id=XP_017170005.1;extra_copy_number=0
CM058251.1	Liftoff	CDS	27608611	27608763	.	-	.	ID=cds-XP_017170005.1;Parent=rna-XM_017314516.3;Dbxref=GeneID:237711,GenBank:XP_017170005.1,MGI:MGI:2442895;Name=XP_017170005.1;gbkey=CDS;gene=Eml6;product=echinoderm microtubule-associated protein-like 6 isoform X5;protein_id=XP_017170005.1;extra_copy_number=0
CM058251.1	Liftoff	CDS	27611572	27611713	.	-	.	ID=cds-XP_017170005.1;Parent=rna-XM_017314516.3;Dbxref=GeneID:237711,GenBank:XP_017170005.1,MGI:MGI:2442895;Name=XP_017170005.1;gbkey=CDS;gene=Eml6;product=echinoderm microtubule-associated protein-like 6 isoform X5;protein_id=XP_017170005.1;extra_copy_number=0
CM058251.1	Liftoff	CDS	27618782	27618909	.	-	.	ID=cds-XP_017170005.1;Parent=rna-XM_017314516.3;Dbxref=GeneID:237711,GenBank:XP_017170005.1,MGI:MGI:2442895;Name=XP_017170005.1;gbkey=CDS;gene=Eml6;product=echinoderm microtubule-associated protein-like 6 isoform X5;protein_id=XP_017170005.1;extra_copy_number=0
CM058251.1	Liftoff	CDS	27619408	27619519	.	-	.	ID=cds-XP_017170005.1;Parent=rna-XM_017314516.3;Dbxref=GeneID:237711,GenBank:XP_017170005.1,MGI:MGI:2442895;Name=XP_017170005.1;gbkey=CDS;gene=Eml6;product=echinoderm microtubule-associated protein-like 6 isoform X5;protein_id=XP_017170005.1;extra_copy_number=0
CM058251.1	Liftoff	CDS	27621384	27621586	.	-	.	ID=cds-XP_017170005.1;Parent=rna-XM_017314516.3;Dbxref=GeneID:237711,GenBank:XP_017170005.1,MGI:MGI:2442895;Name=XP_017170005.1;gbkey=CDS;gene=Eml6;product=echinoderm microtubule-associated protein-like 6 isoform X5;protein_id=XP_017170005.1;extra_copy_number=0
CM058251.1	Liftoff	CDS	27622066	27622166	.	-	.	ID=cds-XP_017170005.1;Parent=rna-XM_017314516.3;Dbxref=GeneID:237711,GenBank:XP_017170005.1,MGI:MGI:2442895;Name=XP_017170005.1;gbkey=CDS;gene=Eml6;product=echinoderm microtubule-associated protein-like 6 isoform X5;protein_id=XP_017170005.1;extra_copy_number=0
CM058251.1	Liftoff	CDS	27625666	27625759	.	-	.	ID=cds-XP_017170005.1;Parent=rna-XM_017314516.3;Dbxref=GeneID:237711,GenBank:XP_017170005.1,MGI:MGI:2442895;Name=XP_017170005.1;gbkey=CDS;gene=Eml6;product=echinoderm microtubule-associated protein-like 6 isoform X5;protein_id=XP_017170005.1;extra_copy_number=0
CM058251.1	Liftoff	CDS	27634694	27634799	.	-	.	ID=cds-XP_017170005.1;Parent=rna-XM_017314516.3;Dbxref=GeneID:237711,GenBank:XP_017170005.1,MGI:MGI:2442895;Name=XP_017170005.1;gbkey=CDS;gene=Eml6;product=echinoderm microtubule-associated protein-like 6 isoform X5;protein_id=XP_017170005.1;extra_copy_number=0
CM058251.1	Liftoff	CDS	27635258	27635444	.	-	.	ID=cds-XP_017170005.1;Parent=rna-XM_017314516.3;Dbxref=GeneID:237711,GenBank:XP_017170005.1,MGI:MGI:2442895;Name=XP_017170005.1;gbkey=CDS;gene=Eml6;product=echinoderm microtubule-associated protein-like 6 isoform X5;protein_id=XP_017170005.1;extra_copy_number=0
CM058251.1	Liftoff	CDS	27637991	27638109	.	-	.	ID=cds-XP_017170005.1;Parent=rna-XM_017314516.3;Dbxref=GeneID:237711,GenBank:XP_017170005.1,MGI:MGI:2442895;Name=XP_017170005.1;gbkey=CDS;gene=Eml6;product=echinoderm microtubule-associated protein-like 6 isoform X5;protein_id=XP_017170005.1;extra_copy_number=0
CM058251.1	Liftoff	CDS	27647452	27647558	.	-	.	ID=cds-XP_017170005.1;Parent=rna-XM_017314516.3;Dbxref=GeneID:237711,GenBank:XP_017170005.1,MGI:MGI:2442895;Name=XP_017170005.1;gbkey=CDS;gene=Eml6;product=echinoderm microtubule-associated protein-like 6 isoform X5;protein_id=XP_017170005.1;extra_copy_number=0
CM058251.1	Liftoff	CDS	27649408	27649575	.	-	.	ID=cds-XP_017170005.1;Parent=rna-XM_017314516.3;Dbxref=GeneID:237711,GenBank:XP_017170005.1,MGI:MGI:2442895;Name=XP_017170005.1;gbkey=CDS;gene=Eml6;product=echinoderm microtubule-associated protein-like 6 isoform X5;protein_id=XP_017170005.1;extra_copy_number=0
CM058251.1	Liftoff	CDS	27654780	27654992	.	-	.	ID=cds-XP_017170005.1;Parent=rna-XM_017314516.3;Dbxref=GeneID:237711,GenBank:XP_017170005.1,MGI:MGI:2442895;Name=XP_017170005.1;gbkey=CDS;gene=Eml6;product=echinoderm microtubule-associated protein-like 6 isoform X5;protein_id=XP_017170005.1;extra_copy_number=0
CM058251.1	Liftoff	CDS	27665170	27665426	.	-	.	ID=cds-XP_017170005.1;Parent=rna-XM_017314516.3;Dbxref=GeneID:237711,GenBank:XP_017170005.1,MGI:MGI:2442895;Name=XP_017170005.1;gbkey=CDS;gene=Eml6;product=echinoderm microtubule-associated protein-like 6 isoform X5;protein_id=XP_017170005.1;extra_copy_number=0
CM058251.1	Liftoff	CDS	27667174	27667311	.	-	.	ID=cds-XP_017170005.1;Parent=rna-XM_017314516.3;Dbxref=GeneID:237711,GenBank:XP_017170005.1,MGI:MGI:2442895;Name=XP_017170005.1;gbkey=CDS;gene=Eml6;product=echinoderm microtubule-associated protein-like 6 isoform X5;protein_id=XP_017170005.1;extra_copy_number=0
CM058251.1	Liftoff	CDS	27670407	27670608	.	-	.	ID=cds-XP_017170005.1;Parent=rna-XM_017314516.3;Dbxref=GeneID:237711,GenBank:XP_017170005.1,MGI:MGI:2442895;Name=XP_017170005.1;gbkey=CDS;gene=Eml6;product=echinoderm microtubule-associated protein-like 6 isoform X5;protein_id=XP_017170005.1;extra_copy_number=0
CM058251.1	Liftoff	CDS	27697012	27697147	.	-	.	ID=cds-XP_017170005.1;Parent=rna-XM_017314516.3;Dbxref=GeneID:237711,GenBank:XP_017170005.1,MGI:MGI:2442895;Name=XP_017170005.1;gbkey=CDS;gene=Eml6;product=echinoderm microtubule-associated protein-like 6 isoform X5;protein_id=XP_017170005.1;extra_copy_number=0
CM058251.1	Liftoff	CDS	27698323	27698508	.	-	.	ID=cds-XP_017170005.1;Parent=rna-XM_017314516.3;Dbxref=GeneID:237711,GenBank:XP_017170005.1,MGI:MGI:2442895;Name=XP_017170005.1;gbkey=CDS;gene=Eml6;product=echinoderm microtubule-associated protein-like 6 isoform X5;protein_id=XP_017170005.1;extra_copy_number=0
CM058251.1	Liftoff	CDS	27709556	27709624	.	-	.	ID=cds-XP_017170005.1;Parent=rna-XM_017314516.3;Dbxref=GeneID:237711,GenBank:XP_017170005.1,MGI:MGI:2442895;Name=XP_017170005.1;gbkey=CDS;gene=Eml6;product=echinoderm microtubule-associated protein-like 6 isoform X5;protein_id=XP_017170005.1;extra_copy_number=0
CM058251.1	Liftoff	CDS	27713512	27713610	.	-	.	ID=cds-XP_017170005.1;Parent=rna-XM_017314516.3;Dbxref=GeneID:237711,GenBank:XP_017170005.1,MGI:MGI:2442895;Name=XP_017170005.1;gbkey=CDS;gene=Eml6;product=echinoderm microtubule-associated protein-like 6 isoform X5;protein_id=XP_017170005.1;extra_copy_number=0
CM058251.1	Liftoff	CDS	27722540	27722699	.	-	.	ID=cds-XP_017170005.1;Parent=rna-XM_017314516.3;Dbxref=GeneID:237711,GenBank:XP_017170005.1,MGI:MGI:2442895;Name=XP_017170005.1;gbkey=CDS;gene=Eml6;product=echinoderm microtubule-associated protein-like 6 isoform X5;protein_id=XP_017170005.1;extra_copy_number=0
CM058251.1	Liftoff	CDS	27840758	27840954	.	-	.	ID=cds-XP_017170005.1;Parent=rna-XM_017314516.3;Dbxref=GeneID:237711,GenBank:XP_017170005.1,MGI:MGI:2442895;Name=XP_017170005.1;gbkey=CDS;gene=Eml6;product=echinoderm microtubule-associated protein-like 6 isoform X5;protein_id=XP_017170005.1;extra_copy_number=0
CM058251.1	Liftoff	mRNA	27559254	27842422	.	-	.	ID=rna-XM_036156653.1;Parent=gene-Eml6;Dbxref=GeneID:237711,GenBank:XM_036156653.1,MGI:MGI:2442895;Name=XM_036156653.1;gbkey=mRNA;gene=Eml6;model_evidence=Supporting evidence includes similarity to: 3 mRNAs%2C 6 ESTs%2C 2 Proteins%2C 235 long SRA reads%2C and 100%25 coverage of the annotated genomic feature by RNAseq alignments%2C including 3 samples with support for all annotated introns;product=echinoderm microtubule associated protein like 6%2C transcript variant X2;transcript_id=XM_036156653.1;matches_ref_protein=True;valid_ORF=True;extra_copy_number=0
CM058251.1	Liftoff	exon	27559254	27560820	.	-	.	ID=exon-XM_036156653.1-45;Parent=rna-XM_036156653.1;Dbxref=GeneID:237711,GenBank:XM_036156653.1,MGI:MGI:2442895;gbkey=mRNA;gene=Eml6;product=echinoderm microtubule associated protein like 6%2C transcript variant X2;transcript_id=XM_036156653.1;extra_copy_number=0
CM058251.1	Liftoff	exon	27562458	27562558	.	-	.	ID=exon-XM_036156653.1-44;Parent=rna-XM_036156653.1;Dbxref=GeneID:237711,GenBank:XM_036156653.1,MGI:MGI:2442895;gbkey=mRNA;gene=Eml6;product=echinoderm microtubule associated protein like 6%2C transcript variant X2;transcript_id=XM_036156653.1;extra_copy_number=0
CM058251.1	Liftoff	exon	27562968	27563121	.	-	.	ID=exon-XM_036156653.1-43;Parent=rna-XM_036156653.1;Dbxref=GeneID:237711,GenBank:XM_036156653.1,MGI:MGI:2442895;gbkey=mRNA;gene=Eml6;product=echinoderm microtubule associated protein like 6%2C transcript variant X2;transcript_id=XM_036156653.1;extra_copy_number=0
CM058251.1	Liftoff	exon	27563640	27563743	.	-	.	ID=exon-XM_036156653.1-42;Parent=rna-XM_036156653.1;Dbxref=GeneID:237711,GenBank:XM_036156653.1,MGI:MGI:2442895;gbkey=mRNA;gene=Eml6;product=echinoderm microtubule associated protein like 6%2C transcript variant X2;transcript_id=XM_036156653.1;extra_copy_number=0
CM058251.1	Liftoff	exon	27565473	27565635	.	-	.	ID=exon-XM_036156653.1-41;Parent=rna-XM_036156653.1;Dbxref=GeneID:237711,GenBank:XM_036156653.1,MGI:MGI:2442895;gbkey=mRNA;gene=Eml6;product=echinoderm microtubule associated protein like 6%2C transcript variant X2;transcript_id=XM_036156653.1;extra_copy_number=0
CM058251.1	Liftoff	exon	27566019	27566191	.	-	.	ID=exon-XM_036156653.1-40;Parent=rna-XM_036156653.1;Dbxref=GeneID:237711,GenBank:XM_036156653.1,MGI:MGI:2442895;gbkey=mRNA;gene=Eml6;product=echinoderm microtubule associated protein like 6%2C transcript variant X2;transcript_id=XM_036156653.1;extra_copy_number=0
CM058251.1	Liftoff	exon	27567403	27567591	.	-	.	ID=exon-XM_036156653.1-39;Parent=rna-XM_036156653.1;Dbxref=GeneID:237711,GenBank:XM_036156653.1,MGI:MGI:2442895;gbkey=mRNA;gene=Eml6;product=echinoderm microtubule associated protein like 6%2C transcript variant X2;transcript_id=XM_036156653.1;extra_copy_number=0
CM058251.1	Liftoff	exon	27568650	27568764	.	-	.	ID=exon-XM_036156653.1-38;Parent=rna-XM_036156653.1;Dbxref=GeneID:237711,GenBank:XM_036156653.1,MGI:MGI:2442895;gbkey=mRNA;gene=Eml6;product=echinoderm microtubule associated protein like 6%2C transcript variant X2;transcript_id=XM_036156653.1;extra_copy_number=0
CM058251.1	Liftoff	exon	27569278	27569435	.	-	.	ID=exon-XM_036156653.1-37;Parent=rna-XM_036156653.1;Dbxref=GeneID:237711,GenBank:XM_036156653.1,MGI:MGI:2442895;gbkey=mRNA;gene=Eml6;product=echinoderm microtubule associated protein like 6%2C transcript variant X2;transcript_id=XM_036156653.1;extra_copy_number=0
CM058251.1	Liftoff	exon	27571062	27571270	.	-	.	ID=exon-XM_036156653.1-36;Parent=rna-XM_036156653.1;Dbxref=GeneID:237711,GenBank:XM_036156653.1,MGI:MGI:2442895;gbkey=mRNA;gene=Eml6;product=echinoderm microtubule associated protein like 6%2C transcript variant X2;transcript_id=XM_036156653.1;extra_copy_number=0
CM058251.1	Liftoff	exon	27575285	27575458	.	-	.	ID=exon-XM_036156653.1-35;Parent=rna-XM_036156653.1;Dbxref=GeneID:237711,GenBank:XM_036156653.1,MGI:MGI:2442895;gbkey=mRNA;gene=Eml6;product=echinoderm microtubule associated protein like 6%2C transcript variant X2;transcript_id=XM_036156653.1;extra_copy_number=0
CM058251.1	Liftoff	exon	27576373	27576471	.	-	.	ID=exon-XM_036156653.1-34;Parent=rna-XM_036156653.1;Dbxref=GeneID:237711,GenBank:XM_036156653.1,MGI:MGI:2442895;gbkey=mRNA;gene=Eml6;product=echinoderm microtubule associated protein like 6%2C transcript variant X2;transcript_id=XM_036156653.1;extra_copy_number=0
CM058251.1	Liftoff	exon	27577944	27578073	.	-	.	ID=exon-XM_036156653.1-33;Parent=rna-XM_036156653.1;Dbxref=GeneID:237711,GenBank:XM_036156653.1,MGI:MGI:2442895;gbkey=mRNA;gene=Eml6;product=echinoderm microtubule associated protein like 6%2C transcript variant X2;transcript_id=XM_036156653.1;extra_copy_number=0
CM058251.1	Liftoff	exon	27580399	27580477	.	-	.	ID=exon-XM_036156653.1-32;Parent=rna-XM_036156653.1;Dbxref=GeneID:237711,GenBank:XM_036156653.1,MGI:MGI:2442895;gbkey=mRNA;gene=Eml6;product=echinoderm microtubule associated protein like 6%2C transcript variant X2;transcript_id=XM_036156653.1;extra_copy_number=0
CM058251.1	Liftoff	exon	27581301	27581309	.	-	.	ID=exon-XM_036156653.1-31;Parent=rna-XM_036156653.1;Dbxref=GeneID:237711,GenBank:XM_036156653.1,MGI:MGI:2442895;gbkey=mRNA;gene=Eml6;product=echinoderm microtubule associated protein like 6%2C transcript variant X2;transcript_id=XM_036156653.1;extra_copy_number=0
CM058251.1	Liftoff	exon	27582631	27582645	.	-	.	ID=exon-XM_036156653.1-30;Parent=rna-XM_036156653.1;Dbxref=GeneID:237711,GenBank:XM_036156653.1,MGI:MGI:2442895;gbkey=mRNA;gene=Eml6;product=echinoderm microtubule associated protein like 6%2C transcript variant X2;transcript_id=XM_036156653.1;extra_copy_number=0
CM058251.1	Liftoff	exon	27593356	27593482	.	-	.	ID=exon-XM_036156653.1-29;Parent=rna-XM_036156653.1;Dbxref=GeneID:237711,GenBank:XM_036156653.1,MGI:MGI:2442895;gbkey=mRNA;gene=Eml6;product=echinoderm microtubule associated protein like 6%2C transcript variant X2;transcript_id=XM_036156653.1;extra_copy_number=0
CM058251.1	Liftoff	exon	27593597	27593798	.	-	.	ID=exon-XM_036156653.1-28;Parent=rna-XM_036156653.1;Dbxref=GeneID:237711,GenBank:XM_036156653.1,MGI:MGI:2442895;gbkey=mRNA;gene=Eml6;product=echinoderm microtubule associated protein like 6%2C transcript variant X2;transcript_id=XM_036156653.1;extra_copy_number=0
CM058251.1	Liftoff	exon	27600415	27600591	.	-	.	ID=exon-XM_036156653.1-27;Parent=rna-XM_036156653.1;Dbxref=GeneID:237711,GenBank:XM_036156653.1,MGI:MGI:2442895;gbkey=mRNA;gene=Eml6;product=echinoderm microtubule associated protein like 6%2C transcript variant X2;transcript_id=XM_036156653.1;extra_copy_number=0
CM058251.1	Liftoff	exon	27602018	27602106	.	-	.	ID=exon-XM_036156653.1-26;Parent=rna-XM_036156653.1;Dbxref=GeneID:237711,GenBank:XM_036156653.1,MGI:MGI:2442895;gbkey=mRNA;gene=Eml6;product=echinoderm microtubule associated protein like 6%2C transcript variant X2;transcript_id=XM_036156653.1;extra_copy_number=0
CM058251.1	Liftoff	exon	27608324	27608455	.	-	.	ID=exon-XM_036156653.1-25;Parent=rna-XM_036156653.1;Dbxref=GeneID:237711,GenBank:XM_036156653.1,MGI:MGI:2442895;gbkey=mRNA;gene=Eml6;product=echinoderm microtubule associated protein like 6%2C transcript variant X2;transcript_id=XM_036156653.1;extra_copy_number=0
CM058251.1	Liftoff	exon	27608611	27608763	.	-	.	ID=exon-XM_036156653.1-24;Parent=rna-XM_036156653.1;Dbxref=GeneID:237711,GenBank:XM_036156653.1,MGI:MGI:2442895;gbkey=mRNA;gene=Eml6;product=echinoderm microtubule associated protein like 6%2C transcript variant X2;transcript_id=XM_036156653.1;extra_copy_number=0
CM058251.1	Liftoff	exon	27611572	27611713	.	-	.	ID=exon-XM_036156653.1-23;Parent=rna-XM_036156653.1;Dbxref=GeneID:237711,GenBank:XM_036156653.1,MGI:MGI:2442895;gbkey=mRNA;gene=Eml6;product=echinoderm microtubule associated protein like 6%2C transcript variant X2;transcript_id=XM_036156653.1;extra_copy_number=0
CM058251.1	Liftoff	exon	27618782	27618909	.	-	.	ID=exon-XM_036156653.1-22;Parent=rna-XM_036156653.1;Dbxref=GeneID:237711,GenBank:XM_036156653.1,MGI:MGI:2442895;gbkey=mRNA;gene=Eml6;product=echinoderm microtubule associated protein like 6%2C transcript variant X2;transcript_id=XM_036156653.1;extra_copy_number=0
CM058251.1	Liftoff	exon	27619408	27619519	.	-	.	ID=exon-XM_036156653.1-21;Parent=rna-XM_036156653.1;Dbxref=GeneID:237711,GenBank:XM_036156653.1,MGI:MGI:2442895;gbkey=mRNA;gene=Eml6;product=echinoderm microtubule associated protein like 6%2C transcript variant X2;transcript_id=XM_036156653.1;extra_copy_number=0
CM058251.1	Liftoff	exon	27621384	27621586	.	-	.	ID=exon-XM_036156653.1-20;Parent=rna-XM_036156653.1;Dbxref=GeneID:237711,GenBank:XM_036156653.1,MGI:MGI:2442895;gbkey=mRNA;gene=Eml6;product=echinoderm microtubule associated protein like 6%2C transcript variant X2;transcript_id=XM_036156653.1;extra_copy_number=0
CM058251.1	Liftoff	exon	27622066	27622166	.	-	.	ID=exon-XM_036156653.1-19;Parent=rna-XM_036156653.1;Dbxref=GeneID:237711,GenBank:XM_036156653.1,MGI:MGI:2442895;gbkey=mRNA;gene=Eml6;product=echinoderm microtubule associated protein like 6%2C transcript variant X2;transcript_id=XM_036156653.1;extra_copy_number=0
CM058251.1	Liftoff	exon	27625666	27625759	.	-	.	ID=exon-XM_036156653.1-18;Parent=rna-XM_036156653.1;Dbxref=GeneID:237711,GenBank:XM_036156653.1,MGI:MGI:2442895;gbkey=mRNA;gene=Eml6;product=echinoderm microtubule associated protein like 6%2C transcript variant X2;transcript_id=XM_036156653.1;extra_copy_number=0
CM058251.1	Liftoff	exon	27626448	27626519	.	-	.	ID=exon-XM_036156653.1-17;Parent=rna-XM_036156653.1;Dbxref=GeneID:237711,GenBank:XM_036156653.1,MGI:MGI:2442895;gbkey=mRNA;gene=Eml6;product=echinoderm microtubule associated protein like 6%2C transcript variant X2;transcript_id=XM_036156653.1;extra_copy_number=0
CM058251.1	Liftoff	exon	27634694	27634799	.	-	.	ID=exon-XM_036156653.1-16;Parent=rna-XM_036156653.1;Dbxref=GeneID:237711,GenBank:XM_036156653.1,MGI:MGI:2442895;gbkey=mRNA;gene=Eml6;product=echinoderm microtubule associated protein like 6%2C transcript variant X2;transcript_id=XM_036156653.1;extra_copy_number=0
CM058251.1	Liftoff	exon	27635258	27635444	.	-	.	ID=exon-XM_036156653.1-15;Parent=rna-XM_036156653.1;Dbxref=GeneID:237711,GenBank:XM_036156653.1,MGI:MGI:2442895;gbkey=mRNA;gene=Eml6;product=echinoderm microtubule associated protein like 6%2C transcript variant X2;transcript_id=XM_036156653.1;extra_copy_number=0
CM058251.1	Liftoff	exon	27637991	27638109	.	-	.	ID=exon-XM_036156653.1-14;Parent=rna-XM_036156653.1;Dbxref=GeneID:237711,GenBank:XM_036156653.1,MGI:MGI:2442895;gbkey=mRNA;gene=Eml6;product=echinoderm microtubule associated protein like 6%2C transcript variant X2;transcript_id=XM_036156653.1;extra_copy_number=0
CM058251.1	Liftoff	exon	27647452	27647558	.	-	.	ID=exon-XM_036156653.1-13;Parent=rna-XM_036156653.1;Dbxref=GeneID:237711,GenBank:XM_036156653.1,MGI:MGI:2442895;gbkey=mRNA;gene=Eml6;product=echinoderm microtubule associated protein like 6%2C transcript variant X2;transcript_id=XM_036156653.1;extra_copy_number=0
CM058251.1	Liftoff	exon	27649408	27649575	.	-	.	ID=exon-XM_036156653.1-12;Parent=rna-XM_036156653.1;Dbxref=GeneID:237711,GenBank:XM_036156653.1,MGI:MGI:2442895;gbkey=mRNA;gene=Eml6;product=echinoderm microtubule associated protein like 6%2C transcript variant X2;transcript_id=XM_036156653.1;extra_copy_number=0
CM058251.1	Liftoff	exon	27654780	27654992	.	-	.	ID=exon-XM_036156653.1-11;Parent=rna-XM_036156653.1;Dbxref=GeneID:237711,GenBank:XM_036156653.1,MGI:MGI:2442895;gbkey=mRNA;gene=Eml6;product=echinoderm microtubule associated protein like 6%2C transcript variant X2;transcript_id=XM_036156653.1;extra_copy_number=0
CM058251.1	Liftoff	exon	27665170	27665426	.	-	.	ID=exon-XM_036156653.1-10;Parent=rna-XM_036156653.1;Dbxref=GeneID:237711,GenBank:XM_036156653.1,MGI:MGI:2442895;gbkey=mRNA;gene=Eml6;product=echinoderm microtubule associated protein like 6%2C transcript variant X2;transcript_id=XM_036156653.1;extra_copy_number=0
CM058251.1	Liftoff	exon	27667174	27667311	.	-	.	ID=exon-XM_036156653.1-9;Parent=rna-XM_036156653.1;Dbxref=GeneID:237711,GenBank:XM_036156653.1,MGI:MGI:2442895;gbkey=mRNA;gene=Eml6;product=echinoderm microtubule associated protein like 6%2C transcript variant X2;transcript_id=XM_036156653.1;extra_copy_number=0
CM058251.1	Liftoff	exon	27670407	27670608	.	-	.	ID=exon-XM_036156653.1-8;Parent=rna-XM_036156653.1;Dbxref=GeneID:237711,GenBank:XM_036156653.1,MGI:MGI:2442895;gbkey=mRNA;gene=Eml6;product=echinoderm microtubule associated protein like 6%2C transcript variant X2;transcript_id=XM_036156653.1;extra_copy_number=0
CM058251.1	Liftoff	exon	27697012	27697147	.	-	.	ID=exon-XM_036156653.1-7;Parent=rna-XM_036156653.1;Dbxref=GeneID:237711,GenBank:XM_036156653.1,MGI:MGI:2442895;gbkey=mRNA;gene=Eml6;product=echinoderm microtubule associated protein like 6%2C transcript variant X2;transcript_id=XM_036156653.1;extra_copy_number=0
CM058251.1	Liftoff	exon	27698323	27698508	.	-	.	ID=exon-XM_036156653.1-6;Parent=rna-XM_036156653.1;Dbxref=GeneID:237711,GenBank:XM_036156653.1,MGI:MGI:2442895;gbkey=mRNA;gene=Eml6;product=echinoderm microtubule associated protein like 6%2C transcript variant X2;transcript_id=XM_036156653.1;extra_copy_number=0
CM058251.1	Liftoff	exon	27709556	27709624	.	-	.	ID=exon-XM_036156653.1-5;Parent=rna-XM_036156653.1;Dbxref=GeneID:237711,GenBank:XM_036156653.1,MGI:MGI:2442895;gbkey=mRNA;gene=Eml6;product=echinoderm microtubule associated protein like 6%2C transcript variant X2;transcript_id=XM_036156653.1;extra_copy_number=0
CM058251.1	Liftoff	exon	27713512	27713610	.	-	.	ID=exon-XM_036156653.1-4;Parent=rna-XM_036156653.1;Dbxref=GeneID:237711,GenBank:XM_036156653.1,MGI:MGI:2442895;gbkey=mRNA;gene=Eml6;product=echinoderm microtubule associated protein like 6%2C transcript variant X2;transcript_id=XM_036156653.1;extra_copy_number=0
CM058251.1	Liftoff	exon	27722540	27722699	.	-	.	ID=exon-XM_036156653.1-3;Parent=rna-XM_036156653.1;Dbxref=GeneID:237711,GenBank:XM_036156653.1,MGI:MGI:2442895;gbkey=mRNA;gene=Eml6;product=echinoderm microtubule associated protein like 6%2C transcript variant X2;transcript_id=XM_036156653.1;extra_copy_number=0
CM058251.1	Liftoff	exon	27840758	27841478	.	-	.	ID=exon-XM_036156653.1-2;Parent=rna-XM_036156653.1;Dbxref=GeneID:237711,GenBank:XM_036156653.1,MGI:MGI:2442895;gbkey=mRNA;gene=Eml6;product=echinoderm microtubule associated protein like 6%2C transcript variant X2;transcript_id=XM_036156653.1;extra_copy_number=0
CM058251.1	Liftoff	exon	27842366	27842422	.	-	.	ID=exon-XM_036156653.1-1;Parent=rna-XM_036156653.1;Dbxref=GeneID:237711,GenBank:XM_036156653.1,MGI:MGI:2442895;gbkey=mRNA;gene=Eml6;product=echinoderm microtubule associated protein like 6%2C transcript variant X2;transcript_id=XM_036156653.1;extra_copy_number=0
CM058251.1	Liftoff	CDS	27560796	27560820	.	-	.	ID=cds-XP_036012546.1;Parent=rna-XM_036156653.1;Dbxref=GeneID:237711,GenBank:XP_036012546.1,MGI:MGI:2442895;Name=XP_036012546.1;gbkey=CDS;gene=Eml6;product=echinoderm microtubule-associated protein-like 6 isoform X1;protein_id=XP_036012546.1;extra_copy_number=0
CM058251.1	Liftoff	CDS	27562458	27562558	.	-	.	ID=cds-XP_036012546.1;Parent=rna-XM_036156653.1;Dbxref=GeneID:237711,GenBank:XP_036012546.1,MGI:MGI:2442895;Name=XP_036012546.1;gbkey=CDS;gene=Eml6;product=echinoderm microtubule-associated protein-like 6 isoform X1;protein_id=XP_036012546.1;extra_copy_number=0
CM058251.1	Liftoff	CDS	27562968	27563121	.	-	.	ID=cds-XP_036012546.1;Parent=rna-XM_036156653.1;Dbxref=GeneID:237711,GenBank:XP_036012546.1,MGI:MGI:2442895;Name=XP_036012546.1;gbkey=CDS;gene=Eml6;product=echinoderm microtubule-associated protein-like 6 isoform X1;protein_id=XP_036012546.1;extra_copy_number=0
CM058251.1	Liftoff	CDS	27563640	27563743	.	-	.	ID=cds-XP_036012546.1;Parent=rna-XM_036156653.1;Dbxref=GeneID:237711,GenBank:XP_036012546.1,MGI:MGI:2442895;Name=XP_036012546.1;gbkey=CDS;gene=Eml6;product=echinoderm microtubule-associated protein-like 6 isoform X1;protein_id=XP_036012546.1;extra_copy_number=0
CM058251.1	Liftoff	CDS	27565473	27565635	.	-	.	ID=cds-XP_036012546.1;Parent=rna-XM_036156653.1;Dbxref=GeneID:237711,GenBank:XP_036012546.1,MGI:MGI:2442895;Name=XP_036012546.1;gbkey=CDS;gene=Eml6;product=echinoderm microtubule-associated protein-like 6 isoform X1;protein_id=XP_036012546.1;extra_copy_number=0
CM058251.1	Liftoff	CDS	27566019	27566191	.	-	.	ID=cds-XP_036012546.1;Parent=rna-XM_036156653.1;Dbxref=GeneID:237711,GenBank:XP_036012546.1,MGI:MGI:2442895;Name=XP_036012546.1;gbkey=CDS;gene=Eml6;product=echinoderm microtubule-associated protein-like 6 isoform X1;protein_id=XP_036012546.1;extra_copy_number=0
CM058251.1	Liftoff	CDS	27567403	27567591	.	-	.	ID=cds-XP_036012546.1;Parent=rna-XM_036156653.1;Dbxref=GeneID:237711,GenBank:XP_036012546.1,MGI:MGI:2442895;Name=XP_036012546.1;gbkey=CDS;gene=Eml6;product=echinoderm microtubule-associated protein-like 6 isoform X1;protein_id=XP_036012546.1;extra_copy_number=0
CM058251.1	Liftoff	CDS	27568650	27568764	.	-	.	ID=cds-XP_036012546.1;Parent=rna-XM_036156653.1;Dbxref=GeneID:237711,GenBank:XP_036012546.1,MGI:MGI:2442895;Name=XP_036012546.1;gbkey=CDS;gene=Eml6;product=echinoderm microtubule-associated protein-like 6 isoform X1;protein_id=XP_036012546.1;extra_copy_number=0
CM058251.1	Liftoff	CDS	27569278	27569435	.	-	.	ID=cds-XP_036012546.1;Parent=rna-XM_036156653.1;Dbxref=GeneID:237711,GenBank:XP_036012546.1,MGI:MGI:2442895;Name=XP_036012546.1;gbkey=CDS;gene=Eml6;product=echinoderm microtubule-associated protein-like 6 isoform X1;protein_id=XP_036012546.1;extra_copy_number=0
CM058251.1	Liftoff	CDS	27571062	27571270	.	-	.	ID=cds-XP_036012546.1;Parent=rna-XM_036156653.1;Dbxref=GeneID:237711,GenBank:XP_036012546.1,MGI:MGI:2442895;Name=XP_036012546.1;gbkey=CDS;gene=Eml6;product=echinoderm microtubule-associated protein-like 6 isoform X1;protein_id=XP_036012546.1;extra_copy_number=0
CM058251.1	Liftoff	CDS	27575285	27575458	.	-	.	ID=cds-XP_036012546.1;Parent=rna-XM_036156653.1;Dbxref=GeneID:237711,GenBank:XP_036012546.1,MGI:MGI:2442895;Name=XP_036012546.1;gbkey=CDS;gene=Eml6;product=echinoderm microtubule-associated protein-like 6 isoform X1;protein_id=XP_036012546.1;extra_copy_number=0
CM058251.1	Liftoff	CDS	27576373	27576471	.	-	.	ID=cds-XP_036012546.1;Parent=rna-XM_036156653.1;Dbxref=GeneID:237711,GenBank:XP_036012546.1,MGI:MGI:2442895;Name=XP_036012546.1;gbkey=CDS;gene=Eml6;product=echinoderm microtubule-associated protein-like 6 isoform X1;protein_id=XP_036012546.1;extra_copy_number=0
CM058251.1	Liftoff	CDS	27577944	27578073	.	-	.	ID=cds-XP_036012546.1;Parent=rna-XM_036156653.1;Dbxref=GeneID:237711,GenBank:XP_036012546.1,MGI:MGI:2442895;Name=XP_036012546.1;gbkey=CDS;gene=Eml6;product=echinoderm microtubule-associated protein-like 6 isoform X1;protein_id=XP_036012546.1;extra_copy_number=0
CM058251.1	Liftoff	CDS	27580399	27580477	.	-	.	ID=cds-XP_036012546.1;Parent=rna-XM_036156653.1;Dbxref=GeneID:237711,GenBank:XP_036012546.1,MGI:MGI:2442895;Name=XP_036012546.1;gbkey=CDS;gene=Eml6;product=echinoderm microtubule-associated protein-like 6 isoform X1;protein_id=XP_036012546.1;extra_copy_number=0
CM058251.1	Liftoff	CDS	27581301	27581309	.	-	.	ID=cds-XP_036012546.1;Parent=rna-XM_036156653.1;Dbxref=GeneID:237711,GenBank:XP_036012546.1,MGI:MGI:2442895;Name=XP_036012546.1;gbkey=CDS;gene=Eml6;product=echinoderm microtubule-associated protein-like 6 isoform X1;protein_id=XP_036012546.1;extra_copy_number=0
CM058251.1	Liftoff	CDS	27582631	27582645	.	-	.	ID=cds-XP_036012546.1;Parent=rna-XM_036156653.1;Dbxref=GeneID:237711,GenBank:XP_036012546.1,MGI:MGI:2442895;Name=XP_036012546.1;gbkey=CDS;gene=Eml6;product=echinoderm microtubule-associated protein-like 6 isoform X1;protein_id=XP_036012546.1;extra_copy_number=0
CM058251.1	Liftoff	CDS	27593356	27593482	.	-	.	ID=cds-XP_036012546.1;Parent=rna-XM_036156653.1;Dbxref=GeneID:237711,GenBank:XP_036012546.1,MGI:MGI:2442895;Name=XP_036012546.1;gbkey=CDS;gene=Eml6;product=echinoderm microtubule-associated protein-like 6 isoform X1;protein_id=XP_036012546.1;extra_copy_number=0
CM058251.1	Liftoff	CDS	27593597	27593798	.	-	.	ID=cds-XP_036012546.1;Parent=rna-XM_036156653.1;Dbxref=GeneID:237711,GenBank:XP_036012546.1,MGI:MGI:2442895;Name=XP_036012546.1;gbkey=CDS;gene=Eml6;product=echinoderm microtubule-associated protein-like 6 isoform X1;protein_id=XP_036012546.1;extra_copy_number=0
CM058251.1	Liftoff	CDS	27600415	27600591	.	-	.	ID=cds-XP_036012546.1;Parent=rna-XM_036156653.1;Dbxref=GeneID:237711,GenBank:XP_036012546.1,MGI:MGI:2442895;Name=XP_036012546.1;gbkey=CDS;gene=Eml6;product=echinoderm microtubule-associated protein-like 6 isoform X1;protein_id=XP_036012546.1;extra_copy_number=0
CM058251.1	Liftoff	CDS	27602018	27602106	.	-	.	ID=cds-XP_036012546.1;Parent=rna-XM_036156653.1;Dbxref=GeneID:237711,GenBank:XP_036012546.1,MGI:MGI:2442895;Name=XP_036012546.1;gbkey=CDS;gene=Eml6;product=echinoderm microtubule-associated protein-like 6 isoform X1;protein_id=XP_036012546.1;extra_copy_number=0
CM058251.1	Liftoff	CDS	27608324	27608455	.	-	.	ID=cds-XP_036012546.1;Parent=rna-XM_036156653.1;Dbxref=GeneID:237711,GenBank:XP_036012546.1,MGI:MGI:2442895;Name=XP_036012546.1;gbkey=CDS;gene=Eml6;product=echinoderm microtubule-associated protein-like 6 isoform X1;protein_id=XP_036012546.1;extra_copy_number=0
CM058251.1	Liftoff	CDS	27608611	27608763	.	-	.	ID=cds-XP_036012546.1;Parent=rna-XM_036156653.1;Dbxref=GeneID:237711,GenBank:XP_036012546.1,MGI:MGI:2442895;Name=XP_036012546.1;gbkey=CDS;gene=Eml6;product=echinoderm microtubule-associated protein-like 6 isoform X1;protein_id=XP_036012546.1;extra_copy_number=0
CM058251.1	Liftoff	CDS	27611572	27611713	.	-	.	ID=cds-XP_036012546.1;Parent=rna-XM_036156653.1;Dbxref=GeneID:237711,GenBank:XP_036012546.1,MGI:MGI:2442895;Name=XP_036012546.1;gbkey=CDS;gene=Eml6;product=echinoderm microtubule-associated protein-like 6 isoform X1;protein_id=XP_036012546.1;extra_copy_number=0
CM058251.1	Liftoff	CDS	27618782	27618909	.	-	.	ID=cds-XP_036012546.1;Parent=rna-XM_036156653.1;Dbxref=GeneID:237711,GenBank:XP_036012546.1,MGI:MGI:2442895;Name=XP_036012546.1;gbkey=CDS;gene=Eml6;product=echinoderm microtubule-associated protein-like 6 isoform X1;protein_id=XP_036012546.1;extra_copy_number=0
CM058251.1	Liftoff	CDS	27619408	27619519	.	-	.	ID=cds-XP_036012546.1;Parent=rna-XM_036156653.1;Dbxref=GeneID:237711,GenBank:XP_036012546.1,MGI:MGI:2442895;Name=XP_036012546.1;gbkey=CDS;gene=Eml6;product=echinoderm microtubule-associated protein-like 6 isoform X1;protein_id=XP_036012546.1;extra_copy_number=0
CM058251.1	Liftoff	CDS	27621384	27621586	.	-	.	ID=cds-XP_036012546.1;Parent=rna-XM_036156653.1;Dbxref=GeneID:237711,GenBank:XP_036012546.1,MGI:MGI:2442895;Name=XP_036012546.1;gbkey=CDS;gene=Eml6;product=echinoderm microtubule-associated protein-like 6 isoform X1;protein_id=XP_036012546.1;extra_copy_number=0
CM058251.1	Liftoff	CDS	27622066	27622166	.	-	.	ID=cds-XP_036012546.1;Parent=rna-XM_036156653.1;Dbxref=GeneID:237711,GenBank:XP_036012546.1,MGI:MGI:2442895;Name=XP_036012546.1;gbkey=CDS;gene=Eml6;product=echinoderm microtubule-associated protein-like 6 isoform X1;protein_id=XP_036012546.1;extra_copy_number=0
CM058251.1	Liftoff	CDS	27625666	27625759	.	-	.	ID=cds-XP_036012546.1;Parent=rna-XM_036156653.1;Dbxref=GeneID:237711,GenBank:XP_036012546.1,MGI:MGI:2442895;Name=XP_036012546.1;gbkey=CDS;gene=Eml6;product=echinoderm microtubule-associated protein-like 6 isoform X1;protein_id=XP_036012546.1;extra_copy_number=0
CM058251.1	Liftoff	CDS	27626448	27626519	.	-	.	ID=cds-XP_036012546.1;Parent=rna-XM_036156653.1;Dbxref=GeneID:237711,GenBank:XP_036012546.1,MGI:MGI:2442895;Name=XP_036012546.1;gbkey=CDS;gene=Eml6;product=echinoderm microtubule-associated protein-like 6 isoform X1;protein_id=XP_036012546.1;extra_copy_number=0
CM058251.1	Liftoff	CDS	27634694	27634799	.	-	.	ID=cds-XP_036012546.1;Parent=rna-XM_036156653.1;Dbxref=GeneID:237711,GenBank:XP_036012546.1,MGI:MGI:2442895;Name=XP_036012546.1;gbkey=CDS;gene=Eml6;product=echinoderm microtubule-associated protein-like 6 isoform X1;protein_id=XP_036012546.1;extra_copy_number=0
CM058251.1	Liftoff	CDS	27635258	27635444	.	-	.	ID=cds-XP_036012546.1;Parent=rna-XM_036156653.1;Dbxref=GeneID:237711,GenBank:XP_036012546.1,MGI:MGI:2442895;Name=XP_036012546.1;gbkey=CDS;gene=Eml6;product=echinoderm microtubule-associated protein-like 6 isoform X1;protein_id=XP_036012546.1;extra_copy_number=0
CM058251.1	Liftoff	CDS	27637991	27638109	.	-	.	ID=cds-XP_036012546.1;Parent=rna-XM_036156653.1;Dbxref=GeneID:237711,GenBank:XP_036012546.1,MGI:MGI:2442895;Name=XP_036012546.1;gbkey=CDS;gene=Eml6;product=echinoderm microtubule-associated protein-like 6 isoform X1;protein_id=XP_036012546.1;extra_copy_number=0
CM058251.1	Liftoff	CDS	27647452	27647558	.	-	.	ID=cds-XP_036012546.1;Parent=rna-XM_036156653.1;Dbxref=GeneID:237711,GenBank:XP_036012546.1,MGI:MGI:2442895;Name=XP_036012546.1;gbkey=CDS;gene=Eml6;product=echinoderm microtubule-associated protein-like 6 isoform X1;protein_id=XP_036012546.1;extra_copy_number=0
CM058251.1	Liftoff	CDS	27649408	27649575	.	-	.	ID=cds-XP_036012546.1;Parent=rna-XM_036156653.1;Dbxref=GeneID:237711,GenBank:XP_036012546.1,MGI:MGI:2442895;Name=XP_036012546.1;gbkey=CDS;gene=Eml6;product=echinoderm microtubule-associated protein-like 6 isoform X1;protein_id=XP_036012546.1;extra_copy_number=0
CM058251.1	Liftoff	CDS	27654780	27654992	.	-	.	ID=cds-XP_036012546.1;Parent=rna-XM_036156653.1;Dbxref=GeneID:237711,GenBank:XP_036012546.1,MGI:MGI:2442895;Name=XP_036012546.1;gbkey=CDS;gene=Eml6;product=echinoderm microtubule-associated protein-like 6 isoform X1;protein_id=XP_036012546.1;extra_copy_number=0
CM058251.1	Liftoff	CDS	27665170	27665426	.	-	.	ID=cds-XP_036012546.1;Parent=rna-XM_036156653.1;Dbxref=GeneID:237711,GenBank:XP_036012546.1,MGI:MGI:2442895;Name=XP_036012546.1;gbkey=CDS;gene=Eml6;product=echinoderm microtubule-associated protein-like 6 isoform X1;protein_id=XP_036012546.1;extra_copy_number=0
CM058251.1	Liftoff	CDS	27667174	27667311	.	-	.	ID=cds-XP_036012546.1;Parent=rna-XM_036156653.1;Dbxref=GeneID:237711,GenBank:XP_036012546.1,MGI:MGI:2442895;Name=XP_036012546.1;gbkey=CDS;gene=Eml6;product=echinoderm microtubule-associated protein-like 6 isoform X1;protein_id=XP_036012546.1;extra_copy_number=0
CM058251.1	Liftoff	CDS	27670407	27670608	.	-	.	ID=cds-XP_036012546.1;Parent=rna-XM_036156653.1;Dbxref=GeneID:237711,GenBank:XP_036012546.1,MGI:MGI:2442895;Name=XP_036012546.1;gbkey=CDS;gene=Eml6;product=echinoderm microtubule-associated protein-like 6 isoform X1;protein_id=XP_036012546.1;extra_copy_number=0
CM058251.1	Liftoff	CDS	27697012	27697147	.	-	.	ID=cds-XP_036012546.1;Parent=rna-XM_036156653.1;Dbxref=GeneID:237711,GenBank:XP_036012546.1,MGI:MGI:2442895;Name=XP_036012546.1;gbkey=CDS;gene=Eml6;product=echinoderm microtubule-associated protein-like 6 isoform X1;protein_id=XP_036012546.1;extra_copy_number=0
CM058251.1	Liftoff	CDS	27698323	27698508	.	-	.	ID=cds-XP_036012546.1;Parent=rna-XM_036156653.1;Dbxref=GeneID:237711,GenBank:XP_036012546.1,MGI:MGI:2442895;Name=XP_036012546.1;gbkey=CDS;gene=Eml6;product=echinoderm microtubule-associated protein-like 6 isoform X1;protein_id=XP_036012546.1;extra_copy_number=0
CM058251.1	Liftoff	CDS	27709556	27709624	.	-	.	ID=cds-XP_036012546.1;Parent=rna-XM_036156653.1;Dbxref=GeneID:237711,GenBank:XP_036012546.1,MGI:MGI:2442895;Name=XP_036012546.1;gbkey=CDS;gene=Eml6;product=echinoderm microtubule-associated protein-like 6 isoform X1;protein_id=XP_036012546.1;extra_copy_number=0
CM058251.1	Liftoff	CDS	27713512	27713610	.	-	.	ID=cds-XP_036012546.1;Parent=rna-XM_036156653.1;Dbxref=GeneID:237711,GenBank:XP_036012546.1,MGI:MGI:2442895;Name=XP_036012546.1;gbkey=CDS;gene=Eml6;product=echinoderm microtubule-associated protein-like 6 isoform X1;protein_id=XP_036012546.1;extra_copy_number=0
CM058251.1	Liftoff	CDS	27722540	27722699	.	-	.	ID=cds-XP_036012546.1;Parent=rna-XM_036156653.1;Dbxref=GeneID:237711,GenBank:XP_036012546.1,MGI:MGI:2442895;Name=XP_036012546.1;gbkey=CDS;gene=Eml6;product=echinoderm microtubule-associated protein-like 6 isoform X1;protein_id=XP_036012546.1;extra_copy_number=0
CM058251.1	Liftoff	CDS	27840758	27840954	.	-	.	ID=cds-XP_036012546.1;Parent=rna-XM_036156653.1;Dbxref=GeneID:237711,GenBank:XP_036012546.1,MGI:MGI:2442895;Name=XP_036012546.1;gbkey=CDS;gene=Eml6;product=echinoderm microtubule-associated protein-like 6 isoform X1;protein_id=XP_036012546.1;extra_copy_number=0
CM058251.1	Liftoff	mRNA	27559254	27842412	.	-	.	ID=rna-XM_036156654.1;Parent=gene-Eml6;Dbxref=GeneID:237711,GenBank:XM_036156654.1,MGI:MGI:2442895;Name=XM_036156654.1;gbkey=mRNA;gene=Eml6;model_evidence=Supporting evidence includes similarity to: 2 mRNAs%2C 5 ESTs%2C 2 Proteins%2C 247 long SRA reads%2C and 99%25 coverage of the annotated genomic feature by RNAseq alignments%2C including 7 samples with support for all annotated introns;product=echinoderm microtubule associated protein like 6%2C transcript variant X7;transcript_id=XM_036156654.1;matches_ref_protein=True;valid_ORF=True;extra_copy_number=0
CM058251.1	Liftoff	exon	27559254	27560820	.	-	.	ID=exon-XM_036156654.1-44;Parent=rna-XM_036156654.1;Dbxref=GeneID:237711,GenBank:XM_036156654.1,MGI:MGI:2442895;gbkey=mRNA;gene=Eml6;product=echinoderm microtubule associated protein like 6%2C transcript variant X7;transcript_id=XM_036156654.1;extra_copy_number=0
CM058251.1	Liftoff	exon	27562458	27562558	.	-	.	ID=exon-XM_036156654.1-43;Parent=rna-XM_036156654.1;Dbxref=GeneID:237711,GenBank:XM_036156654.1,MGI:MGI:2442895;gbkey=mRNA;gene=Eml6;product=echinoderm microtubule associated protein like 6%2C transcript variant X7;transcript_id=XM_036156654.1;extra_copy_number=0
CM058251.1	Liftoff	exon	27562968	27563121	.	-	.	ID=exon-XM_036156654.1-42;Parent=rna-XM_036156654.1;Dbxref=GeneID:237711,GenBank:XM_036156654.1,MGI:MGI:2442895;gbkey=mRNA;gene=Eml6;product=echinoderm microtubule associated protein like 6%2C transcript variant X7;transcript_id=XM_036156654.1;extra_copy_number=0
CM058251.1	Liftoff	exon	27563640	27563743	.	-	.	ID=exon-XM_036156654.1-41;Parent=rna-XM_036156654.1;Dbxref=GeneID:237711,GenBank:XM_036156654.1,MGI:MGI:2442895;gbkey=mRNA;gene=Eml6;product=echinoderm microtubule associated protein like 6%2C transcript variant X7;transcript_id=XM_036156654.1;extra_copy_number=0
CM058251.1	Liftoff	exon	27565473	27565635	.	-	.	ID=exon-XM_036156654.1-40;Parent=rna-XM_036156654.1;Dbxref=GeneID:237711,GenBank:XM_036156654.1,MGI:MGI:2442895;gbkey=mRNA;gene=Eml6;product=echinoderm microtubule associated protein like 6%2C transcript variant X7;transcript_id=XM_036156654.1;extra_copy_number=0
CM058251.1	Liftoff	exon	27566019	27566191	.	-	.	ID=exon-XM_036156654.1-39;Parent=rna-XM_036156654.1;Dbxref=GeneID:237711,GenBank:XM_036156654.1,MGI:MGI:2442895;gbkey=mRNA;gene=Eml6;product=echinoderm microtubule associated protein like 6%2C transcript variant X7;transcript_id=XM_036156654.1;extra_copy_number=0
CM058251.1	Liftoff	exon	27567403	27567591	.	-	.	ID=exon-XM_036156654.1-38;Parent=rna-XM_036156654.1;Dbxref=GeneID:237711,GenBank:XM_036156654.1,MGI:MGI:2442895;gbkey=mRNA;gene=Eml6;product=echinoderm microtubule associated protein like 6%2C transcript variant X7;transcript_id=XM_036156654.1;extra_copy_number=0
CM058251.1	Liftoff	exon	27568650	27568764	.	-	.	ID=exon-XM_036156654.1-37;Parent=rna-XM_036156654.1;Dbxref=GeneID:237711,GenBank:XM_036156654.1,MGI:MGI:2442895;gbkey=mRNA;gene=Eml6;product=echinoderm microtubule associated protein like 6%2C transcript variant X7;transcript_id=XM_036156654.1;extra_copy_number=0
CM058251.1	Liftoff	exon	27569278	27569435	.	-	.	ID=exon-XM_036156654.1-36;Parent=rna-XM_036156654.1;Dbxref=GeneID:237711,GenBank:XM_036156654.1,MGI:MGI:2442895;gbkey=mRNA;gene=Eml6;product=echinoderm microtubule associated protein like 6%2C transcript variant X7;transcript_id=XM_036156654.1;extra_copy_number=0
CM058251.1	Liftoff	exon	27571062	27571270	.	-	.	ID=exon-XM_036156654.1-35;Parent=rna-XM_036156654.1;Dbxref=GeneID:237711,GenBank:XM_036156654.1,MGI:MGI:2442895;gbkey=mRNA;gene=Eml6;product=echinoderm microtubule associated protein like 6%2C transcript variant X7;transcript_id=XM_036156654.1;extra_copy_number=0
CM058251.1	Liftoff	exon	27575285	27575458	.	-	.	ID=exon-XM_036156654.1-34;Parent=rna-XM_036156654.1;Dbxref=GeneID:237711,GenBank:XM_036156654.1,MGI:MGI:2442895;gbkey=mRNA;gene=Eml6;product=echinoderm microtubule associated protein like 6%2C transcript variant X7;transcript_id=XM_036156654.1;extra_copy_number=0
CM058251.1	Liftoff	exon	27576373	27576471	.	-	.	ID=exon-XM_036156654.1-33;Parent=rna-XM_036156654.1;Dbxref=GeneID:237711,GenBank:XM_036156654.1,MGI:MGI:2442895;gbkey=mRNA;gene=Eml6;product=echinoderm microtubule associated protein like 6%2C transcript variant X7;transcript_id=XM_036156654.1;extra_copy_number=0
CM058251.1	Liftoff	exon	27577944	27578073	.	-	.	ID=exon-XM_036156654.1-32;Parent=rna-XM_036156654.1;Dbxref=GeneID:237711,GenBank:XM_036156654.1,MGI:MGI:2442895;gbkey=mRNA;gene=Eml6;product=echinoderm microtubule associated protein like 6%2C transcript variant X7;transcript_id=XM_036156654.1;extra_copy_number=0
CM058251.1	Liftoff	exon	27580399	27580477	.	-	.	ID=exon-XM_036156654.1-31;Parent=rna-XM_036156654.1;Dbxref=GeneID:237711,GenBank:XM_036156654.1,MGI:MGI:2442895;gbkey=mRNA;gene=Eml6;product=echinoderm microtubule associated protein like 6%2C transcript variant X7;transcript_id=XM_036156654.1;extra_copy_number=0
CM058251.1	Liftoff	exon	27581301	27581309	.	-	.	ID=exon-XM_036156654.1-30;Parent=rna-XM_036156654.1;Dbxref=GeneID:237711,GenBank:XM_036156654.1,MGI:MGI:2442895;gbkey=mRNA;gene=Eml6;product=echinoderm microtubule associated protein like 6%2C transcript variant X7;transcript_id=XM_036156654.1;extra_copy_number=0
CM058251.1	Liftoff	exon	27582631	27582645	.	-	.	ID=exon-XM_036156654.1-29;Parent=rna-XM_036156654.1;Dbxref=GeneID:237711,GenBank:XM_036156654.1,MGI:MGI:2442895;gbkey=mRNA;gene=Eml6;product=echinoderm microtubule associated protein like 6%2C transcript variant X7;transcript_id=XM_036156654.1;extra_copy_number=0
CM058251.1	Liftoff	exon	27593356	27593482	.	-	.	ID=exon-XM_036156654.1-28;Parent=rna-XM_036156654.1;Dbxref=GeneID:237711,GenBank:XM_036156654.1,MGI:MGI:2442895;gbkey=mRNA;gene=Eml6;product=echinoderm microtubule associated protein like 6%2C transcript variant X7;transcript_id=XM_036156654.1;extra_copy_number=0
CM058251.1	Liftoff	exon	27593597	27593798	.	-	.	ID=exon-XM_036156654.1-27;Parent=rna-XM_036156654.1;Dbxref=GeneID:237711,GenBank:XM_036156654.1,MGI:MGI:2442895;gbkey=mRNA;gene=Eml6;product=echinoderm microtubule associated protein like 6%2C transcript variant X7;transcript_id=XM_036156654.1;extra_copy_number=0
CM058251.1	Liftoff	exon	27600415	27600591	.	-	.	ID=exon-XM_036156654.1-26;Parent=rna-XM_036156654.1;Dbxref=GeneID:237711,GenBank:XM_036156654.1,MGI:MGI:2442895;gbkey=mRNA;gene=Eml6;product=echinoderm microtubule associated protein like 6%2C transcript variant X7;transcript_id=XM_036156654.1;extra_copy_number=0
CM058251.1	Liftoff	exon	27602018	27602106	.	-	.	ID=exon-XM_036156654.1-25;Parent=rna-XM_036156654.1;Dbxref=GeneID:237711,GenBank:XM_036156654.1,MGI:MGI:2442895;gbkey=mRNA;gene=Eml6;product=echinoderm microtubule associated protein like 6%2C transcript variant X7;transcript_id=XM_036156654.1;extra_copy_number=0
CM058251.1	Liftoff	exon	27608324	27608455	.	-	.	ID=exon-XM_036156654.1-24;Parent=rna-XM_036156654.1;Dbxref=GeneID:237711,GenBank:XM_036156654.1,MGI:MGI:2442895;gbkey=mRNA;gene=Eml6;product=echinoderm microtubule associated protein like 6%2C transcript variant X7;transcript_id=XM_036156654.1;extra_copy_number=0
CM058251.1	Liftoff	exon	27608611	27608763	.	-	.	ID=exon-XM_036156654.1-23;Parent=rna-XM_036156654.1;Dbxref=GeneID:237711,GenBank:XM_036156654.1,MGI:MGI:2442895;gbkey=mRNA;gene=Eml6;product=echinoderm microtubule associated protein like 6%2C transcript variant X7;transcript_id=XM_036156654.1;extra_copy_number=0
CM058251.1	Liftoff	exon	27611572	27611713	.	-	.	ID=exon-XM_036156654.1-22;Parent=rna-XM_036156654.1;Dbxref=GeneID:237711,GenBank:XM_036156654.1,MGI:MGI:2442895;gbkey=mRNA;gene=Eml6;product=echinoderm microtubule associated protein like 6%2C transcript variant X7;transcript_id=XM_036156654.1;extra_copy_number=0
CM058251.1	Liftoff	exon	27618782	27618909	.	-	.	ID=exon-XM_036156654.1-21;Parent=rna-XM_036156654.1;Dbxref=GeneID:237711,GenBank:XM_036156654.1,MGI:MGI:2442895;gbkey=mRNA;gene=Eml6;product=echinoderm microtubule associated protein like 6%2C transcript variant X7;transcript_id=XM_036156654.1;extra_copy_number=0
CM058251.1	Liftoff	exon	27619408	27619519	.	-	.	ID=exon-XM_036156654.1-20;Parent=rna-XM_036156654.1;Dbxref=GeneID:237711,GenBank:XM_036156654.1,MGI:MGI:2442895;gbkey=mRNA;gene=Eml6;product=echinoderm microtubule associated protein like 6%2C transcript variant X7;transcript_id=XM_036156654.1;extra_copy_number=0
CM058251.1	Liftoff	exon	27621384	27621586	.	-	.	ID=exon-XM_036156654.1-19;Parent=rna-XM_036156654.1;Dbxref=GeneID:237711,GenBank:XM_036156654.1,MGI:MGI:2442895;gbkey=mRNA;gene=Eml6;product=echinoderm microtubule associated protein like 6%2C transcript variant X7;transcript_id=XM_036156654.1;extra_copy_number=0
CM058251.1	Liftoff	exon	27622066	27622166	.	-	.	ID=exon-XM_036156654.1-18;Parent=rna-XM_036156654.1;Dbxref=GeneID:237711,GenBank:XM_036156654.1,MGI:MGI:2442895;gbkey=mRNA;gene=Eml6;product=echinoderm microtubule associated protein like 6%2C transcript variant X7;transcript_id=XM_036156654.1;extra_copy_number=0
CM058251.1	Liftoff	exon	27625666	27625759	.	-	.	ID=exon-XM_036156654.1-17;Parent=rna-XM_036156654.1;Dbxref=GeneID:237711,GenBank:XM_036156654.1,MGI:MGI:2442895;gbkey=mRNA;gene=Eml6;product=echinoderm microtubule associated protein like 6%2C transcript variant X7;transcript_id=XM_036156654.1;extra_copy_number=0
CM058251.1	Liftoff	exon	27634694	27634799	.	-	.	ID=exon-XM_036156654.1-16;Parent=rna-XM_036156654.1;Dbxref=GeneID:237711,GenBank:XM_036156654.1,MGI:MGI:2442895;gbkey=mRNA;gene=Eml6;product=echinoderm microtubule associated protein like 6%2C transcript variant X7;transcript_id=XM_036156654.1;extra_copy_number=0
CM058251.1	Liftoff	exon	27635258	27635444	.	-	.	ID=exon-XM_036156654.1-15;Parent=rna-XM_036156654.1;Dbxref=GeneID:237711,GenBank:XM_036156654.1,MGI:MGI:2442895;gbkey=mRNA;gene=Eml6;product=echinoderm microtubule associated protein like 6%2C transcript variant X7;transcript_id=XM_036156654.1;extra_copy_number=0
CM058251.1	Liftoff	exon	27637991	27638109	.	-	.	ID=exon-XM_036156654.1-14;Parent=rna-XM_036156654.1;Dbxref=GeneID:237711,GenBank:XM_036156654.1,MGI:MGI:2442895;gbkey=mRNA;gene=Eml6;product=echinoderm microtubule associated protein like 6%2C transcript variant X7;transcript_id=XM_036156654.1;extra_copy_number=0
CM058251.1	Liftoff	exon	27647452	27647558	.	-	.	ID=exon-XM_036156654.1-13;Parent=rna-XM_036156654.1;Dbxref=GeneID:237711,GenBank:XM_036156654.1,MGI:MGI:2442895;gbkey=mRNA;gene=Eml6;product=echinoderm microtubule associated protein like 6%2C transcript variant X7;transcript_id=XM_036156654.1;extra_copy_number=0
CM058251.1	Liftoff	exon	27649408	27649575	.	-	.	ID=exon-XM_036156654.1-12;Parent=rna-XM_036156654.1;Dbxref=GeneID:237711,GenBank:XM_036156654.1,MGI:MGI:2442895;gbkey=mRNA;gene=Eml6;product=echinoderm microtubule associated protein like 6%2C transcript variant X7;transcript_id=XM_036156654.1;extra_copy_number=0
CM058251.1	Liftoff	exon	27654780	27654989	.	-	.	ID=exon-XM_036156654.1-11;Parent=rna-XM_036156654.1;Dbxref=GeneID:237711,GenBank:XM_036156654.1,MGI:MGI:2442895;gbkey=mRNA;gene=Eml6;product=echinoderm microtubule associated protein like 6%2C transcript variant X7;transcript_id=XM_036156654.1;extra_copy_number=0
CM058251.1	Liftoff	exon	27665170	27665426	.	-	.	ID=exon-XM_036156654.1-10;Parent=rna-XM_036156654.1;Dbxref=GeneID:237711,GenBank:XM_036156654.1,MGI:MGI:2442895;gbkey=mRNA;gene=Eml6;product=echinoderm microtubule associated protein like 6%2C transcript variant X7;transcript_id=XM_036156654.1;extra_copy_number=0
CM058251.1	Liftoff	exon	27667174	27667311	.	-	.	ID=exon-XM_036156654.1-9;Parent=rna-XM_036156654.1;Dbxref=GeneID:237711,GenBank:XM_036156654.1,MGI:MGI:2442895;gbkey=mRNA;gene=Eml6;product=echinoderm microtubule associated protein like 6%2C transcript variant X7;transcript_id=XM_036156654.1;extra_copy_number=0
CM058251.1	Liftoff	exon	27670407	27670608	.	-	.	ID=exon-XM_036156654.1-8;Parent=rna-XM_036156654.1;Dbxref=GeneID:237711,GenBank:XM_036156654.1,MGI:MGI:2442895;gbkey=mRNA;gene=Eml6;product=echinoderm microtubule associated protein like 6%2C transcript variant X7;transcript_id=XM_036156654.1;extra_copy_number=0
CM058251.1	Liftoff	exon	27697012	27697147	.	-	.	ID=exon-XM_036156654.1-7;Parent=rna-XM_036156654.1;Dbxref=GeneID:237711,GenBank:XM_036156654.1,MGI:MGI:2442895;gbkey=mRNA;gene=Eml6;product=echinoderm microtubule associated protein like 6%2C transcript variant X7;transcript_id=XM_036156654.1;extra_copy_number=0
CM058251.1	Liftoff	exon	27698323	27698508	.	-	.	ID=exon-XM_036156654.1-6;Parent=rna-XM_036156654.1;Dbxref=GeneID:237711,GenBank:XM_036156654.1,MGI:MGI:2442895;gbkey=mRNA;gene=Eml6;product=echinoderm microtubule associated protein like 6%2C transcript variant X7;transcript_id=XM_036156654.1;extra_copy_number=0
CM058251.1	Liftoff	exon	27709556	27709624	.	-	.	ID=exon-XM_036156654.1-5;Parent=rna-XM_036156654.1;Dbxref=GeneID:237711,GenBank:XM_036156654.1,MGI:MGI:2442895;gbkey=mRNA;gene=Eml6;product=echinoderm microtubule associated protein like 6%2C transcript variant X7;transcript_id=XM_036156654.1;extra_copy_number=0
CM058251.1	Liftoff	exon	27713512	27713610	.	-	.	ID=exon-XM_036156654.1-4;Parent=rna-XM_036156654.1;Dbxref=GeneID:237711,GenBank:XM_036156654.1,MGI:MGI:2442895;gbkey=mRNA;gene=Eml6;product=echinoderm microtubule associated protein like 6%2C transcript variant X7;transcript_id=XM_036156654.1;extra_copy_number=0
CM058251.1	Liftoff	exon	27722540	27722699	.	-	.	ID=exon-XM_036156654.1-3;Parent=rna-XM_036156654.1;Dbxref=GeneID:237711,GenBank:XM_036156654.1,MGI:MGI:2442895;gbkey=mRNA;gene=Eml6;product=echinoderm microtubule associated protein like 6%2C transcript variant X7;transcript_id=XM_036156654.1;extra_copy_number=0
CM058251.1	Liftoff	exon	27840758	27841478	.	-	.	ID=exon-XM_036156654.1-2;Parent=rna-XM_036156654.1;Dbxref=GeneID:237711,GenBank:XM_036156654.1,MGI:MGI:2442895;gbkey=mRNA;gene=Eml6;product=echinoderm microtubule associated protein like 6%2C transcript variant X7;transcript_id=XM_036156654.1;extra_copy_number=0
CM058251.1	Liftoff	exon	27842268	27842412	.	-	.	ID=exon-XM_036156654.1-1;Parent=rna-XM_036156654.1;Dbxref=GeneID:237711,GenBank:XM_036156654.1,MGI:MGI:2442895;gbkey=mRNA;gene=Eml6;product=echinoderm microtubule associated protein like 6%2C transcript variant X7;transcript_id=XM_036156654.1;extra_copy_number=0
CM058251.1	Liftoff	CDS	27560796	27560820	.	-	.	ID=cds-XP_036012547.1;Parent=rna-XM_036156654.1;Dbxref=GeneID:237711,GenBank:XP_036012547.1,MGI:MGI:2442895;Name=XP_036012547.1;gbkey=CDS;gene=Eml6;product=echinoderm microtubule-associated protein-like 6 isoform X6;protein_id=XP_036012547.1;extra_copy_number=0
CM058251.1	Liftoff	CDS	27562458	27562558	.	-	.	ID=cds-XP_036012547.1;Parent=rna-XM_036156654.1;Dbxref=GeneID:237711,GenBank:XP_036012547.1,MGI:MGI:2442895;Name=XP_036012547.1;gbkey=CDS;gene=Eml6;product=echinoderm microtubule-associated protein-like 6 isoform X6;protein_id=XP_036012547.1;extra_copy_number=0
CM058251.1	Liftoff	CDS	27562968	27563121	.	-	.	ID=cds-XP_036012547.1;Parent=rna-XM_036156654.1;Dbxref=GeneID:237711,GenBank:XP_036012547.1,MGI:MGI:2442895;Name=XP_036012547.1;gbkey=CDS;gene=Eml6;product=echinoderm microtubule-associated protein-like 6 isoform X6;protein_id=XP_036012547.1;extra_copy_number=0
CM058251.1	Liftoff	CDS	27563640	27563743	.	-	.	ID=cds-XP_036012547.1;Parent=rna-XM_036156654.1;Dbxref=GeneID:237711,GenBank:XP_036012547.1,MGI:MGI:2442895;Name=XP_036012547.1;gbkey=CDS;gene=Eml6;product=echinoderm microtubule-associated protein-like 6 isoform X6;protein_id=XP_036012547.1;extra_copy_number=0
CM058251.1	Liftoff	CDS	27565473	27565635	.	-	.	ID=cds-XP_036012547.1;Parent=rna-XM_036156654.1;Dbxref=GeneID:237711,GenBank:XP_036012547.1,MGI:MGI:2442895;Name=XP_036012547.1;gbkey=CDS;gene=Eml6;product=echinoderm microtubule-associated protein-like 6 isoform X6;protein_id=XP_036012547.1;extra_copy_number=0
CM058251.1	Liftoff	CDS	27566019	27566191	.	-	.	ID=cds-XP_036012547.1;Parent=rna-XM_036156654.1;Dbxref=GeneID:237711,GenBank:XP_036012547.1,MGI:MGI:2442895;Name=XP_036012547.1;gbkey=CDS;gene=Eml6;product=echinoderm microtubule-associated protein-like 6 isoform X6;protein_id=XP_036012547.1;extra_copy_number=0
CM058251.1	Liftoff	CDS	27567403	27567591	.	-	.	ID=cds-XP_036012547.1;Parent=rna-XM_036156654.1;Dbxref=GeneID:237711,GenBank:XP_036012547.1,MGI:MGI:2442895;Name=XP_036012547.1;gbkey=CDS;gene=Eml6;product=echinoderm microtubule-associated protein-like 6 isoform X6;protein_id=XP_036012547.1;extra_copy_number=0
CM058251.1	Liftoff	CDS	27568650	27568764	.	-	.	ID=cds-XP_036012547.1;Parent=rna-XM_036156654.1;Dbxref=GeneID:237711,GenBank:XP_036012547.1,MGI:MGI:2442895;Name=XP_036012547.1;gbkey=CDS;gene=Eml6;product=echinoderm microtubule-associated protein-like 6 isoform X6;protein_id=XP_036012547.1;extra_copy_number=0
CM058251.1	Liftoff	CDS	27569278	27569435	.	-	.	ID=cds-XP_036012547.1;Parent=rna-XM_036156654.1;Dbxref=GeneID:237711,GenBank:XP_036012547.1,MGI:MGI:2442895;Name=XP_036012547.1;gbkey=CDS;gene=Eml6;product=echinoderm microtubule-associated protein-like 6 isoform X6;protein_id=XP_036012547.1;extra_copy_number=0
CM058251.1	Liftoff	CDS	27571062	27571270	.	-	.	ID=cds-XP_036012547.1;Parent=rna-XM_036156654.1;Dbxref=GeneID:237711,GenBank:XP_036012547.1,MGI:MGI:2442895;Name=XP_036012547.1;gbkey=CDS;gene=Eml6;product=echinoderm microtubule-associated protein-like 6 isoform X6;protein_id=XP_036012547.1;extra_copy_number=0
CM058251.1	Liftoff	CDS	27575285	27575458	.	-	.	ID=cds-XP_036012547.1;Parent=rna-XM_036156654.1;Dbxref=GeneID:237711,GenBank:XP_036012547.1,MGI:MGI:2442895;Name=XP_036012547.1;gbkey=CDS;gene=Eml6;product=echinoderm microtubule-associated protein-like 6 isoform X6;protein_id=XP_036012547.1;extra_copy_number=0
CM058251.1	Liftoff	CDS	27576373	27576471	.	-	.	ID=cds-XP_036012547.1;Parent=rna-XM_036156654.1;Dbxref=GeneID:237711,GenBank:XP_036012547.1,MGI:MGI:2442895;Name=XP_036012547.1;gbkey=CDS;gene=Eml6;product=echinoderm microtubule-associated protein-like 6 isoform X6;protein_id=XP_036012547.1;extra_copy_number=0
CM058251.1	Liftoff	CDS	27577944	27578073	.	-	.	ID=cds-XP_036012547.1;Parent=rna-XM_036156654.1;Dbxref=GeneID:237711,GenBank:XP_036012547.1,MGI:MGI:2442895;Name=XP_036012547.1;gbkey=CDS;gene=Eml6;product=echinoderm microtubule-associated protein-like 6 isoform X6;protein_id=XP_036012547.1;extra_copy_number=0
CM058251.1	Liftoff	CDS	27580399	27580477	.	-	.	ID=cds-XP_036012547.1;Parent=rna-XM_036156654.1;Dbxref=GeneID:237711,GenBank:XP_036012547.1,MGI:MGI:2442895;Name=XP_036012547.1;gbkey=CDS;gene=Eml6;product=echinoderm microtubule-associated protein-like 6 isoform X6;protein_id=XP_036012547.1;extra_copy_number=0
CM058251.1	Liftoff	CDS	27581301	27581309	.	-	.	ID=cds-XP_036012547.1;Parent=rna-XM_036156654.1;Dbxref=GeneID:237711,GenBank:XP_036012547.1,MGI:MGI:2442895;Name=XP_036012547.1;gbkey=CDS;gene=Eml6;product=echinoderm microtubule-associated protein-like 6 isoform X6;protein_id=XP_036012547.1;extra_copy_number=0
CM058251.1	Liftoff	CDS	27582631	27582645	.	-	.	ID=cds-XP_036012547.1;Parent=rna-XM_036156654.1;Dbxref=GeneID:237711,GenBank:XP_036012547.1,MGI:MGI:2442895;Name=XP_036012547.1;gbkey=CDS;gene=Eml6;product=echinoderm microtubule-associated protein-like 6 isoform X6;protein_id=XP_036012547.1;extra_copy_number=0
CM058251.1	Liftoff	CDS	27593356	27593482	.	-	.	ID=cds-XP_036012547.1;Parent=rna-XM_036156654.1;Dbxref=GeneID:237711,GenBank:XP_036012547.1,MGI:MGI:2442895;Name=XP_036012547.1;gbkey=CDS;gene=Eml6;product=echinoderm microtubule-associated protein-like 6 isoform X6;protein_id=XP_036012547.1;extra_copy_number=0
CM058251.1	Liftoff	CDS	27593597	27593798	.	-	.	ID=cds-XP_036012547.1;Parent=rna-XM_036156654.1;Dbxref=GeneID:237711,GenBank:XP_036012547.1,MGI:MGI:2442895;Name=XP_036012547.1;gbkey=CDS;gene=Eml6;product=echinoderm microtubule-associated protein-like 6 isoform X6;protein_id=XP_036012547.1;extra_copy_number=0
CM058251.1	Liftoff	CDS	27600415	27600591	.	-	.	ID=cds-XP_036012547.1;Parent=rna-XM_036156654.1;Dbxref=GeneID:237711,GenBank:XP_036012547.1,MGI:MGI:2442895;Name=XP_036012547.1;gbkey=CDS;gene=Eml6;product=echinoderm microtubule-associated protein-like 6 isoform X6;protein_id=XP_036012547.1;extra_copy_number=0
CM058251.1	Liftoff	CDS	27602018	27602106	.	-	.	ID=cds-XP_036012547.1;Parent=rna-XM_036156654.1;Dbxref=GeneID:237711,GenBank:XP_036012547.1,MGI:MGI:2442895;Name=XP_036012547.1;gbkey=CDS;gene=Eml6;product=echinoderm microtubule-associated protein-like 6 isoform X6;protein_id=XP_036012547.1;extra_copy_number=0
CM058251.1	Liftoff	CDS	27608324	27608455	.	-	.	ID=cds-XP_036012547.1;Parent=rna-XM_036156654.1;Dbxref=GeneID:237711,GenBank:XP_036012547.1,MGI:MGI:2442895;Name=XP_036012547.1;gbkey=CDS;gene=Eml6;product=echinoderm microtubule-associated protein-like 6 isoform X6;protein_id=XP_036012547.1;extra_copy_number=0
CM058251.1	Liftoff	CDS	27608611	27608763	.	-	.	ID=cds-XP_036012547.1;Parent=rna-XM_036156654.1;Dbxref=GeneID:237711,GenBank:XP_036012547.1,MGI:MGI:2442895;Name=XP_036012547.1;gbkey=CDS;gene=Eml6;product=echinoderm microtubule-associated protein-like 6 isoform X6;protein_id=XP_036012547.1;extra_copy_number=0
CM058251.1	Liftoff	CDS	27611572	27611713	.	-	.	ID=cds-XP_036012547.1;Parent=rna-XM_036156654.1;Dbxref=GeneID:237711,GenBank:XP_036012547.1,MGI:MGI:2442895;Name=XP_036012547.1;gbkey=CDS;gene=Eml6;product=echinoderm microtubule-associated protein-like 6 isoform X6;protein_id=XP_036012547.1;extra_copy_number=0
CM058251.1	Liftoff	CDS	27618782	27618909	.	-	.	ID=cds-XP_036012547.1;Parent=rna-XM_036156654.1;Dbxref=GeneID:237711,GenBank:XP_036012547.1,MGI:MGI:2442895;Name=XP_036012547.1;gbkey=CDS;gene=Eml6;product=echinoderm microtubule-associated protein-like 6 isoform X6;protein_id=XP_036012547.1;extra_copy_number=0
CM058251.1	Liftoff	CDS	27619408	27619519	.	-	.	ID=cds-XP_036012547.1;Parent=rna-XM_036156654.1;Dbxref=GeneID:237711,GenBank:XP_036012547.1,MGI:MGI:2442895;Name=XP_036012547.1;gbkey=CDS;gene=Eml6;product=echinoderm microtubule-associated protein-like 6 isoform X6;protein_id=XP_036012547.1;extra_copy_number=0
CM058251.1	Liftoff	CDS	27621384	27621586	.	-	.	ID=cds-XP_036012547.1;Parent=rna-XM_036156654.1;Dbxref=GeneID:237711,GenBank:XP_036012547.1,MGI:MGI:2442895;Name=XP_036012547.1;gbkey=CDS;gene=Eml6;product=echinoderm microtubule-associated protein-like 6 isoform X6;protein_id=XP_036012547.1;extra_copy_number=0
CM058251.1	Liftoff	CDS	27622066	27622166	.	-	.	ID=cds-XP_036012547.1;Parent=rna-XM_036156654.1;Dbxref=GeneID:237711,GenBank:XP_036012547.1,MGI:MGI:2442895;Name=XP_036012547.1;gbkey=CDS;gene=Eml6;product=echinoderm microtubule-associated protein-like 6 isoform X6;protein_id=XP_036012547.1;extra_copy_number=0
CM058251.1	Liftoff	CDS	27625666	27625759	.	-	.	ID=cds-XP_036012547.1;Parent=rna-XM_036156654.1;Dbxref=GeneID:237711,GenBank:XP_036012547.1,MGI:MGI:2442895;Name=XP_036012547.1;gbkey=CDS;gene=Eml6;product=echinoderm microtubule-associated protein-like 6 isoform X6;protein_id=XP_036012547.1;extra_copy_number=0
CM058251.1	Liftoff	CDS	27634694	27634799	.	-	.	ID=cds-XP_036012547.1;Parent=rna-XM_036156654.1;Dbxref=GeneID:237711,GenBank:XP_036012547.1,MGI:MGI:2442895;Name=XP_036012547.1;gbkey=CDS;gene=Eml6;product=echinoderm microtubule-associated protein-like 6 isoform X6;protein_id=XP_036012547.1;extra_copy_number=0
CM058251.1	Liftoff	CDS	27635258	27635444	.	-	.	ID=cds-XP_036012547.1;Parent=rna-XM_036156654.1;Dbxref=GeneID:237711,GenBank:XP_036012547.1,MGI:MGI:2442895;Name=XP_036012547.1;gbkey=CDS;gene=Eml6;product=echinoderm microtubule-associated protein-like 6 isoform X6;protein_id=XP_036012547.1;extra_copy_number=0
CM058251.1	Liftoff	CDS	27637991	27638109	.	-	.	ID=cds-XP_036012547.1;Parent=rna-XM_036156654.1;Dbxref=GeneID:237711,GenBank:XP_036012547.1,MGI:MGI:2442895;Name=XP_036012547.1;gbkey=CDS;gene=Eml6;product=echinoderm microtubule-associated protein-like 6 isoform X6;protein_id=XP_036012547.1;extra_copy_number=0
CM058251.1	Liftoff	CDS	27647452	27647558	.	-	.	ID=cds-XP_036012547.1;Parent=rna-XM_036156654.1;Dbxref=GeneID:237711,GenBank:XP_036012547.1,MGI:MGI:2442895;Name=XP_036012547.1;gbkey=CDS;gene=Eml6;product=echinoderm microtubule-associated protein-like 6 isoform X6;protein_id=XP_036012547.1;extra_copy_number=0
CM058251.1	Liftoff	CDS	27649408	27649575	.	-	.	ID=cds-XP_036012547.1;Parent=rna-XM_036156654.1;Dbxref=GeneID:237711,GenBank:XP_036012547.1,MGI:MGI:2442895;Name=XP_036012547.1;gbkey=CDS;gene=Eml6;product=echinoderm microtubule-associated protein-like 6 isoform X6;protein_id=XP_036012547.1;extra_copy_number=0
CM058251.1	Liftoff	CDS	27654780	27654989	.	-	.	ID=cds-XP_036012547.1;Parent=rna-XM_036156654.1;Dbxref=GeneID:237711,GenBank:XP_036012547.1,MGI:MGI:2442895;Name=XP_036012547.1;gbkey=CDS;gene=Eml6;product=echinoderm microtubule-associated protein-like 6 isoform X6;protein_id=XP_036012547.1;extra_copy_number=0
CM058251.1	Liftoff	CDS	27665170	27665426	.	-	.	ID=cds-XP_036012547.1;Parent=rna-XM_036156654.1;Dbxref=GeneID:237711,GenBank:XP_036012547.1,MGI:MGI:2442895;Name=XP_036012547.1;gbkey=CDS;gene=Eml6;product=echinoderm microtubule-associated protein-like 6 isoform X6;protein_id=XP_036012547.1;extra_copy_number=0
CM058251.1	Liftoff	CDS	27667174	27667311	.	-	.	ID=cds-XP_036012547.1;Parent=rna-XM_036156654.1;Dbxref=GeneID:237711,GenBank:XP_036012547.1,MGI:MGI:2442895;Name=XP_036012547.1;gbkey=CDS;gene=Eml6;product=echinoderm microtubule-associated protein-like 6 isoform X6;protein_id=XP_036012547.1;extra_copy_number=0
CM058251.1	Liftoff	CDS	27670407	27670608	.	-	.	ID=cds-XP_036012547.1;Parent=rna-XM_036156654.1;Dbxref=GeneID:237711,GenBank:XP_036012547.1,MGI:MGI:2442895;Name=XP_036012547.1;gbkey=CDS;gene=Eml6;product=echinoderm microtubule-associated protein-like 6 isoform X6;protein_id=XP_036012547.1;extra_copy_number=0
CM058251.1	Liftoff	CDS	27697012	27697147	.	-	.	ID=cds-XP_036012547.1;Parent=rna-XM_036156654.1;Dbxref=GeneID:237711,GenBank:XP_036012547.1,MGI:MGI:2442895;Name=XP_036012547.1;gbkey=CDS;gene=Eml6;product=echinoderm microtubule-associated protein-like 6 isoform X6;protein_id=XP_036012547.1;extra_copy_number=0
CM058251.1	Liftoff	CDS	27698323	27698508	.	-	.	ID=cds-XP_036012547.1;Parent=rna-XM_036156654.1;Dbxref=GeneID:237711,GenBank:XP_036012547.1,MGI:MGI:2442895;Name=XP_036012547.1;gbkey=CDS;gene=Eml6;product=echinoderm microtubule-associated protein-like 6 isoform X6;protein_id=XP_036012547.1;extra_copy_number=0
CM058251.1	Liftoff	CDS	27709556	27709624	.	-	.	ID=cds-XP_036012547.1;Parent=rna-XM_036156654.1;Dbxref=GeneID:237711,GenBank:XP_036012547.1,MGI:MGI:2442895;Name=XP_036012547.1;gbkey=CDS;gene=Eml6;product=echinoderm microtubule-associated protein-like 6 isoform X6;protein_id=XP_036012547.1;extra_copy_number=0
CM058251.1	Liftoff	CDS	27713512	27713610	.	-	.	ID=cds-XP_036012547.1;Parent=rna-XM_036156654.1;Dbxref=GeneID:237711,GenBank:XP_036012547.1,MGI:MGI:2442895;Name=XP_036012547.1;gbkey=CDS;gene=Eml6;product=echinoderm microtubule-associated protein-like 6 isoform X6;protein_id=XP_036012547.1;extra_copy_number=0
CM058251.1	Liftoff	CDS	27722540	27722699	.	-	.	ID=cds-XP_036012547.1;Parent=rna-XM_036156654.1;Dbxref=GeneID:237711,GenBank:XP_036012547.1,MGI:MGI:2442895;Name=XP_036012547.1;gbkey=CDS;gene=Eml6;product=echinoderm microtubule-associated protein-like 6 isoform X6;protein_id=XP_036012547.1;extra_copy_number=0
CM058251.1	Liftoff	CDS	27840758	27840954	.	-	.	ID=cds-XP_036012547.1;Parent=rna-XM_036156654.1;Dbxref=GeneID:237711,GenBank:XP_036012547.1,MGI:MGI:2442895;Name=XP_036012547.1;gbkey=CDS;gene=Eml6;product=echinoderm microtubule-associated protein-like 6 isoform X6;protein_id=XP_036012547.1;extra_copy_number=0
CM058251.1	Liftoff	mRNA	27559261	27842411	.	-	.	ID=rna-NM_146016.2;Parent=gene-Eml6;Dbxref=GeneID:237711,GenBank:NM_146016.2,MGI:MGI:2442895;Name=NM_146016.2;gbkey=mRNA;gene=Eml6;product=echinoderm microtubule associated protein like 6;tag=RefSeq Select;transcript_id=NM_146016.2;matches_ref_protein=True;valid_ORF=True;extra_copy_number=0
CM058251.1	Liftoff	exon	27559261	27560820	.	-	.	ID=exon-NM_146016.2-42;Parent=rna-NM_146016.2;Dbxref=GeneID:237711,GenBank:NM_146016.2,MGI:MGI:2442895;gbkey=mRNA;gene=Eml6;product=echinoderm microtubule associated protein like 6;tag=RefSeq Select;transcript_id=NM_146016.2;extra_copy_number=0
CM058251.1	Liftoff	exon	27562458	27562558	.	-	.	ID=exon-NM_146016.2-41;Parent=rna-NM_146016.2;Dbxref=GeneID:237711,GenBank:NM_146016.2,MGI:MGI:2442895;gbkey=mRNA;gene=Eml6;product=echinoderm microtubule associated protein like 6;tag=RefSeq Select;transcript_id=NM_146016.2;extra_copy_number=0
CM058251.1	Liftoff	exon	27562968	27563121	.	-	.	ID=exon-NM_146016.2-40;Parent=rna-NM_146016.2;Dbxref=GeneID:237711,GenBank:NM_146016.2,MGI:MGI:2442895;gbkey=mRNA;gene=Eml6;product=echinoderm microtubule associated protein like 6;tag=RefSeq Select;transcript_id=NM_146016.2;extra_copy_number=0
CM058251.1	Liftoff	exon	27563640	27563743	.	-	.	ID=exon-NM_146016.2-39;Parent=rna-NM_146016.2;Dbxref=GeneID:237711,GenBank:NM_146016.2,MGI:MGI:2442895;gbkey=mRNA;gene=Eml6;product=echinoderm microtubule associated protein like 6;tag=RefSeq Select;transcript_id=NM_146016.2;extra_copy_number=0
CM058251.1	Liftoff	exon	27565473	27565635	.	-	.	ID=exon-NM_146016.2-38;Parent=rna-NM_146016.2;Dbxref=GeneID:237711,GenBank:NM_146016.2,MGI:MGI:2442895;gbkey=mRNA;gene=Eml6;product=echinoderm microtubule associated protein like 6;tag=RefSeq Select;transcript_id=NM_146016.2;extra_copy_number=0
CM058251.1	Liftoff	exon	27566019	27566191	.	-	.	ID=exon-NM_146016.2-37;Parent=rna-NM_146016.2;Dbxref=GeneID:237711,GenBank:NM_146016.2,MGI:MGI:2442895;gbkey=mRNA;gene=Eml6;product=echinoderm microtubule associated protein like 6;tag=RefSeq Select;transcript_id=NM_146016.2;extra_copy_number=0
CM058251.1	Liftoff	exon	27567403	27567591	.	-	.	ID=exon-NM_146016.2-36;Parent=rna-NM_146016.2;Dbxref=GeneID:237711,GenBank:NM_146016.2,MGI:MGI:2442895;gbkey=mRNA;gene=Eml6;product=echinoderm microtubule associated protein like 6;tag=RefSeq Select;transcript_id=NM_146016.2;extra_copy_number=0
CM058251.1	Liftoff	exon	27568650	27568764	.	-	.	ID=exon-NM_146016.2-35;Parent=rna-NM_146016.2;Dbxref=GeneID:237711,GenBank:NM_146016.2,MGI:MGI:2442895;gbkey=mRNA;gene=Eml6;product=echinoderm microtubule associated protein like 6;tag=RefSeq Select;transcript_id=NM_146016.2;extra_copy_number=0
CM058251.1	Liftoff	exon	27569278	27569435	.	-	.	ID=exon-NM_146016.2-34;Parent=rna-NM_146016.2;Dbxref=GeneID:237711,GenBank:NM_146016.2,MGI:MGI:2442895;gbkey=mRNA;gene=Eml6;product=echinoderm microtubule associated protein like 6;tag=RefSeq Select;transcript_id=NM_146016.2;extra_copy_number=0
CM058251.1	Liftoff	exon	27571062	27571270	.	-	.	ID=exon-NM_146016.2-33;Parent=rna-NM_146016.2;Dbxref=GeneID:237711,GenBank:NM_146016.2,MGI:MGI:2442895;gbkey=mRNA;gene=Eml6;product=echinoderm microtubule associated protein like 6;tag=RefSeq Select;transcript_id=NM_146016.2;extra_copy_number=0
CM058251.1	Liftoff	exon	27575285	27575458	.	-	.	ID=exon-NM_146016.2-32;Parent=rna-NM_146016.2;Dbxref=GeneID:237711,GenBank:NM_146016.2,MGI:MGI:2442895;gbkey=mRNA;gene=Eml6;product=echinoderm microtubule associated protein like 6;tag=RefSeq Select;transcript_id=NM_146016.2;extra_copy_number=0
CM058251.1	Liftoff	exon	27576373	27576471	.	-	.	ID=exon-NM_146016.2-31;Parent=rna-NM_146016.2;Dbxref=GeneID:237711,GenBank:NM_146016.2,MGI:MGI:2442895;gbkey=mRNA;gene=Eml6;product=echinoderm microtubule associated protein like 6;tag=RefSeq Select;transcript_id=NM_146016.2;extra_copy_number=0
CM058251.1	Liftoff	exon	27577944	27578073	.	-	.	ID=exon-NM_146016.2-30;Parent=rna-NM_146016.2;Dbxref=GeneID:237711,GenBank:NM_146016.2,MGI:MGI:2442895;gbkey=mRNA;gene=Eml6;product=echinoderm microtubule associated protein like 6;tag=RefSeq Select;transcript_id=NM_146016.2;extra_copy_number=0
CM058251.1	Liftoff	exon	27580399	27580477	.	-	.	ID=exon-NM_146016.2-29;Parent=rna-NM_146016.2;Dbxref=GeneID:237711,GenBank:NM_146016.2,MGI:MGI:2442895;gbkey=mRNA;gene=Eml6;product=echinoderm microtubule associated protein like 6;tag=RefSeq Select;transcript_id=NM_146016.2;extra_copy_number=0
CM058251.1	Liftoff	exon	27593356	27593482	.	-	.	ID=exon-NM_146016.2-28;Parent=rna-NM_146016.2;Dbxref=GeneID:237711,GenBank:NM_146016.2,MGI:MGI:2442895;gbkey=mRNA;gene=Eml6;product=echinoderm microtubule associated protein like 6;tag=RefSeq Select;transcript_id=NM_146016.2;extra_copy_number=0
CM058251.1	Liftoff	exon	27593597	27593798	.	-	.	ID=exon-NM_146016.2-27;Parent=rna-NM_146016.2;Dbxref=GeneID:237711,GenBank:NM_146016.2,MGI:MGI:2442895;gbkey=mRNA;gene=Eml6;product=echinoderm microtubule associated protein like 6;tag=RefSeq Select;transcript_id=NM_146016.2;extra_copy_number=0
CM058251.1	Liftoff	exon	27600415	27600591	.	-	.	ID=exon-NM_146016.2-26;Parent=rna-NM_146016.2;Dbxref=GeneID:237711,GenBank:NM_146016.2,MGI:MGI:2442895;gbkey=mRNA;gene=Eml6;product=echinoderm microtubule associated protein like 6;tag=RefSeq Select;transcript_id=NM_146016.2;extra_copy_number=0
CM058251.1	Liftoff	exon	27602018	27602106	.	-	.	ID=exon-NM_146016.2-25;Parent=rna-NM_146016.2;Dbxref=GeneID:237711,GenBank:NM_146016.2,MGI:MGI:2442895;gbkey=mRNA;gene=Eml6;product=echinoderm microtubule associated protein like 6;tag=RefSeq Select;transcript_id=NM_146016.2;extra_copy_number=0
CM058251.1	Liftoff	exon	27608324	27608455	.	-	.	ID=exon-NM_146016.2-24;Parent=rna-NM_146016.2;Dbxref=GeneID:237711,GenBank:NM_146016.2,MGI:MGI:2442895;gbkey=mRNA;gene=Eml6;product=echinoderm microtubule associated protein like 6;tag=RefSeq Select;transcript_id=NM_146016.2;extra_copy_number=0
CM058251.1	Liftoff	exon	27608611	27608763	.	-	.	ID=exon-NM_146016.2-23;Parent=rna-NM_146016.2;Dbxref=GeneID:237711,GenBank:NM_146016.2,MGI:MGI:2442895;gbkey=mRNA;gene=Eml6;product=echinoderm microtubule associated protein like 6;tag=RefSeq Select;transcript_id=NM_146016.2;extra_copy_number=0
CM058251.1	Liftoff	exon	27611572	27611713	.	-	.	ID=exon-NM_146016.2-22;Parent=rna-NM_146016.2;Dbxref=GeneID:237711,GenBank:NM_146016.2,MGI:MGI:2442895;gbkey=mRNA;gene=Eml6;product=echinoderm microtubule associated protein like 6;tag=RefSeq Select;transcript_id=NM_146016.2;extra_copy_number=0
CM058251.1	Liftoff	exon	27618782	27618909	.	-	.	ID=exon-NM_146016.2-21;Parent=rna-NM_146016.2;Dbxref=GeneID:237711,GenBank:NM_146016.2,MGI:MGI:2442895;gbkey=mRNA;gene=Eml6;product=echinoderm microtubule associated protein like 6;tag=RefSeq Select;transcript_id=NM_146016.2;extra_copy_number=0
CM058251.1	Liftoff	exon	27619408	27619519	.	-	.	ID=exon-NM_146016.2-20;Parent=rna-NM_146016.2;Dbxref=GeneID:237711,GenBank:NM_146016.2,MGI:MGI:2442895;gbkey=mRNA;gene=Eml6;product=echinoderm microtubule associated protein like 6;tag=RefSeq Select;transcript_id=NM_146016.2;extra_copy_number=0
CM058251.1	Liftoff	exon	27621384	27621586	.	-	.	ID=exon-NM_146016.2-19;Parent=rna-NM_146016.2;Dbxref=GeneID:237711,GenBank:NM_146016.2,MGI:MGI:2442895;gbkey=mRNA;gene=Eml6;product=echinoderm microtubule associated protein like 6;tag=RefSeq Select;transcript_id=NM_146016.2;extra_copy_number=0
CM058251.1	Liftoff	exon	27622066	27622166	.	-	.	ID=exon-NM_146016.2-18;Parent=rna-NM_146016.2;Dbxref=GeneID:237711,GenBank:NM_146016.2,MGI:MGI:2442895;gbkey=mRNA;gene=Eml6;product=echinoderm microtubule associated protein like 6;tag=RefSeq Select;transcript_id=NM_146016.2;extra_copy_number=0
CM058251.1	Liftoff	exon	27625666	27625759	.	-	.	ID=exon-NM_146016.2-17;Parent=rna-NM_146016.2;Dbxref=GeneID:237711,GenBank:NM_146016.2,MGI:MGI:2442895;gbkey=mRNA;gene=Eml6;product=echinoderm microtubule associated protein like 6;tag=RefSeq Select;transcript_id=NM_146016.2;extra_copy_number=0
CM058251.1	Liftoff	exon	27634694	27634799	.	-	.	ID=exon-NM_146016.2-16;Parent=rna-NM_146016.2;Dbxref=GeneID:237711,GenBank:NM_146016.2,MGI:MGI:2442895;gbkey=mRNA;gene=Eml6;product=echinoderm microtubule associated protein like 6;tag=RefSeq Select;transcript_id=NM_146016.2;extra_copy_number=0
CM058251.1	Liftoff	exon	27635258	27635444	.	-	.	ID=exon-NM_146016.2-15;Parent=rna-NM_146016.2;Dbxref=GeneID:237711,GenBank:NM_146016.2,MGI:MGI:2442895;gbkey=mRNA;gene=Eml6;product=echinoderm microtubule associated protein like 6;tag=RefSeq Select;transcript_id=NM_146016.2;extra_copy_number=0
CM058251.1	Liftoff	exon	27637991	27638109	.	-	.	ID=exon-NM_146016.2-14;Parent=rna-NM_146016.2;Dbxref=GeneID:237711,GenBank:NM_146016.2,MGI:MGI:2442895;gbkey=mRNA;gene=Eml6;product=echinoderm microtubule associated protein like 6;tag=RefSeq Select;transcript_id=NM_146016.2;extra_copy_number=0
CM058251.1	Liftoff	exon	27647452	27647558	.	-	.	ID=exon-NM_146016.2-13;Parent=rna-NM_146016.2;Dbxref=GeneID:237711,GenBank:NM_146016.2,MGI:MGI:2442895;gbkey=mRNA;gene=Eml6;product=echinoderm microtubule associated protein like 6;tag=RefSeq Select;transcript_id=NM_146016.2;extra_copy_number=0
CM058251.1	Liftoff	exon	27649408	27649575	.	-	.	ID=exon-NM_146016.2-12;Parent=rna-NM_146016.2;Dbxref=GeneID:237711,GenBank:NM_146016.2,MGI:MGI:2442895;gbkey=mRNA;gene=Eml6;product=echinoderm microtubule associated protein like 6;tag=RefSeq Select;transcript_id=NM_146016.2;extra_copy_number=0
CM058251.1	Liftoff	exon	27654780	27654992	.	-	.	ID=exon-NM_146016.2-11;Parent=rna-NM_146016.2;Dbxref=GeneID:237711,GenBank:NM_146016.2,MGI:MGI:2442895;gbkey=mRNA;gene=Eml6;product=echinoderm microtubule associated protein like 6;tag=RefSeq Select;transcript_id=NM_146016.2;extra_copy_number=0
CM058251.1	Liftoff	exon	27665170	27665426	.	-	.	ID=exon-NM_146016.2-10;Parent=rna-NM_146016.2;Dbxref=GeneID:237711,GenBank:NM_146016.2,MGI:MGI:2442895;gbkey=mRNA;gene=Eml6;product=echinoderm microtubule associated protein like 6;tag=RefSeq Select;transcript_id=NM_146016.2;extra_copy_number=0
CM058251.1	Liftoff	exon	27667174	27667311	.	-	.	ID=exon-NM_146016.2-9;Parent=rna-NM_146016.2;Dbxref=GeneID:237711,GenBank:NM_146016.2,MGI:MGI:2442895;gbkey=mRNA;gene=Eml6;product=echinoderm microtubule associated protein like 6;tag=RefSeq Select;transcript_id=NM_146016.2;extra_copy_number=0
CM058251.1	Liftoff	exon	27670407	27670608	.	-	.	ID=exon-NM_146016.2-8;Parent=rna-NM_146016.2;Dbxref=GeneID:237711,GenBank:NM_146016.2,MGI:MGI:2442895;gbkey=mRNA;gene=Eml6;product=echinoderm microtubule associated protein like 6;tag=RefSeq Select;transcript_id=NM_146016.2;extra_copy_number=0
CM058251.1	Liftoff	exon	27697012	27697147	.	-	.	ID=exon-NM_146016.2-7;Parent=rna-NM_146016.2;Dbxref=GeneID:237711,GenBank:NM_146016.2,MGI:MGI:2442895;gbkey=mRNA;gene=Eml6;product=echinoderm microtubule associated protein like 6;tag=RefSeq Select;transcript_id=NM_146016.2;extra_copy_number=0
CM058251.1	Liftoff	exon	27698323	27698508	.	-	.	ID=exon-NM_146016.2-6;Parent=rna-NM_146016.2;Dbxref=GeneID:237711,GenBank:NM_146016.2,MGI:MGI:2442895;gbkey=mRNA;gene=Eml6;product=echinoderm microtubule associated protein like 6;tag=RefSeq Select;transcript_id=NM_146016.2;extra_copy_number=0
CM058251.1	Liftoff	exon	27709556	27709624	.	-	.	ID=exon-NM_146016.2-5;Parent=rna-NM_146016.2;Dbxref=GeneID:237711,GenBank:NM_146016.2,MGI:MGI:2442895;gbkey=mRNA;gene=Eml6;product=echinoderm microtubule associated protein like 6;tag=RefSeq Select;transcript_id=NM_146016.2;extra_copy_number=0
CM058251.1	Liftoff	exon	27713512	27713610	.	-	.	ID=exon-NM_146016.2-4;Parent=rna-NM_146016.2;Dbxref=GeneID:237711,GenBank:NM_146016.2,MGI:MGI:2442895;gbkey=mRNA;gene=Eml6;product=echinoderm microtubule associated protein like 6;tag=RefSeq Select;transcript_id=NM_146016.2;extra_copy_number=0
CM058251.1	Liftoff	exon	27722540	27722699	.	-	.	ID=exon-NM_146016.2-3;Parent=rna-NM_146016.2;Dbxref=GeneID:237711,GenBank:NM_146016.2,MGI:MGI:2442895;gbkey=mRNA;gene=Eml6;product=echinoderm microtubule associated protein like 6;tag=RefSeq Select;transcript_id=NM_146016.2;extra_copy_number=0
CM058251.1	Liftoff	exon	27840758	27841478	.	-	.	ID=exon-NM_146016.2-2;Parent=rna-NM_146016.2;Dbxref=GeneID:237711,GenBank:NM_146016.2,MGI:MGI:2442895;gbkey=mRNA;gene=Eml6;product=echinoderm microtubule associated protein like 6;tag=RefSeq Select;transcript_id=NM_146016.2;extra_copy_number=0
CM058251.1	Liftoff	exon	27842268	27842411	.	-	.	ID=exon-NM_146016.2-1;Parent=rna-NM_146016.2;Dbxref=GeneID:237711,GenBank:NM_146016.2,MGI:MGI:2442895;gbkey=mRNA;gene=Eml6;product=echinoderm microtubule associated protein like 6;tag=RefSeq Select;transcript_id=NM_146016.2;extra_copy_number=0
CM058251.1	Liftoff	CDS	27560796	27560820	.	-	.	ID=cds-NP_666128.2;Parent=rna-NM_146016.2;Dbxref=GeneID:237711,GenBank:NP_666128.2,MGI:MGI:2442895;Name=NP_666128.2;gbkey=CDS;gene=Eml6;product=echinoderm microtubule-associated protein-like 6;protein_id=NP_666128.2;tag=RefSeq Select;extra_copy_number=0
CM058251.1	Liftoff	CDS	27562458	27562558	.	-	.	ID=cds-NP_666128.2;Parent=rna-NM_146016.2;Dbxref=GeneID:237711,GenBank:NP_666128.2,MGI:MGI:2442895;Name=NP_666128.2;gbkey=CDS;gene=Eml6;product=echinoderm microtubule-associated protein-like 6;protein_id=NP_666128.2;tag=RefSeq Select;extra_copy_number=0
CM058251.1	Liftoff	CDS	27562968	27563121	.	-	.	ID=cds-NP_666128.2;Parent=rna-NM_146016.2;Dbxref=GeneID:237711,GenBank:NP_666128.2,MGI:MGI:2442895;Name=NP_666128.2;gbkey=CDS;gene=Eml6;product=echinoderm microtubule-associated protein-like 6;protein_id=NP_666128.2;tag=RefSeq Select;extra_copy_number=0
CM058251.1	Liftoff	CDS	27563640	27563743	.	-	.	ID=cds-NP_666128.2;Parent=rna-NM_146016.2;Dbxref=GeneID:237711,GenBank:NP_666128.2,MGI:MGI:2442895;Name=NP_666128.2;gbkey=CDS;gene=Eml6;product=echinoderm microtubule-associated protein-like 6;protein_id=NP_666128.2;tag=RefSeq Select;extra_copy_number=0
CM058251.1	Liftoff	CDS	27565473	27565635	.	-	.	ID=cds-NP_666128.2;Parent=rna-NM_146016.2;Dbxref=GeneID:237711,GenBank:NP_666128.2,MGI:MGI:2442895;Name=NP_666128.2;gbkey=CDS;gene=Eml6;product=echinoderm microtubule-associated protein-like 6;protein_id=NP_666128.2;tag=RefSeq Select;extra_copy_number=0
CM058251.1	Liftoff	CDS	27566019	27566191	.	-	.	ID=cds-NP_666128.2;Parent=rna-NM_146016.2;Dbxref=GeneID:237711,GenBank:NP_666128.2,MGI:MGI:2442895;Name=NP_666128.2;gbkey=CDS;gene=Eml6;product=echinoderm microtubule-associated protein-like 6;protein_id=NP_666128.2;tag=RefSeq Select;extra_copy_number=0
CM058251.1	Liftoff	CDS	27567403	27567591	.	-	.	ID=cds-NP_666128.2;Parent=rna-NM_146016.2;Dbxref=GeneID:237711,GenBank:NP_666128.2,MGI:MGI:2442895;Name=NP_666128.2;gbkey=CDS;gene=Eml6;product=echinoderm microtubule-associated protein-like 6;protein_id=NP_666128.2;tag=RefSeq Select;extra_copy_number=0
CM058251.1	Liftoff	CDS	27568650	27568764	.	-	.	ID=cds-NP_666128.2;Parent=rna-NM_146016.2;Dbxref=GeneID:237711,GenBank:NP_666128.2,MGI:MGI:2442895;Name=NP_666128.2;gbkey=CDS;gene=Eml6;product=echinoderm microtubule-associated protein-like 6;protein_id=NP_666128.2;tag=RefSeq Select;extra_copy_number=0
CM058251.1	Liftoff	CDS	27569278	27569435	.	-	.	ID=cds-NP_666128.2;Parent=rna-NM_146016.2;Dbxref=GeneID:237711,GenBank:NP_666128.2,MGI:MGI:2442895;Name=NP_666128.2;gbkey=CDS;gene=Eml6;product=echinoderm microtubule-associated protein-like 6;protein_id=NP_666128.2;tag=RefSeq Select;extra_copy_number=0
CM058251.1	Liftoff	CDS	27571062	27571270	.	-	.	ID=cds-NP_666128.2;Parent=rna-NM_146016.2;Dbxref=GeneID:237711,GenBank:NP_666128.2,MGI:MGI:2442895;Name=NP_666128.2;gbkey=CDS;gene=Eml6;product=echinoderm microtubule-associated protein-like 6;protein_id=NP_666128.2;tag=RefSeq Select;extra_copy_number=0
CM058251.1	Liftoff	CDS	27575285	27575458	.	-	.	ID=cds-NP_666128.2;Parent=rna-NM_146016.2;Dbxref=GeneID:237711,GenBank:NP_666128.2,MGI:MGI:2442895;Name=NP_666128.2;gbkey=CDS;gene=Eml6;product=echinoderm microtubule-associated protein-like 6;protein_id=NP_666128.2;tag=RefSeq Select;extra_copy_number=0
CM058251.1	Liftoff	CDS	27576373	27576471	.	-	.	ID=cds-NP_666128.2;Parent=rna-NM_146016.2;Dbxref=GeneID:237711,GenBank:NP_666128.2,MGI:MGI:2442895;Name=NP_666128.2;gbkey=CDS;gene=Eml6;product=echinoderm microtubule-associated protein-like 6;protein_id=NP_666128.2;tag=RefSeq Select;extra_copy_number=0
CM058251.1	Liftoff	CDS	27577944	27578073	.	-	.	ID=cds-NP_666128.2;Parent=rna-NM_146016.2;Dbxref=GeneID:237711,GenBank:NP_666128.2,MGI:MGI:2442895;Name=NP_666128.2;gbkey=CDS;gene=Eml6;product=echinoderm microtubule-associated protein-like 6;protein_id=NP_666128.2;tag=RefSeq Select;extra_copy_number=0
CM058251.1	Liftoff	CDS	27580399	27580477	.	-	.	ID=cds-NP_666128.2;Parent=rna-NM_146016.2;Dbxref=GeneID:237711,GenBank:NP_666128.2,MGI:MGI:2442895;Name=NP_666128.2;gbkey=CDS;gene=Eml6;product=echinoderm microtubule-associated protein-like 6;protein_id=NP_666128.2;tag=RefSeq Select;extra_copy_number=0
CM058251.1	Liftoff	CDS	27593356	27593482	.	-	.	ID=cds-NP_666128.2;Parent=rna-NM_146016.2;Dbxref=GeneID:237711,GenBank:NP_666128.2,MGI:MGI:2442895;Name=NP_666128.2;gbkey=CDS;gene=Eml6;product=echinoderm microtubule-associated protein-like 6;protein_id=NP_666128.2;tag=RefSeq Select;extra_copy_number=0
CM058251.1	Liftoff	CDS	27593597	27593798	.	-	.	ID=cds-NP_666128.2;Parent=rna-NM_146016.2;Dbxref=GeneID:237711,GenBank:NP_666128.2,MGI:MGI:2442895;Name=NP_666128.2;gbkey=CDS;gene=Eml6;product=echinoderm microtubule-associated protein-like 6;protein_id=NP_666128.2;tag=RefSeq Select;extra_copy_number=0
CM058251.1	Liftoff	CDS	27600415	27600591	.	-	.	ID=cds-NP_666128.2;Parent=rna-NM_146016.2;Dbxref=GeneID:237711,GenBank:NP_666128.2,MGI:MGI:2442895;Name=NP_666128.2;gbkey=CDS;gene=Eml6;product=echinoderm microtubule-associated protein-like 6;protein_id=NP_666128.2;tag=RefSeq Select;extra_copy_number=0
CM058251.1	Liftoff	CDS	27602018	27602106	.	-	.	ID=cds-NP_666128.2;Parent=rna-NM_146016.2;Dbxref=GeneID:237711,GenBank:NP_666128.2,MGI:MGI:2442895;Name=NP_666128.2;gbkey=CDS;gene=Eml6;product=echinoderm microtubule-associated protein-like 6;protein_id=NP_666128.2;tag=RefSeq Select;extra_copy_number=0
CM058251.1	Liftoff	CDS	27608324	27608455	.	-	.	ID=cds-NP_666128.2;Parent=rna-NM_146016.2;Dbxref=GeneID:237711,GenBank:NP_666128.2,MGI:MGI:2442895;Name=NP_666128.2;gbkey=CDS;gene=Eml6;product=echinoderm microtubule-associated protein-like 6;protein_id=NP_666128.2;tag=RefSeq Select;extra_copy_number=0
CM058251.1	Liftoff	CDS	27608611	27608763	.	-	.	ID=cds-NP_666128.2;Parent=rna-NM_146016.2;Dbxref=GeneID:237711,GenBank:NP_666128.2,MGI:MGI:2442895;Name=NP_666128.2;gbkey=CDS;gene=Eml6;product=echinoderm microtubule-associated protein-like 6;protein_id=NP_666128.2;tag=RefSeq Select;extra_copy_number=0
CM058251.1	Liftoff	CDS	27611572	27611713	.	-	.	ID=cds-NP_666128.2;Parent=rna-NM_146016.2;Dbxref=GeneID:237711,GenBank:NP_666128.2,MGI:MGI:2442895;Name=NP_666128.2;gbkey=CDS;gene=Eml6;product=echinoderm microtubule-associated protein-like 6;protein_id=NP_666128.2;tag=RefSeq Select;extra_copy_number=0
CM058251.1	Liftoff	CDS	27618782	27618909	.	-	.	ID=cds-NP_666128.2;Parent=rna-NM_146016.2;Dbxref=GeneID:237711,GenBank:NP_666128.2,MGI:MGI:2442895;Name=NP_666128.2;gbkey=CDS;gene=Eml6;product=echinoderm microtubule-associated protein-like 6;protein_id=NP_666128.2;tag=RefSeq Select;extra_copy_number=0
CM058251.1	Liftoff	CDS	27619408	27619519	.	-	.	ID=cds-NP_666128.2;Parent=rna-NM_146016.2;Dbxref=GeneID:237711,GenBank:NP_666128.2,MGI:MGI:2442895;Name=NP_666128.2;gbkey=CDS;gene=Eml6;product=echinoderm microtubule-associated protein-like 6;protein_id=NP_666128.2;tag=RefSeq Select;extra_copy_number=0
CM058251.1	Liftoff	CDS	27621384	27621586	.	-	.	ID=cds-NP_666128.2;Parent=rna-NM_146016.2;Dbxref=GeneID:237711,GenBank:NP_666128.2,MGI:MGI:2442895;Name=NP_666128.2;gbkey=CDS;gene=Eml6;product=echinoderm microtubule-associated protein-like 6;protein_id=NP_666128.2;tag=RefSeq Select;extra_copy_number=0
CM058251.1	Liftoff	CDS	27622066	27622166	.	-	.	ID=cds-NP_666128.2;Parent=rna-NM_146016.2;Dbxref=GeneID:237711,GenBank:NP_666128.2,MGI:MGI:2442895;Name=NP_666128.2;gbkey=CDS;gene=Eml6;product=echinoderm microtubule-associated protein-like 6;protein_id=NP_666128.2;tag=RefSeq Select;extra_copy_number=0
CM058251.1	Liftoff	CDS	27625666	27625759	.	-	.	ID=cds-NP_666128.2;Parent=rna-NM_146016.2;Dbxref=GeneID:237711,GenBank:NP_666128.2,MGI:MGI:2442895;Name=NP_666128.2;gbkey=CDS;gene=Eml6;product=echinoderm microtubule-associated protein-like 6;protein_id=NP_666128.2;tag=RefSeq Select;extra_copy_number=0
CM058251.1	Liftoff	CDS	27634694	27634799	.	-	.	ID=cds-NP_666128.2;Parent=rna-NM_146016.2;Dbxref=GeneID:237711,GenBank:NP_666128.2,MGI:MGI:2442895;Name=NP_666128.2;gbkey=CDS;gene=Eml6;product=echinoderm microtubule-associated protein-like 6;protein_id=NP_666128.2;tag=RefSeq Select;extra_copy_number=0
CM058251.1	Liftoff	CDS	27635258	27635444	.	-	.	ID=cds-NP_666128.2;Parent=rna-NM_146016.2;Dbxref=GeneID:237711,GenBank:NP_666128.2,MGI:MGI:2442895;Name=NP_666128.2;gbkey=CDS;gene=Eml6;product=echinoderm microtubule-associated protein-like 6;protein_id=NP_666128.2;tag=RefSeq Select;extra_copy_number=0
CM058251.1	Liftoff	CDS	27637991	27638109	.	-	.	ID=cds-NP_666128.2;Parent=rna-NM_146016.2;Dbxref=GeneID:237711,GenBank:NP_666128.2,MGI:MGI:2442895;Name=NP_666128.2;gbkey=CDS;gene=Eml6;product=echinoderm microtubule-associated protein-like 6;protein_id=NP_666128.2;tag=RefSeq Select;extra_copy_number=0
CM058251.1	Liftoff	CDS	27647452	27647558	.	-	.	ID=cds-NP_666128.2;Parent=rna-NM_146016.2;Dbxref=GeneID:237711,GenBank:NP_666128.2,MGI:MGI:2442895;Name=NP_666128.2;gbkey=CDS;gene=Eml6;product=echinoderm microtubule-associated protein-like 6;protein_id=NP_666128.2;tag=RefSeq Select;extra_copy_number=0
CM058251.1	Liftoff	CDS	27649408	27649575	.	-	.	ID=cds-NP_666128.2;Parent=rna-NM_146016.2;Dbxref=GeneID:237711,GenBank:NP_666128.2,MGI:MGI:2442895;Name=NP_666128.2;gbkey=CDS;gene=Eml6;product=echinoderm microtubule-associated protein-like 6;protein_id=NP_666128.2;tag=RefSeq Select;extra_copy_number=0
CM058251.1	Liftoff	CDS	27654780	27654992	.	-	.	ID=cds-NP_666128.2;Parent=rna-NM_146016.2;Dbxref=GeneID:237711,GenBank:NP_666128.2,MGI:MGI:2442895;Name=NP_666128.2;gbkey=CDS;gene=Eml6;product=echinoderm microtubule-associated protein-like 6;protein_id=NP_666128.2;tag=RefSeq Select;extra_copy_number=0
CM058251.1	Liftoff	CDS	27665170	27665426	.	-	.	ID=cds-NP_666128.2;Parent=rna-NM_146016.2;Dbxref=GeneID:237711,GenBank:NP_666128.2,MGI:MGI:2442895;Name=NP_666128.2;gbkey=CDS;gene=Eml6;product=echinoderm microtubule-associated protein-like 6;protein_id=NP_666128.2;tag=RefSeq Select;extra_copy_number=0
CM058251.1	Liftoff	CDS	27667174	27667311	.	-	.	ID=cds-NP_666128.2;Parent=rna-NM_146016.2;Dbxref=GeneID:237711,GenBank:NP_666128.2,MGI:MGI:2442895;Name=NP_666128.2;gbkey=CDS;gene=Eml6;product=echinoderm microtubule-associated protein-like 6;protein_id=NP_666128.2;tag=RefSeq Select;extra_copy_number=0
CM058251.1	Liftoff	CDS	27670407	27670608	.	-	.	ID=cds-NP_666128.2;Parent=rna-NM_146016.2;Dbxref=GeneID:237711,GenBank:NP_666128.2,MGI:MGI:2442895;Name=NP_666128.2;gbkey=CDS;gene=Eml6;product=echinoderm microtubule-associated protein-like 6;protein_id=NP_666128.2;tag=RefSeq Select;extra_copy_number=0
CM058251.1	Liftoff	CDS	27697012	27697147	.	-	.	ID=cds-NP_666128.2;Parent=rna-NM_146016.2;Dbxref=GeneID:237711,GenBank:NP_666128.2,MGI:MGI:2442895;Name=NP_666128.2;gbkey=CDS;gene=Eml6;product=echinoderm microtubule-associated protein-like 6;protein_id=NP_666128.2;tag=RefSeq Select;extra_copy_number=0
CM058251.1	Liftoff	CDS	27698323	27698508	.	-	.	ID=cds-NP_666128.2;Parent=rna-NM_146016.2;Dbxref=GeneID:237711,GenBank:NP_666128.2,MGI:MGI:2442895;Name=NP_666128.2;gbkey=CDS;gene=Eml6;product=echinoderm microtubule-associated protein-like 6;protein_id=NP_666128.2;tag=RefSeq Select;extra_copy_number=0
CM058251.1	Liftoff	CDS	27709556	27709624	.	-	.	ID=cds-NP_666128.2;Parent=rna-NM_146016.2;Dbxref=GeneID:237711,GenBank:NP_666128.2,MGI:MGI:2442895;Name=NP_666128.2;gbkey=CDS;gene=Eml6;product=echinoderm microtubule-associated protein-like 6;protein_id=NP_666128.2;tag=RefSeq Select;extra_copy_number=0
CM058251.1	Liftoff	CDS	27713512	27713610	.	-	.	ID=cds-NP_666128.2;Parent=rna-NM_146016.2;Dbxref=GeneID:237711,GenBank:NP_666128.2,MGI:MGI:2442895;Name=NP_666128.2;gbkey=CDS;gene=Eml6;product=echinoderm microtubule-associated protein-like 6;protein_id=NP_666128.2;tag=RefSeq Select;extra_copy_number=0
CM058251.1	Liftoff	CDS	27722540	27722699	.	-	.	ID=cds-NP_666128.2;Parent=rna-NM_146016.2;Dbxref=GeneID:237711,GenBank:NP_666128.2,MGI:MGI:2442895;Name=NP_666128.2;gbkey=CDS;gene=Eml6;product=echinoderm microtubule-associated protein-like 6;protein_id=NP_666128.2;tag=RefSeq Select;extra_copy_number=0
CM058251.1	Liftoff	CDS	27840758	27840954	.	-	.	ID=cds-NP_666128.2;Parent=rna-NM_146016.2;Dbxref=GeneID:237711,GenBank:NP_666128.2,MGI:MGI:2442895;Name=NP_666128.2;gbkey=CDS;gene=Eml6;product=echinoderm microtubule-associated protein-like 6;protein_id=NP_666128.2;tag=RefSeq Select;extra_copy_number=0
CM058251.1	Liftoff	transcript	27559254	27842412	.	-	.	ID=rna-XR_001779999.3;Parent=gene-Eml6;Dbxref=GeneID:237711,GenBank:XR_001779999.3,MGI:MGI:2442895;Name=XR_001779999.3;gbkey=misc_RNA;gene=Eml6;model_evidence=Supporting evidence includes similarity to: 2 mRNAs%2C 6 ESTs%2C 176 long SRA reads%2C and 99%25 coverage of the annotated genomic feature by RNAseq alignments%2C including 3 samples with support for all annotated introns;product=echinoderm microtubule associated protein like 6%2C transcript variant X8;transcript_id=XR_001779999.3;extra_copy_number=0
CM058251.1	Liftoff	exon	27559254	27560820	.	-	.	ID=exon-XR_001779999.3-45;Parent=rna-XR_001779999.3;Dbxref=GeneID:237711,GenBank:XR_001779999.3,MGI:MGI:2442895;gbkey=misc_RNA;gene=Eml6;product=echinoderm microtubule associated protein like 6%2C transcript variant X8;transcript_id=XR_001779999.3;extra_copy_number=0
CM058251.1	Liftoff	exon	27562458	27562558	.	-	.	ID=exon-XR_001779999.3-44;Parent=rna-XR_001779999.3;Dbxref=GeneID:237711,GenBank:XR_001779999.3,MGI:MGI:2442895;gbkey=misc_RNA;gene=Eml6;product=echinoderm microtubule associated protein like 6%2C transcript variant X8;transcript_id=XR_001779999.3;extra_copy_number=0
CM058251.1	Liftoff	exon	27562968	27563121	.	-	.	ID=exon-XR_001779999.3-43;Parent=rna-XR_001779999.3;Dbxref=GeneID:237711,GenBank:XR_001779999.3,MGI:MGI:2442895;gbkey=misc_RNA;gene=Eml6;product=echinoderm microtubule associated protein like 6%2C transcript variant X8;transcript_id=XR_001779999.3;extra_copy_number=0
CM058251.1	Liftoff	exon	27563640	27563743	.	-	.	ID=exon-XR_001779999.3-42;Parent=rna-XR_001779999.3;Dbxref=GeneID:237711,GenBank:XR_001779999.3,MGI:MGI:2442895;gbkey=misc_RNA;gene=Eml6;product=echinoderm microtubule associated protein like 6%2C transcript variant X8;transcript_id=XR_001779999.3;extra_copy_number=0
CM058251.1	Liftoff	exon	27565473	27565635	.	-	.	ID=exon-XR_001779999.3-41;Parent=rna-XR_001779999.3;Dbxref=GeneID:237711,GenBank:XR_001779999.3,MGI:MGI:2442895;gbkey=misc_RNA;gene=Eml6;product=echinoderm microtubule associated protein like 6%2C transcript variant X8;transcript_id=XR_001779999.3;extra_copy_number=0
CM058251.1	Liftoff	exon	27566019	27566191	.	-	.	ID=exon-XR_001779999.3-40;Parent=rna-XR_001779999.3;Dbxref=GeneID:237711,GenBank:XR_001779999.3,MGI:MGI:2442895;gbkey=misc_RNA;gene=Eml6;product=echinoderm microtubule associated protein like 6%2C transcript variant X8;transcript_id=XR_001779999.3;extra_copy_number=0
CM058251.1	Liftoff	exon	27567403	27567591	.	-	.	ID=exon-XR_001779999.3-39;Parent=rna-XR_001779999.3;Dbxref=GeneID:237711,GenBank:XR_001779999.3,MGI:MGI:2442895;gbkey=misc_RNA;gene=Eml6;product=echinoderm microtubule associated protein like 6%2C transcript variant X8;transcript_id=XR_001779999.3;extra_copy_number=0
CM058251.1	Liftoff	exon	27568650	27568764	.	-	.	ID=exon-XR_001779999.3-38;Parent=rna-XR_001779999.3;Dbxref=GeneID:237711,GenBank:XR_001779999.3,MGI:MGI:2442895;gbkey=misc_RNA;gene=Eml6;product=echinoderm microtubule associated protein like 6%2C transcript variant X8;transcript_id=XR_001779999.3;extra_copy_number=0
CM058251.1	Liftoff	exon	27569278	27569435	.	-	.	ID=exon-XR_001779999.3-37;Parent=rna-XR_001779999.3;Dbxref=GeneID:237711,GenBank:XR_001779999.3,MGI:MGI:2442895;gbkey=misc_RNA;gene=Eml6;product=echinoderm microtubule associated protein like 6%2C transcript variant X8;transcript_id=XR_001779999.3;extra_copy_number=0
CM058251.1	Liftoff	exon	27571062	27571270	.	-	.	ID=exon-XR_001779999.3-36;Parent=rna-XR_001779999.3;Dbxref=GeneID:237711,GenBank:XR_001779999.3,MGI:MGI:2442895;gbkey=misc_RNA;gene=Eml6;product=echinoderm microtubule associated protein like 6%2C transcript variant X8;transcript_id=XR_001779999.3;extra_copy_number=0
CM058251.1	Liftoff	exon	27575285	27575458	.	-	.	ID=exon-XR_001779999.3-35;Parent=rna-XR_001779999.3;Dbxref=GeneID:237711,GenBank:XR_001779999.3,MGI:MGI:2442895;gbkey=misc_RNA;gene=Eml6;product=echinoderm microtubule associated protein like 6%2C transcript variant X8;transcript_id=XR_001779999.3;extra_copy_number=0
CM058251.1	Liftoff	exon	27576373	27576471	.	-	.	ID=exon-XR_001779999.3-34;Parent=rna-XR_001779999.3;Dbxref=GeneID:237711,GenBank:XR_001779999.3,MGI:MGI:2442895;gbkey=misc_RNA;gene=Eml6;product=echinoderm microtubule associated protein like 6%2C transcript variant X8;transcript_id=XR_001779999.3;extra_copy_number=0
CM058251.1	Liftoff	exon	27577944	27578073	.	-	.	ID=exon-XR_001779999.3-33;Parent=rna-XR_001779999.3;Dbxref=GeneID:237711,GenBank:XR_001779999.3,MGI:MGI:2442895;gbkey=misc_RNA;gene=Eml6;product=echinoderm microtubule associated protein like 6%2C transcript variant X8;transcript_id=XR_001779999.3;extra_copy_number=0
CM058251.1	Liftoff	exon	27580399	27580477	.	-	.	ID=exon-XR_001779999.3-32;Parent=rna-XR_001779999.3;Dbxref=GeneID:237711,GenBank:XR_001779999.3,MGI:MGI:2442895;gbkey=misc_RNA;gene=Eml6;product=echinoderm microtubule associated protein like 6%2C transcript variant X8;transcript_id=XR_001779999.3;extra_copy_number=0
CM058251.1	Liftoff	exon	27581301	27581309	.	-	.	ID=exon-XR_001779999.3-31;Parent=rna-XR_001779999.3;Dbxref=GeneID:237711,GenBank:XR_001779999.3,MGI:MGI:2442895;gbkey=misc_RNA;gene=Eml6;product=echinoderm microtubule associated protein like 6%2C transcript variant X8;transcript_id=XR_001779999.3;extra_copy_number=0
CM058251.1	Liftoff	exon	27582631	27582641	.	-	.	ID=exon-XR_001779999.3-30;Parent=rna-XR_001779999.3;Dbxref=GeneID:237711,GenBank:XR_001779999.3,MGI:MGI:2442895;gbkey=misc_RNA;gene=Eml6;product=echinoderm microtubule associated protein like 6%2C transcript variant X8;transcript_id=XR_001779999.3;extra_copy_number=0
CM058251.1	Liftoff	exon	27593356	27593482	.	-	.	ID=exon-XR_001779999.3-29;Parent=rna-XR_001779999.3;Dbxref=GeneID:237711,GenBank:XR_001779999.3,MGI:MGI:2442895;gbkey=misc_RNA;gene=Eml6;product=echinoderm microtubule associated protein like 6%2C transcript variant X8;transcript_id=XR_001779999.3;extra_copy_number=0
CM058251.1	Liftoff	exon	27593597	27593798	.	-	.	ID=exon-XR_001779999.3-28;Parent=rna-XR_001779999.3;Dbxref=GeneID:237711,GenBank:XR_001779999.3,MGI:MGI:2442895;gbkey=misc_RNA;gene=Eml6;product=echinoderm microtubule associated protein like 6%2C transcript variant X8;transcript_id=XR_001779999.3;extra_copy_number=0
CM058251.1	Liftoff	exon	27600415	27600591	.	-	.	ID=exon-XR_001779999.3-27;Parent=rna-XR_001779999.3;Dbxref=GeneID:237711,GenBank:XR_001779999.3,MGI:MGI:2442895;gbkey=misc_RNA;gene=Eml6;product=echinoderm microtubule associated protein like 6%2C transcript variant X8;transcript_id=XR_001779999.3;extra_copy_number=0
CM058251.1	Liftoff	exon	27602018	27602106	.	-	.	ID=exon-XR_001779999.3-26;Parent=rna-XR_001779999.3;Dbxref=GeneID:237711,GenBank:XR_001779999.3,MGI:MGI:2442895;gbkey=misc_RNA;gene=Eml6;product=echinoderm microtubule associated protein like 6%2C transcript variant X8;transcript_id=XR_001779999.3;extra_copy_number=0
CM058251.1	Liftoff	exon	27608324	27608455	.	-	.	ID=exon-XR_001779999.3-25;Parent=rna-XR_001779999.3;Dbxref=GeneID:237711,GenBank:XR_001779999.3,MGI:MGI:2442895;gbkey=misc_RNA;gene=Eml6;product=echinoderm microtubule associated protein like 6%2C transcript variant X8;transcript_id=XR_001779999.3;extra_copy_number=0
CM058251.1	Liftoff	exon	27608611	27608763	.	-	.	ID=exon-XR_001779999.3-24;Parent=rna-XR_001779999.3;Dbxref=GeneID:237711,GenBank:XR_001779999.3,MGI:MGI:2442895;gbkey=misc_RNA;gene=Eml6;product=echinoderm microtubule associated protein like 6%2C transcript variant X8;transcript_id=XR_001779999.3;extra_copy_number=0
CM058251.1	Liftoff	exon	27611572	27611713	.	-	.	ID=exon-XR_001779999.3-23;Parent=rna-XR_001779999.3;Dbxref=GeneID:237711,GenBank:XR_001779999.3,MGI:MGI:2442895;gbkey=misc_RNA;gene=Eml6;product=echinoderm microtubule associated protein like 6%2C transcript variant X8;transcript_id=XR_001779999.3;extra_copy_number=0
CM058251.1	Liftoff	exon	27618782	27618909	.	-	.	ID=exon-XR_001779999.3-22;Parent=rna-XR_001779999.3;Dbxref=GeneID:237711,GenBank:XR_001779999.3,MGI:MGI:2442895;gbkey=misc_RNA;gene=Eml6;product=echinoderm microtubule associated protein like 6%2C transcript variant X8;transcript_id=XR_001779999.3;extra_copy_number=0
CM058251.1	Liftoff	exon	27619408	27619519	.	-	.	ID=exon-XR_001779999.3-21;Parent=rna-XR_001779999.3;Dbxref=GeneID:237711,GenBank:XR_001779999.3,MGI:MGI:2442895;gbkey=misc_RNA;gene=Eml6;product=echinoderm microtubule associated protein like 6%2C transcript variant X8;transcript_id=XR_001779999.3;extra_copy_number=0
CM058251.1	Liftoff	exon	27621384	27621586	.	-	.	ID=exon-XR_001779999.3-20;Parent=rna-XR_001779999.3;Dbxref=GeneID:237711,GenBank:XR_001779999.3,MGI:MGI:2442895;gbkey=misc_RNA;gene=Eml6;product=echinoderm microtubule associated protein like 6%2C transcript variant X8;transcript_id=XR_001779999.3;extra_copy_number=0
CM058251.1	Liftoff	exon	27622066	27622166	.	-	.	ID=exon-XR_001779999.3-19;Parent=rna-XR_001779999.3;Dbxref=GeneID:237711,GenBank:XR_001779999.3,MGI:MGI:2442895;gbkey=misc_RNA;gene=Eml6;product=echinoderm microtubule associated protein like 6%2C transcript variant X8;transcript_id=XR_001779999.3;extra_copy_number=0
CM058251.1	Liftoff	exon	27625666	27625759	.	-	.	ID=exon-XR_001779999.3-18;Parent=rna-XR_001779999.3;Dbxref=GeneID:237711,GenBank:XR_001779999.3,MGI:MGI:2442895;gbkey=misc_RNA;gene=Eml6;product=echinoderm microtubule associated protein like 6%2C transcript variant X8;transcript_id=XR_001779999.3;extra_copy_number=0
CM058251.1	Liftoff	exon	27626448	27626519	.	-	.	ID=exon-XR_001779999.3-17;Parent=rna-XR_001779999.3;Dbxref=GeneID:237711,GenBank:XR_001779999.3,MGI:MGI:2442895;gbkey=misc_RNA;gene=Eml6;product=echinoderm microtubule associated protein like 6%2C transcript variant X8;transcript_id=XR_001779999.3;extra_copy_number=0
CM058251.1	Liftoff	exon	27634694	27634799	.	-	.	ID=exon-XR_001779999.3-16;Parent=rna-XR_001779999.3;Dbxref=GeneID:237711,GenBank:XR_001779999.3,MGI:MGI:2442895;gbkey=misc_RNA;gene=Eml6;product=echinoderm microtubule associated protein like 6%2C transcript variant X8;transcript_id=XR_001779999.3;extra_copy_number=0
CM058251.1	Liftoff	exon	27635258	27635444	.	-	.	ID=exon-XR_001779999.3-15;Parent=rna-XR_001779999.3;Dbxref=GeneID:237711,GenBank:XR_001779999.3,MGI:MGI:2442895;gbkey=misc_RNA;gene=Eml6;product=echinoderm microtubule associated protein like 6%2C transcript variant X8;transcript_id=XR_001779999.3;extra_copy_number=0
CM058251.1	Liftoff	exon	27637991	27638109	.	-	.	ID=exon-XR_001779999.3-14;Parent=rna-XR_001779999.3;Dbxref=GeneID:237711,GenBank:XR_001779999.3,MGI:MGI:2442895;gbkey=misc_RNA;gene=Eml6;product=echinoderm microtubule associated protein like 6%2C transcript variant X8;transcript_id=XR_001779999.3;extra_copy_number=0
CM058251.1	Liftoff	exon	27647452	27647558	.	-	.	ID=exon-XR_001779999.3-13;Parent=rna-XR_001779999.3;Dbxref=GeneID:237711,GenBank:XR_001779999.3,MGI:MGI:2442895;gbkey=misc_RNA;gene=Eml6;product=echinoderm microtubule associated protein like 6%2C transcript variant X8;transcript_id=XR_001779999.3;extra_copy_number=0
CM058251.1	Liftoff	exon	27649408	27649575	.	-	.	ID=exon-XR_001779999.3-12;Parent=rna-XR_001779999.3;Dbxref=GeneID:237711,GenBank:XR_001779999.3,MGI:MGI:2442895;gbkey=misc_RNA;gene=Eml6;product=echinoderm microtubule associated protein like 6%2C transcript variant X8;transcript_id=XR_001779999.3;extra_copy_number=0
CM058251.1	Liftoff	exon	27654780	27654992	.	-	.	ID=exon-XR_001779999.3-11;Parent=rna-XR_001779999.3;Dbxref=GeneID:237711,GenBank:XR_001779999.3,MGI:MGI:2442895;gbkey=misc_RNA;gene=Eml6;product=echinoderm microtubule associated protein like 6%2C transcript variant X8;transcript_id=XR_001779999.3;extra_copy_number=0
CM058251.1	Liftoff	exon	27665170	27665426	.	-	.	ID=exon-XR_001779999.3-10;Parent=rna-XR_001779999.3;Dbxref=GeneID:237711,GenBank:XR_001779999.3,MGI:MGI:2442895;gbkey=misc_RNA;gene=Eml6;product=echinoderm microtubule associated protein like 6%2C transcript variant X8;transcript_id=XR_001779999.3;extra_copy_number=0
CM058251.1	Liftoff	exon	27667174	27667311	.	-	.	ID=exon-XR_001779999.3-9;Parent=rna-XR_001779999.3;Dbxref=GeneID:237711,GenBank:XR_001779999.3,MGI:MGI:2442895;gbkey=misc_RNA;gene=Eml6;product=echinoderm microtubule associated protein like 6%2C transcript variant X8;transcript_id=XR_001779999.3;extra_copy_number=0
CM058251.1	Liftoff	exon	27670407	27670608	.	-	.	ID=exon-XR_001779999.3-8;Parent=rna-XR_001779999.3;Dbxref=GeneID:237711,GenBank:XR_001779999.3,MGI:MGI:2442895;gbkey=misc_RNA;gene=Eml6;product=echinoderm microtubule associated protein like 6%2C transcript variant X8;transcript_id=XR_001779999.3;extra_copy_number=0
CM058251.1	Liftoff	exon	27697012	27697147	.	-	.	ID=exon-XR_001779999.3-7;Parent=rna-XR_001779999.3;Dbxref=GeneID:237711,GenBank:XR_001779999.3,MGI:MGI:2442895;gbkey=misc_RNA;gene=Eml6;product=echinoderm microtubule associated protein like 6%2C transcript variant X8;transcript_id=XR_001779999.3;extra_copy_number=0
CM058251.1	Liftoff	exon	27698323	27698508	.	-	.	ID=exon-XR_001779999.3-6;Parent=rna-XR_001779999.3;Dbxref=GeneID:237711,GenBank:XR_001779999.3,MGI:MGI:2442895;gbkey=misc_RNA;gene=Eml6;product=echinoderm microtubule associated protein like 6%2C transcript variant X8;transcript_id=XR_001779999.3;extra_copy_number=0
CM058251.1	Liftoff	exon	27709556	27709624	.	-	.	ID=exon-XR_001779999.3-5;Parent=rna-XR_001779999.3;Dbxref=GeneID:237711,GenBank:XR_001779999.3,MGI:MGI:2442895;gbkey=misc_RNA;gene=Eml6;product=echinoderm microtubule associated protein like 6%2C transcript variant X8;transcript_id=XR_001779999.3;extra_copy_number=0
CM058251.1	Liftoff	exon	27713512	27713610	.	-	.	ID=exon-XR_001779999.3-4;Parent=rna-XR_001779999.3;Dbxref=GeneID:237711,GenBank:XR_001779999.3,MGI:MGI:2442895;gbkey=misc_RNA;gene=Eml6;product=echinoderm microtubule associated protein like 6%2C transcript variant X8;transcript_id=XR_001779999.3;extra_copy_number=0
CM058251.1	Liftoff	exon	27722540	27722699	.	-	.	ID=exon-XR_001779999.3-3;Parent=rna-XR_001779999.3;Dbxref=GeneID:237711,GenBank:XR_001779999.3,MGI:MGI:2442895;gbkey=misc_RNA;gene=Eml6;product=echinoderm microtubule associated protein like 6%2C transcript variant X8;transcript_id=XR_001779999.3;extra_copy_number=0
CM058251.1	Liftoff	exon	27840758	27841478	.	-	.	ID=exon-XR_001779999.3-2;Parent=rna-XR_001779999.3;Dbxref=GeneID:237711,GenBank:XR_001779999.3,MGI:MGI:2442895;gbkey=misc_RNA;gene=Eml6;product=echinoderm microtubule associated protein like 6%2C transcript variant X8;transcript_id=XR_001779999.3;extra_copy_number=0
CM058251.1	Liftoff	exon	27842268	27842412	.	-	.	ID=exon-XR_001779999.3-1;Parent=rna-XR_001779999.3;Dbxref=GeneID:237711,GenBank:XR_001779999.3,MGI:MGI:2442895;gbkey=misc_RNA;gene=Eml6;product=echinoderm microtubule associated protein like 6%2C transcript variant X8;transcript_id=XR_001779999.3;extra_copy_number=0
CM058251.1	Liftoff	gene	27625236	27654789	.	+	.	ID=gene-Gm39671;Dbxref=GeneID:105243970,MGI:MGI:5622556;Name=Gm39671;description=predicted gene%2C 39671;gbkey=Gene;gene=Gm39671;gene_biotype=lncRNA;coverage=1.0;sequence_ID=1.0;extra_copy_number=0;copy_num_ID=gene-Gm39671_0
CM058251.1	Liftoff	lnc_RNA	27625236	27654789	.	+	.	ID=rna-XR_004937162.1;Parent=gene-Gm39671;Dbxref=GeneID:105243970,GenBank:XR_004937162.1,MGI:MGI:5622556;Name=XR_004937162.1;gbkey=ncRNA;gene=Gm39671;model_evidence=Supporting evidence includes similarity to: 100%25 coverage of the annotated genomic feature by RNAseq alignments%2C including 1 sample with support for all annotated introns;product=predicted gene%2C 39671%2C transcript variant X2;transcript_id=XR_004937162.1;extra_copy_number=0
CM058251.1	Liftoff	exon	27625236	27625362	.	+	.	ID=exon-XR_004937162.1-1;Parent=rna-XR_004937162.1;Dbxref=GeneID:105243970,GenBank:XR_004937162.1,MGI:MGI:5622556;gbkey=ncRNA;gene=Gm39671;product=predicted gene%2C 39671%2C transcript variant X2;transcript_id=XR_004937162.1;extra_copy_number=0
CM058251.1	Liftoff	exon	27631155	27631274	.	+	.	ID=exon-XR_004937162.1-2;Parent=rna-XR_004937162.1;Dbxref=GeneID:105243970,GenBank:XR_004937162.1,MGI:MGI:5622556;gbkey=ncRNA;gene=Gm39671;product=predicted gene%2C 39671%2C transcript variant X2;transcript_id=XR_004937162.1;extra_copy_number=0
CM058251.1	Liftoff	exon	27635230	27635326	.	+	.	ID=exon-XR_004937162.1-3;Parent=rna-XR_004937162.1;Dbxref=GeneID:105243970,GenBank:XR_004937162.1,MGI:MGI:5622556;gbkey=ncRNA;gene=Gm39671;product=predicted gene%2C 39671%2C transcript variant X2;transcript_id=XR_004937162.1;extra_copy_number=0
CM058251.1	Liftoff	exon	27654608	27654789	.	+	.	ID=exon-XR_004937162.1-4;Parent=rna-XR_004937162.1;Dbxref=GeneID:105243970,GenBank:XR_004937162.1,MGI:MGI:5622556;gbkey=ncRNA;gene=Gm39671;product=predicted gene%2C 39671%2C transcript variant X2;transcript_id=XR_004937162.1;extra_copy_number=0
CM058251.1	Liftoff	lnc_RNA	27625236	27638650	.	+	.	ID=rna-XR_872328.4;Parent=gene-Gm39671;Dbxref=GeneID:105243970,GenBank:XR_872328.4,MGI:MGI:5622556;Name=XR_872328.4;gbkey=ncRNA;gene=Gm39671;model_evidence=Supporting evidence includes similarity to: 3 long SRA reads%2C and 100%25 coverage of the annotated genomic feature by RNAseq alignments%2C including 8 samples with support for all annotated introns;product=predicted gene%2C 39671%2C transcript variant X1;transcript_id=XR_872328.4;extra_copy_number=0
CM058251.1	Liftoff	exon	27625236	27625362	.	+	.	ID=exon-XR_872328.4-1;Parent=rna-XR_872328.4;Dbxref=GeneID:105243970,GenBank:XR_872328.4,MGI:MGI:5622556;gbkey=ncRNA;gene=Gm39671;product=predicted gene%2C 39671%2C transcript variant X1;transcript_id=XR_872328.4;extra_copy_number=0
CM058251.1	Liftoff	exon	27631155	27631274	.	+	.	ID=exon-XR_872328.4-2;Parent=rna-XR_872328.4;Dbxref=GeneID:105243970,GenBank:XR_872328.4,MGI:MGI:5622556;gbkey=ncRNA;gene=Gm39671;product=predicted gene%2C 39671%2C transcript variant X1;transcript_id=XR_872328.4;extra_copy_number=0
CM058251.1	Liftoff	exon	27635230	27635326	.	+	.	ID=exon-XR_872328.4-3;Parent=rna-XR_872328.4;Dbxref=GeneID:105243970,GenBank:XR_872328.4,MGI:MGI:5622556;gbkey=ncRNA;gene=Gm39671;product=predicted gene%2C 39671%2C transcript variant X1;transcript_id=XR_872328.4;extra_copy_number=0
CM058251.1	Liftoff	exon	27638503	27638650	.	+	.	ID=exon-XR_872328.4-4;Parent=rna-XR_872328.4;Dbxref=GeneID:105243970,GenBank:XR_872328.4,MGI:MGI:5622556;gbkey=ncRNA;gene=Gm39671;product=predicted gene%2C 39671%2C transcript variant X1;transcript_id=XR_872328.4;extra_copy_number=0
CM058251.1	Liftoff	lnc_RNA	27625756	27638650	.	+	.	ID=rna-XR_001780172.2;Parent=gene-Gm39671;Dbxref=GeneID:105243970,GenBank:XR_001780172.2,MGI:MGI:5622556;Name=XR_001780172.2;gbkey=ncRNA;gene=Gm39671;model_evidence=Supporting evidence includes similarity to: 3 long SRA reads%2C and 100%25 coverage of the annotated genomic feature by RNAseq alignments%2C including 3 samples with support for all annotated introns;product=predicted gene%2C 39671%2C transcript variant X3;transcript_id=XR_001780172.2;extra_copy_number=0
CM058251.1	Liftoff	exon	27625756	27625893	.	+	.	ID=exon-XR_001780172.2-1;Parent=rna-XR_001780172.2;Dbxref=GeneID:105243970,GenBank:XR_001780172.2,MGI:MGI:5622556;gbkey=ncRNA;gene=Gm39671;product=predicted gene%2C 39671%2C transcript variant X3;transcript_id=XR_001780172.2;extra_copy_number=0
CM058251.1	Liftoff	exon	27631155	27631274	.	+	.	ID=exon-XR_001780172.2-2;Parent=rna-XR_001780172.2;Dbxref=GeneID:105243970,GenBank:XR_001780172.2,MGI:MGI:5622556;gbkey=ncRNA;gene=Gm39671;product=predicted gene%2C 39671%2C transcript variant X3;transcript_id=XR_001780172.2;extra_copy_number=0
CM058251.1	Liftoff	exon	27635230	27635326	.	+	.	ID=exon-XR_001780172.2-3;Parent=rna-XR_001780172.2;Dbxref=GeneID:105243970,GenBank:XR_001780172.2,MGI:MGI:5622556;gbkey=ncRNA;gene=Gm39671;product=predicted gene%2C 39671%2C transcript variant X3;transcript_id=XR_001780172.2;extra_copy_number=0
CM058251.1	Liftoff	exon	27638503	27638650	.	+	.	ID=exon-XR_001780172.2-4;Parent=rna-XR_001780172.2;Dbxref=GeneID:105243970,GenBank:XR_001780172.2,MGI:MGI:5622556;gbkey=ncRNA;gene=Gm39671;product=predicted gene%2C 39671%2C transcript variant X3;transcript_id=XR_001780172.2;extra_copy_number=0
CM058251.1	Liftoff	gene	27638747	27642020	.	-	.	ID=gene-Fem1al;Dbxref=GeneID:216622,MGI:MGI:2441689;Name=Fem1al;description=fem-1 homolog A like;gbkey=Gene;gene=Fem1al;gene_biotype=protein_coding;gene_synonym=4931440F15Rik,Fem1ab;coverage=1.0;sequence_ID=1.0;valid_ORFs=1;extra_copy_number=0;copy_num_ID=gene-Fem1al_0
CM058251.1	Liftoff	mRNA	27638747	27642020	.	-	.	ID=rna-NM_176829.2;Parent=gene-Fem1al;Dbxref=GeneID:216622,GenBank:NM_176829.2,MGI:MGI:2441689;Name=NM_176829.2;gbkey=mRNA;gene=Fem1al;product=fem-1 homolog A like;tag=RefSeq Select;transcript_id=NM_176829.2;matches_ref_protein=True;valid_ORF=True;extra_copy_number=0
CM058251.1	Liftoff	exon	27638747	27642020	.	-	.	ID=exon-NM_176829.2-1;Parent=rna-NM_176829.2;Dbxref=GeneID:216622,GenBank:NM_176829.2,MGI:MGI:2441689;gbkey=mRNA;gene=Fem1al;product=fem-1 homolog A like;tag=RefSeq Select;transcript_id=NM_176829.2;extra_copy_number=0
CM058251.1	Liftoff	CDS	27639843	27641807	.	-	.	ID=cds-NP_789799.1;Parent=rna-NM_176829.2;Dbxref=CCDS:CCDS78924.1,GeneID:216622,GenBank:NP_789799.1,MGI:MGI:2441689;Name=NP_789799.1;gbkey=CDS;gene=Fem1al;product=protein fem-1 homolog A-B;protein_id=NP_789799.1;tag=RefSeq Select;extra_copy_number=0
CM058251.1	Liftoff	pseudogene	27656713	27657238	.	+	.	ID=gene-Gm12094;Dbxref=GeneID:108167891,MGI:MGI:3650094;Name=Gm12094;description=predicted gene 12094;gbkey=Gene;gene=Gm12094;gene_biotype=pseudogene;pseudo=true;coverage=1.0;sequence_ID=1.0;extra_copy_number=0;copy_num_ID=gene-Gm12094_0
CM058251.1	Liftoff	exon	27656713	27657238	.	+	.	ID=id-Gm12094;Parent=gene-Gm12094;Dbxref=GeneID:108167891,MGI:MGI:3650094;gbkey=exon;gene=Gm12094;model_evidence=Supporting evidence includes similarity to: 21 Proteins%2C and 100%25 coverage of the annotated genomic feature by RNAseq alignments;pseudo=true;extra_copy_number=0
CM058251.1	Liftoff	gene	27665816	27665955	.	+	.	ID=gene-Gm22588;Dbxref=GeneID:115485858,MGI:MGI:5452365;Name=Gm22588;description=predicted gene%2C 22588;gbkey=Gene;gene=Gm22588;gene_biotype=snoRNA;coverage=1.0;sequence_ID=1.0;extra_copy_number=0;copy_num_ID=gene-Gm22588_0
CM058251.1	Liftoff	snoRNA	27665816	27665955	.	+	.	ID=rna-XR_004937375.1;Parent=gene-Gm22588;Dbxref=GeneID:115485858,RFAM:RF01241,GenBank:XR_004937375.1,MGI:MGI:5452365;Name=XR_004937375.1;gbkey=ncRNA;gene=Gm22588;inference=COORDINATES: profile:INFERNAL:1.1.1;product=small nucleolar RNA SNORA81;transcript_id=XR_004937375.1;extra_copy_number=0
CM058251.1	Liftoff	exon	27665816	27665955	.	+	.	ID=exon-XR_004937375.1-1;Parent=rna-XR_004937375.1;Dbxref=GeneID:115485858,RFAM:RF01241,GenBank:XR_004937375.1,MGI:MGI:5452365;gbkey=ncRNA;gene=Gm22588;inference=COORDINATES: profile:INFERNAL:1.1.1;product=small nucleolar RNA SNORA81;transcript_id=XR_004937375.1;extra_copy_number=0
CM058251.1	Liftoff	pseudogene	27798437	27801682	.	+	.	ID=gene-Gm12095;Dbxref=GeneID:115487743,MGI:MGI:3651296;Name=Gm12095;description=predicted gene 12095;gbkey=Gene;gene=Gm12095;gene_biotype=pseudogene;pseudo=true;coverage=1.0;sequence_ID=1.0;extra_copy_number=0;copy_num_ID=gene-Gm12095_0
CM058251.1	Liftoff	exon	27798437	27798588	.	+	.	ID=id-Gm12095;Parent=gene-Gm12095;Dbxref=GeneID:115487743,MGI:MGI:3651296;gbkey=exon;gene=Gm12095;model_evidence=Supporting evidence includes similarity to: 4 Proteins%2C 3 long SRA reads%2C and 24%25 coverage of the annotated genomic feature by RNAseq alignments;pseudo=true;extra_copy_number=0
CM058251.1	Liftoff	exon	27798654	27801682	.	+	.	ID=id-Gm12095-2;Parent=gene-Gm12095;Dbxref=GeneID:115487743,MGI:MGI:3651296;gbkey=exon;gene=Gm12095;model_evidence=Supporting evidence includes similarity to: 4 Proteins%2C 3 long SRA reads%2C and 24%25 coverage of the annotated genomic feature by RNAseq alignments;pseudo=true;extra_copy_number=0
CM058251.1	Liftoff	gene	27915814	28084819	.	-	.	ID=gene-Sptbn1;Dbxref=GeneID:20742,MGI:MGI:98388;Name=Sptbn1;description=spectrin beta%2C non-erythrocytic 1;gbkey=Gene;gene=Sptbn1;gene_biotype=protein_coding;gene_synonym=9930031C03Rik,elf1,elf3,mKIAA4049,Spnb-2,Spnb2,SPTB2;coverage=1.0;sequence_ID=1.0;valid_ORFs=6;extra_copy_number=0;copy_num_ID=gene-Sptbn1_0
CM058251.1	Liftoff	mRNA	27915814	28036205	.	-	.	ID=rna-NM_175836.2;Parent=gene-Sptbn1;Dbxref=GeneID:20742,GenBank:NM_175836.2,MGI:MGI:98388;Name=NM_175836.2;gbkey=mRNA;gene=Sptbn1;product=spectrin beta%2C non-erythrocytic 1%2C transcript variant 1;tag=RefSeq Select;transcript_id=NM_175836.2;matches_ref_protein=True;valid_ORF=True;extra_copy_number=0
CM058251.1	Liftoff	exon	27915814	27917133	.	-	.	ID=exon-NM_175836.2-35;Parent=rna-NM_175836.2;Dbxref=GeneID:20742,GenBank:NM_175836.2,MGI:MGI:98388;gbkey=mRNA;gene=Sptbn1;product=spectrin beta%2C non-erythrocytic 1%2C transcript variant 1;tag=RefSeq Select;transcript_id=NM_175836.2;extra_copy_number=0
CM058251.1	Liftoff	exon	27918032	27918074	.	-	.	ID=exon-NM_175836.2-34;Parent=rna-NM_175836.2;Dbxref=GeneID:20742,GenBank:NM_175836.2,MGI:MGI:98388;gbkey=mRNA;gene=Sptbn1;product=spectrin beta%2C non-erythrocytic 1%2C transcript variant 1;tag=RefSeq Select;transcript_id=NM_175836.2;extra_copy_number=0
CM058251.1	Liftoff	exon	27919667	27919840	.	-	.	ID=exon-NM_175836.2-33;Parent=rna-NM_175836.2;Dbxref=GeneID:20742,GenBank:NM_175836.2,MGI:MGI:98388;gbkey=mRNA;gene=Sptbn1;product=spectrin beta%2C non-erythrocytic 1%2C transcript variant 1;tag=RefSeq Select;transcript_id=NM_175836.2;extra_copy_number=0
CM058251.1	Liftoff	exon	27920855	27921093	.	-	.	ID=exon-NM_175836.2-32;Parent=rna-NM_175836.2;Dbxref=GeneID:20742,GenBank:NM_175836.2,MGI:MGI:98388;gbkey=mRNA;gene=Sptbn1;product=spectrin beta%2C non-erythrocytic 1%2C transcript variant 1;tag=RefSeq Select;transcript_id=NM_175836.2;extra_copy_number=0
CM058251.1	Liftoff	exon	27925508	27925571	.	-	.	ID=exon-NM_175836.2-31;Parent=rna-NM_175836.2;Dbxref=GeneID:20742,GenBank:NM_175836.2,MGI:MGI:98388;gbkey=mRNA;gene=Sptbn1;product=spectrin beta%2C non-erythrocytic 1%2C transcript variant 1;tag=RefSeq Select;transcript_id=NM_175836.2;extra_copy_number=0
CM058251.1	Liftoff	exon	27926290	27926399	.	-	.	ID=exon-NM_175836.2-30;Parent=rna-NM_175836.2;Dbxref=GeneID:20742,GenBank:NM_175836.2,MGI:MGI:98388;gbkey=mRNA;gene=Sptbn1;product=spectrin beta%2C non-erythrocytic 1%2C transcript variant 1;tag=RefSeq Select;transcript_id=NM_175836.2;extra_copy_number=0
CM058251.1	Liftoff	exon	27927145	27927341	.	-	.	ID=exon-NM_175836.2-29;Parent=rna-NM_175836.2;Dbxref=GeneID:20742,GenBank:NM_175836.2,MGI:MGI:98388;gbkey=mRNA;gene=Sptbn1;product=spectrin beta%2C non-erythrocytic 1%2C transcript variant 1;tag=RefSeq Select;transcript_id=NM_175836.2;extra_copy_number=0
CM058251.1	Liftoff	exon	27929246	27929330	.	-	.	ID=exon-NM_175836.2-28;Parent=rna-NM_175836.2;Dbxref=GeneID:20742,GenBank:NM_175836.2,MGI:MGI:98388;gbkey=mRNA;gene=Sptbn1;product=spectrin beta%2C non-erythrocytic 1%2C transcript variant 1;tag=RefSeq Select;transcript_id=NM_175836.2;extra_copy_number=0
CM058251.1	Liftoff	exon	27930275	27930413	.	-	.	ID=exon-NM_175836.2-27;Parent=rna-NM_175836.2;Dbxref=GeneID:20742,GenBank:NM_175836.2,MGI:MGI:98388;gbkey=mRNA;gene=Sptbn1;product=spectrin beta%2C non-erythrocytic 1%2C transcript variant 1;tag=RefSeq Select;transcript_id=NM_175836.2;extra_copy_number=0
CM058251.1	Liftoff	exon	27931095	27931339	.	-	.	ID=exon-NM_175836.2-26;Parent=rna-NM_175836.2;Dbxref=GeneID:20742,GenBank:NM_175836.2,MGI:MGI:98388;gbkey=mRNA;gene=Sptbn1;product=spectrin beta%2C non-erythrocytic 1%2C transcript variant 1;tag=RefSeq Select;transcript_id=NM_175836.2;extra_copy_number=0
CM058251.1	Liftoff	exon	27934057	27934431	.	-	.	ID=exon-NM_175836.2-25;Parent=rna-NM_175836.2;Dbxref=GeneID:20742,GenBank:NM_175836.2,MGI:MGI:98388;gbkey=mRNA;gene=Sptbn1;product=spectrin beta%2C non-erythrocytic 1%2C transcript variant 1;tag=RefSeq Select;transcript_id=NM_175836.2;extra_copy_number=0
CM058251.1	Liftoff	exon	27934712	27934916	.	-	.	ID=exon-NM_175836.2-24;Parent=rna-NM_175836.2;Dbxref=GeneID:20742,GenBank:NM_175836.2,MGI:MGI:98388;gbkey=mRNA;gene=Sptbn1;product=spectrin beta%2C non-erythrocytic 1%2C transcript variant 1;tag=RefSeq Select;transcript_id=NM_175836.2;extra_copy_number=0
CM058251.1	Liftoff	exon	27935798	27935928	.	-	.	ID=exon-NM_175836.2-23;Parent=rna-NM_175836.2;Dbxref=GeneID:20742,GenBank:NM_175836.2,MGI:MGI:98388;gbkey=mRNA;gene=Sptbn1;product=spectrin beta%2C non-erythrocytic 1%2C transcript variant 1;tag=RefSeq Select;transcript_id=NM_175836.2;extra_copy_number=0
CM058251.1	Liftoff	exon	27936947	27937228	.	-	.	ID=exon-NM_175836.2-22;Parent=rna-NM_175836.2;Dbxref=GeneID:20742,GenBank:NM_175836.2,MGI:MGI:98388;gbkey=mRNA;gene=Sptbn1;product=spectrin beta%2C non-erythrocytic 1%2C transcript variant 1;tag=RefSeq Select;transcript_id=NM_175836.2;extra_copy_number=0
CM058251.1	Liftoff	exon	27937393	27937482	.	-	.	ID=exon-NM_175836.2-21;Parent=rna-NM_175836.2;Dbxref=GeneID:20742,GenBank:NM_175836.2,MGI:MGI:98388;gbkey=mRNA;gene=Sptbn1;product=spectrin beta%2C non-erythrocytic 1%2C transcript variant 1;tag=RefSeq Select;transcript_id=NM_175836.2;extra_copy_number=0
CM058251.1	Liftoff	exon	27937893	27938117	.	-	.	ID=exon-NM_175836.2-20;Parent=rna-NM_175836.2;Dbxref=GeneID:20742,GenBank:NM_175836.2,MGI:MGI:98388;gbkey=mRNA;gene=Sptbn1;product=spectrin beta%2C non-erythrocytic 1%2C transcript variant 1;tag=RefSeq Select;transcript_id=NM_175836.2;extra_copy_number=0
CM058251.1	Liftoff	exon	27940216	27940479	.	-	.	ID=exon-NM_175836.2-19;Parent=rna-NM_175836.2;Dbxref=GeneID:20742,GenBank:NM_175836.2,MGI:MGI:98388;gbkey=mRNA;gene=Sptbn1;product=spectrin beta%2C non-erythrocytic 1%2C transcript variant 1;tag=RefSeq Select;transcript_id=NM_175836.2;extra_copy_number=0
CM058251.1	Liftoff	exon	27941283	27941429	.	-	.	ID=exon-NM_175836.2-18;Parent=rna-NM_175836.2;Dbxref=GeneID:20742,GenBank:NM_175836.2,MGI:MGI:98388;gbkey=mRNA;gene=Sptbn1;product=spectrin beta%2C non-erythrocytic 1%2C transcript variant 1;tag=RefSeq Select;transcript_id=NM_175836.2;extra_copy_number=0
CM058251.1	Liftoff	exon	27945988	27946078	.	-	.	ID=exon-NM_175836.2-17;Parent=rna-NM_175836.2;Dbxref=GeneID:20742,GenBank:NM_175836.2,MGI:MGI:98388;gbkey=mRNA;gene=Sptbn1;product=spectrin beta%2C non-erythrocytic 1%2C transcript variant 1;tag=RefSeq Select;transcript_id=NM_175836.2;extra_copy_number=0
CM058251.1	Liftoff	exon	27952358	27952560	.	-	.	ID=exon-NM_175836.2-16;Parent=rna-NM_175836.2;Dbxref=GeneID:20742,GenBank:NM_175836.2,MGI:MGI:98388;gbkey=mRNA;gene=Sptbn1;product=spectrin beta%2C non-erythrocytic 1%2C transcript variant 1;tag=RefSeq Select;transcript_id=NM_175836.2;extra_copy_number=0
CM058251.1	Liftoff	exon	27953292	27954048	.	-	.	ID=exon-NM_175836.2-15;Parent=rna-NM_175836.2;Dbxref=GeneID:20742,GenBank:NM_175836.2,MGI:MGI:98388;gbkey=mRNA;gene=Sptbn1;product=spectrin beta%2C non-erythrocytic 1%2C transcript variant 1;tag=RefSeq Select;transcript_id=NM_175836.2;extra_copy_number=0
CM058251.1	Liftoff	exon	27954782	27954919	.	-	.	ID=exon-NM_175836.2-14;Parent=rna-NM_175836.2;Dbxref=GeneID:20742,GenBank:NM_175836.2,MGI:MGI:98388;gbkey=mRNA;gene=Sptbn1;product=spectrin beta%2C non-erythrocytic 1%2C transcript variant 1;tag=RefSeq Select;transcript_id=NM_175836.2;extra_copy_number=0
CM058251.1	Liftoff	exon	27955010	27955880	.	-	.	ID=exon-NM_175836.2-13;Parent=rna-NM_175836.2;Dbxref=GeneID:20742,GenBank:NM_175836.2,MGI:MGI:98388;gbkey=mRNA;gene=Sptbn1;product=spectrin beta%2C non-erythrocytic 1%2C transcript variant 1;tag=RefSeq Select;transcript_id=NM_175836.2;extra_copy_number=0
CM058251.1	Liftoff	exon	27956889	27957042	.	-	.	ID=exon-NM_175836.2-12;Parent=rna-NM_175836.2;Dbxref=GeneID:20742,GenBank:NM_175836.2,MGI:MGI:98388;gbkey=mRNA;gene=Sptbn1;product=spectrin beta%2C non-erythrocytic 1%2C transcript variant 1;tag=RefSeq Select;transcript_id=NM_175836.2;extra_copy_number=0
CM058251.1	Liftoff	exon	27958538	27958840	.	-	.	ID=exon-NM_175836.2-11;Parent=rna-NM_175836.2;Dbxref=GeneID:20742,GenBank:NM_175836.2,MGI:MGI:98388;gbkey=mRNA;gene=Sptbn1;product=spectrin beta%2C non-erythrocytic 1%2C transcript variant 1;tag=RefSeq Select;transcript_id=NM_175836.2;extra_copy_number=0
CM058251.1	Liftoff	exon	27959437	27959595	.	-	.	ID=exon-NM_175836.2-10;Parent=rna-NM_175836.2;Dbxref=GeneID:20742,GenBank:NM_175836.2,MGI:MGI:98388;gbkey=mRNA;gene=Sptbn1;product=spectrin beta%2C non-erythrocytic 1%2C transcript variant 1;tag=RefSeq Select;transcript_id=NM_175836.2;extra_copy_number=0
CM058251.1	Liftoff	exon	27960524	27960641	.	-	.	ID=exon-NM_175836.2-9;Parent=rna-NM_175836.2;Dbxref=GeneID:20742,GenBank:NM_175836.2,MGI:MGI:98388;gbkey=mRNA;gene=Sptbn1;product=spectrin beta%2C non-erythrocytic 1%2C transcript variant 1;tag=RefSeq Select;transcript_id=NM_175836.2;extra_copy_number=0
CM058251.1	Liftoff	exon	27962247	27962434	.	-	.	ID=exon-NM_175836.2-8;Parent=rna-NM_175836.2;Dbxref=GeneID:20742,GenBank:NM_175836.2,MGI:MGI:98388;gbkey=mRNA;gene=Sptbn1;product=spectrin beta%2C non-erythrocytic 1%2C transcript variant 1;tag=RefSeq Select;transcript_id=NM_175836.2;extra_copy_number=0
CM058251.1	Liftoff	exon	27963157	27963269	.	-	.	ID=exon-NM_175836.2-7;Parent=rna-NM_175836.2;Dbxref=GeneID:20742,GenBank:NM_175836.2,MGI:MGI:98388;gbkey=mRNA;gene=Sptbn1;product=spectrin beta%2C non-erythrocytic 1%2C transcript variant 1;tag=RefSeq Select;transcript_id=NM_175836.2;extra_copy_number=0
CM058251.1	Liftoff	exon	27965920	27966035	.	-	.	ID=exon-NM_175836.2-6;Parent=rna-NM_175836.2;Dbxref=GeneID:20742,GenBank:NM_175836.2,MGI:MGI:98388;gbkey=mRNA;gene=Sptbn1;product=spectrin beta%2C non-erythrocytic 1%2C transcript variant 1;tag=RefSeq Select;transcript_id=NM_175836.2;extra_copy_number=0
CM058251.1	Liftoff	exon	27966350	27966430	.	-	.	ID=exon-NM_175836.2-5;Parent=rna-NM_175836.2;Dbxref=GeneID:20742,GenBank:NM_175836.2,MGI:MGI:98388;gbkey=mRNA;gene=Sptbn1;product=spectrin beta%2C non-erythrocytic 1%2C transcript variant 1;tag=RefSeq Select;transcript_id=NM_175836.2;extra_copy_number=0
CM058251.1	Liftoff	exon	27967976	27968067	.	-	.	ID=exon-NM_175836.2-4;Parent=rna-NM_175836.2;Dbxref=GeneID:20742,GenBank:NM_175836.2,MGI:MGI:98388;gbkey=mRNA;gene=Sptbn1;product=spectrin beta%2C non-erythrocytic 1%2C transcript variant 1;tag=RefSeq Select;transcript_id=NM_175836.2;extra_copy_number=0
CM058251.1	Liftoff	exon	27970650	27970823	.	-	.	ID=exon-NM_175836.2-3;Parent=rna-NM_175836.2;Dbxref=GeneID:20742,GenBank:NM_175836.2,MGI:MGI:98388;gbkey=mRNA;gene=Sptbn1;product=spectrin beta%2C non-erythrocytic 1%2C transcript variant 1;tag=RefSeq Select;transcript_id=NM_175836.2;extra_copy_number=0
CM058251.1	Liftoff	exon	27975717	27975868	.	-	.	ID=exon-NM_175836.2-2;Parent=rna-NM_175836.2;Dbxref=GeneID:20742,GenBank:NM_175836.2,MGI:MGI:98388;gbkey=mRNA;gene=Sptbn1;product=spectrin beta%2C non-erythrocytic 1%2C transcript variant 1;tag=RefSeq Select;transcript_id=NM_175836.2;extra_copy_number=0
CM058251.1	Liftoff	exon	28036012	28036205	.	-	.	ID=exon-NM_175836.2-1;Parent=rna-NM_175836.2;Dbxref=GeneID:20742,GenBank:NM_175836.2,MGI:MGI:98388;gbkey=mRNA;gene=Sptbn1;product=spectrin beta%2C non-erythrocytic 1%2C transcript variant 1;tag=RefSeq Select;transcript_id=NM_175836.2;extra_copy_number=0
CM058251.1	Liftoff	CDS	27916915	27917133	.	-	.	ID=cds-NP_787030.2;Parent=rna-NM_175836.2;Dbxref=CCDS:CCDS36123.1,GeneID:20742,GenBank:NP_787030.2,MGI:MGI:98388;Name=NP_787030.2;Note=isoform 1 is encoded by transcript variant 1;gbkey=CDS;gene=Sptbn1;product=spectrin beta chain%2C non-erythrocytic 1 isoform 1;protein_id=NP_787030.2;tag=RefSeq Select;extra_copy_number=0
CM058251.1	Liftoff	CDS	27918032	27918074	.	-	.	ID=cds-NP_787030.2;Parent=rna-NM_175836.2;Dbxref=CCDS:CCDS36123.1,GeneID:20742,GenBank:NP_787030.2,MGI:MGI:98388;Name=NP_787030.2;Note=isoform 1 is encoded by transcript variant 1;gbkey=CDS;gene=Sptbn1;product=spectrin beta chain%2C non-erythrocytic 1 isoform 1;protein_id=NP_787030.2;tag=RefSeq Select;extra_copy_number=0
CM058251.1	Liftoff	CDS	27919667	27919840	.	-	.	ID=cds-NP_787030.2;Parent=rna-NM_175836.2;Dbxref=CCDS:CCDS36123.1,GeneID:20742,GenBank:NP_787030.2,MGI:MGI:98388;Name=NP_787030.2;Note=isoform 1 is encoded by transcript variant 1;gbkey=CDS;gene=Sptbn1;product=spectrin beta chain%2C non-erythrocytic 1 isoform 1;protein_id=NP_787030.2;tag=RefSeq Select;extra_copy_number=0
CM058251.1	Liftoff	CDS	27920855	27921093	.	-	.	ID=cds-NP_787030.2;Parent=rna-NM_175836.2;Dbxref=CCDS:CCDS36123.1,GeneID:20742,GenBank:NP_787030.2,MGI:MGI:98388;Name=NP_787030.2;Note=isoform 1 is encoded by transcript variant 1;gbkey=CDS;gene=Sptbn1;product=spectrin beta chain%2C non-erythrocytic 1 isoform 1;protein_id=NP_787030.2;tag=RefSeq Select;extra_copy_number=0
CM058251.1	Liftoff	CDS	27925508	27925571	.	-	.	ID=cds-NP_787030.2;Parent=rna-NM_175836.2;Dbxref=CCDS:CCDS36123.1,GeneID:20742,GenBank:NP_787030.2,MGI:MGI:98388;Name=NP_787030.2;Note=isoform 1 is encoded by transcript variant 1;gbkey=CDS;gene=Sptbn1;product=spectrin beta chain%2C non-erythrocytic 1 isoform 1;protein_id=NP_787030.2;tag=RefSeq Select;extra_copy_number=0
CM058251.1	Liftoff	CDS	27926290	27926399	.	-	.	ID=cds-NP_787030.2;Parent=rna-NM_175836.2;Dbxref=CCDS:CCDS36123.1,GeneID:20742,GenBank:NP_787030.2,MGI:MGI:98388;Name=NP_787030.2;Note=isoform 1 is encoded by transcript variant 1;gbkey=CDS;gene=Sptbn1;product=spectrin beta chain%2C non-erythrocytic 1 isoform 1;protein_id=NP_787030.2;tag=RefSeq Select;extra_copy_number=0
CM058251.1	Liftoff	CDS	27927145	27927341	.	-	.	ID=cds-NP_787030.2;Parent=rna-NM_175836.2;Dbxref=CCDS:CCDS36123.1,GeneID:20742,GenBank:NP_787030.2,MGI:MGI:98388;Name=NP_787030.2;Note=isoform 1 is encoded by transcript variant 1;gbkey=CDS;gene=Sptbn1;product=spectrin beta chain%2C non-erythrocytic 1 isoform 1;protein_id=NP_787030.2;tag=RefSeq Select;extra_copy_number=0
CM058251.1	Liftoff	CDS	27929246	27929330	.	-	.	ID=cds-NP_787030.2;Parent=rna-NM_175836.2;Dbxref=CCDS:CCDS36123.1,GeneID:20742,GenBank:NP_787030.2,MGI:MGI:98388;Name=NP_787030.2;Note=isoform 1 is encoded by transcript variant 1;gbkey=CDS;gene=Sptbn1;product=spectrin beta chain%2C non-erythrocytic 1 isoform 1;protein_id=NP_787030.2;tag=RefSeq Select;extra_copy_number=0
CM058251.1	Liftoff	CDS	27930275	27930413	.	-	.	ID=cds-NP_787030.2;Parent=rna-NM_175836.2;Dbxref=CCDS:CCDS36123.1,GeneID:20742,GenBank:NP_787030.2,MGI:MGI:98388;Name=NP_787030.2;Note=isoform 1 is encoded by transcript variant 1;gbkey=CDS;gene=Sptbn1;product=spectrin beta chain%2C non-erythrocytic 1 isoform 1;protein_id=NP_787030.2;tag=RefSeq Select;extra_copy_number=0
CM058251.1	Liftoff	CDS	27931095	27931339	.	-	.	ID=cds-NP_787030.2;Parent=rna-NM_175836.2;Dbxref=CCDS:CCDS36123.1,GeneID:20742,GenBank:NP_787030.2,MGI:MGI:98388;Name=NP_787030.2;Note=isoform 1 is encoded by transcript variant 1;gbkey=CDS;gene=Sptbn1;product=spectrin beta chain%2C non-erythrocytic 1 isoform 1;protein_id=NP_787030.2;tag=RefSeq Select;extra_copy_number=0
CM058251.1	Liftoff	CDS	27934057	27934431	.	-	.	ID=cds-NP_787030.2;Parent=rna-NM_175836.2;Dbxref=CCDS:CCDS36123.1,GeneID:20742,GenBank:NP_787030.2,MGI:MGI:98388;Name=NP_787030.2;Note=isoform 1 is encoded by transcript variant 1;gbkey=CDS;gene=Sptbn1;product=spectrin beta chain%2C non-erythrocytic 1 isoform 1;protein_id=NP_787030.2;tag=RefSeq Select;extra_copy_number=0
CM058251.1	Liftoff	CDS	27934712	27934916	.	-	.	ID=cds-NP_787030.2;Parent=rna-NM_175836.2;Dbxref=CCDS:CCDS36123.1,GeneID:20742,GenBank:NP_787030.2,MGI:MGI:98388;Name=NP_787030.2;Note=isoform 1 is encoded by transcript variant 1;gbkey=CDS;gene=Sptbn1;product=spectrin beta chain%2C non-erythrocytic 1 isoform 1;protein_id=NP_787030.2;tag=RefSeq Select;extra_copy_number=0
CM058251.1	Liftoff	CDS	27935798	27935928	.	-	.	ID=cds-NP_787030.2;Parent=rna-NM_175836.2;Dbxref=CCDS:CCDS36123.1,GeneID:20742,GenBank:NP_787030.2,MGI:MGI:98388;Name=NP_787030.2;Note=isoform 1 is encoded by transcript variant 1;gbkey=CDS;gene=Sptbn1;product=spectrin beta chain%2C non-erythrocytic 1 isoform 1;protein_id=NP_787030.2;tag=RefSeq Select;extra_copy_number=0
CM058251.1	Liftoff	CDS	27936947	27937228	.	-	.	ID=cds-NP_787030.2;Parent=rna-NM_175836.2;Dbxref=CCDS:CCDS36123.1,GeneID:20742,GenBank:NP_787030.2,MGI:MGI:98388;Name=NP_787030.2;Note=isoform 1 is encoded by transcript variant 1;gbkey=CDS;gene=Sptbn1;product=spectrin beta chain%2C non-erythrocytic 1 isoform 1;protein_id=NP_787030.2;tag=RefSeq Select;extra_copy_number=0
CM058251.1	Liftoff	CDS	27937393	27937482	.	-	.	ID=cds-NP_787030.2;Parent=rna-NM_175836.2;Dbxref=CCDS:CCDS36123.1,GeneID:20742,GenBank:NP_787030.2,MGI:MGI:98388;Name=NP_787030.2;Note=isoform 1 is encoded by transcript variant 1;gbkey=CDS;gene=Sptbn1;product=spectrin beta chain%2C non-erythrocytic 1 isoform 1;protein_id=NP_787030.2;tag=RefSeq Select;extra_copy_number=0
CM058251.1	Liftoff	CDS	27937893	27938117	.	-	.	ID=cds-NP_787030.2;Parent=rna-NM_175836.2;Dbxref=CCDS:CCDS36123.1,GeneID:20742,GenBank:NP_787030.2,MGI:MGI:98388;Name=NP_787030.2;Note=isoform 1 is encoded by transcript variant 1;gbkey=CDS;gene=Sptbn1;product=spectrin beta chain%2C non-erythrocytic 1 isoform 1;protein_id=NP_787030.2;tag=RefSeq Select;extra_copy_number=0
CM058251.1	Liftoff	CDS	27940216	27940479	.	-	.	ID=cds-NP_787030.2;Parent=rna-NM_175836.2;Dbxref=CCDS:CCDS36123.1,GeneID:20742,GenBank:NP_787030.2,MGI:MGI:98388;Name=NP_787030.2;Note=isoform 1 is encoded by transcript variant 1;gbkey=CDS;gene=Sptbn1;product=spectrin beta chain%2C non-erythrocytic 1 isoform 1;protein_id=NP_787030.2;tag=RefSeq Select;extra_copy_number=0
CM058251.1	Liftoff	CDS	27941283	27941429	.	-	.	ID=cds-NP_787030.2;Parent=rna-NM_175836.2;Dbxref=CCDS:CCDS36123.1,GeneID:20742,GenBank:NP_787030.2,MGI:MGI:98388;Name=NP_787030.2;Note=isoform 1 is encoded by transcript variant 1;gbkey=CDS;gene=Sptbn1;product=spectrin beta chain%2C non-erythrocytic 1 isoform 1;protein_id=NP_787030.2;tag=RefSeq Select;extra_copy_number=0
CM058251.1	Liftoff	CDS	27945988	27946078	.	-	.	ID=cds-NP_787030.2;Parent=rna-NM_175836.2;Dbxref=CCDS:CCDS36123.1,GeneID:20742,GenBank:NP_787030.2,MGI:MGI:98388;Name=NP_787030.2;Note=isoform 1 is encoded by transcript variant 1;gbkey=CDS;gene=Sptbn1;product=spectrin beta chain%2C non-erythrocytic 1 isoform 1;protein_id=NP_787030.2;tag=RefSeq Select;extra_copy_number=0
CM058251.1	Liftoff	CDS	27952358	27952560	.	-	.	ID=cds-NP_787030.2;Parent=rna-NM_175836.2;Dbxref=CCDS:CCDS36123.1,GeneID:20742,GenBank:NP_787030.2,MGI:MGI:98388;Name=NP_787030.2;Note=isoform 1 is encoded by transcript variant 1;gbkey=CDS;gene=Sptbn1;product=spectrin beta chain%2C non-erythrocytic 1 isoform 1;protein_id=NP_787030.2;tag=RefSeq Select;extra_copy_number=0
CM058251.1	Liftoff	CDS	27953292	27954048	.	-	.	ID=cds-NP_787030.2;Parent=rna-NM_175836.2;Dbxref=CCDS:CCDS36123.1,GeneID:20742,GenBank:NP_787030.2,MGI:MGI:98388;Name=NP_787030.2;Note=isoform 1 is encoded by transcript variant 1;gbkey=CDS;gene=Sptbn1;product=spectrin beta chain%2C non-erythrocytic 1 isoform 1;protein_id=NP_787030.2;tag=RefSeq Select;extra_copy_number=0
CM058251.1	Liftoff	CDS	27954782	27954919	.	-	.	ID=cds-NP_787030.2;Parent=rna-NM_175836.2;Dbxref=CCDS:CCDS36123.1,GeneID:20742,GenBank:NP_787030.2,MGI:MGI:98388;Name=NP_787030.2;Note=isoform 1 is encoded by transcript variant 1;gbkey=CDS;gene=Sptbn1;product=spectrin beta chain%2C non-erythrocytic 1 isoform 1;protein_id=NP_787030.2;tag=RefSeq Select;extra_copy_number=0
CM058251.1	Liftoff	CDS	27955010	27955880	.	-	.	ID=cds-NP_787030.2;Parent=rna-NM_175836.2;Dbxref=CCDS:CCDS36123.1,GeneID:20742,GenBank:NP_787030.2,MGI:MGI:98388;Name=NP_787030.2;Note=isoform 1 is encoded by transcript variant 1;gbkey=CDS;gene=Sptbn1;product=spectrin beta chain%2C non-erythrocytic 1 isoform 1;protein_id=NP_787030.2;tag=RefSeq Select;extra_copy_number=0
CM058251.1	Liftoff	CDS	27956889	27957042	.	-	.	ID=cds-NP_787030.2;Parent=rna-NM_175836.2;Dbxref=CCDS:CCDS36123.1,GeneID:20742,GenBank:NP_787030.2,MGI:MGI:98388;Name=NP_787030.2;Note=isoform 1 is encoded by transcript variant 1;gbkey=CDS;gene=Sptbn1;product=spectrin beta chain%2C non-erythrocytic 1 isoform 1;protein_id=NP_787030.2;tag=RefSeq Select;extra_copy_number=0
CM058251.1	Liftoff	CDS	27958538	27958840	.	-	.	ID=cds-NP_787030.2;Parent=rna-NM_175836.2;Dbxref=CCDS:CCDS36123.1,GeneID:20742,GenBank:NP_787030.2,MGI:MGI:98388;Name=NP_787030.2;Note=isoform 1 is encoded by transcript variant 1;gbkey=CDS;gene=Sptbn1;product=spectrin beta chain%2C non-erythrocytic 1 isoform 1;protein_id=NP_787030.2;tag=RefSeq Select;extra_copy_number=0
CM058251.1	Liftoff	CDS	27959437	27959595	.	-	.	ID=cds-NP_787030.2;Parent=rna-NM_175836.2;Dbxref=CCDS:CCDS36123.1,GeneID:20742,GenBank:NP_787030.2,MGI:MGI:98388;Name=NP_787030.2;Note=isoform 1 is encoded by transcript variant 1;gbkey=CDS;gene=Sptbn1;product=spectrin beta chain%2C non-erythrocytic 1 isoform 1;protein_id=NP_787030.2;tag=RefSeq Select;extra_copy_number=0
CM058251.1	Liftoff	CDS	27960524	27960641	.	-	.	ID=cds-NP_787030.2;Parent=rna-NM_175836.2;Dbxref=CCDS:CCDS36123.1,GeneID:20742,GenBank:NP_787030.2,MGI:MGI:98388;Name=NP_787030.2;Note=isoform 1 is encoded by transcript variant 1;gbkey=CDS;gene=Sptbn1;product=spectrin beta chain%2C non-erythrocytic 1 isoform 1;protein_id=NP_787030.2;tag=RefSeq Select;extra_copy_number=0
CM058251.1	Liftoff	CDS	27962247	27962434	.	-	.	ID=cds-NP_787030.2;Parent=rna-NM_175836.2;Dbxref=CCDS:CCDS36123.1,GeneID:20742,GenBank:NP_787030.2,MGI:MGI:98388;Name=NP_787030.2;Note=isoform 1 is encoded by transcript variant 1;gbkey=CDS;gene=Sptbn1;product=spectrin beta chain%2C non-erythrocytic 1 isoform 1;protein_id=NP_787030.2;tag=RefSeq Select;extra_copy_number=0
CM058251.1	Liftoff	CDS	27963157	27963269	.	-	.	ID=cds-NP_787030.2;Parent=rna-NM_175836.2;Dbxref=CCDS:CCDS36123.1,GeneID:20742,GenBank:NP_787030.2,MGI:MGI:98388;Name=NP_787030.2;Note=isoform 1 is encoded by transcript variant 1;gbkey=CDS;gene=Sptbn1;product=spectrin beta chain%2C non-erythrocytic 1 isoform 1;protein_id=NP_787030.2;tag=RefSeq Select;extra_copy_number=0
CM058251.1	Liftoff	CDS	27965920	27966035	.	-	.	ID=cds-NP_787030.2;Parent=rna-NM_175836.2;Dbxref=CCDS:CCDS36123.1,GeneID:20742,GenBank:NP_787030.2,MGI:MGI:98388;Name=NP_787030.2;Note=isoform 1 is encoded by transcript variant 1;gbkey=CDS;gene=Sptbn1;product=spectrin beta chain%2C non-erythrocytic 1 isoform 1;protein_id=NP_787030.2;tag=RefSeq Select;extra_copy_number=0
CM058251.1	Liftoff	CDS	27966350	27966430	.	-	.	ID=cds-NP_787030.2;Parent=rna-NM_175836.2;Dbxref=CCDS:CCDS36123.1,GeneID:20742,GenBank:NP_787030.2,MGI:MGI:98388;Name=NP_787030.2;Note=isoform 1 is encoded by transcript variant 1;gbkey=CDS;gene=Sptbn1;product=spectrin beta chain%2C non-erythrocytic 1 isoform 1;protein_id=NP_787030.2;tag=RefSeq Select;extra_copy_number=0
CM058251.1	Liftoff	CDS	27967976	27968067	.	-	.	ID=cds-NP_787030.2;Parent=rna-NM_175836.2;Dbxref=CCDS:CCDS36123.1,GeneID:20742,GenBank:NP_787030.2,MGI:MGI:98388;Name=NP_787030.2;Note=isoform 1 is encoded by transcript variant 1;gbkey=CDS;gene=Sptbn1;product=spectrin beta chain%2C non-erythrocytic 1 isoform 1;protein_id=NP_787030.2;tag=RefSeq Select;extra_copy_number=0
CM058251.1	Liftoff	CDS	27970650	27970823	.	-	.	ID=cds-NP_787030.2;Parent=rna-NM_175836.2;Dbxref=CCDS:CCDS36123.1,GeneID:20742,GenBank:NP_787030.2,MGI:MGI:98388;Name=NP_787030.2;Note=isoform 1 is encoded by transcript variant 1;gbkey=CDS;gene=Sptbn1;product=spectrin beta chain%2C non-erythrocytic 1 isoform 1;protein_id=NP_787030.2;tag=RefSeq Select;extra_copy_number=0
CM058251.1	Liftoff	CDS	27975717	27975868	.	-	.	ID=cds-NP_787030.2;Parent=rna-NM_175836.2;Dbxref=CCDS:CCDS36123.1,GeneID:20742,GenBank:NP_787030.2,MGI:MGI:98388;Name=NP_787030.2;Note=isoform 1 is encoded by transcript variant 1;gbkey=CDS;gene=Sptbn1;product=spectrin beta chain%2C non-erythrocytic 1 isoform 1;protein_id=NP_787030.2;tag=RefSeq Select;extra_copy_number=0
CM058251.1	Liftoff	CDS	28036012	28036159	.	-	.	ID=cds-NP_787030.2;Parent=rna-NM_175836.2;Dbxref=CCDS:CCDS36123.1,GeneID:20742,GenBank:NP_787030.2,MGI:MGI:98388;Name=NP_787030.2;Note=isoform 1 is encoded by transcript variant 1;gbkey=CDS;gene=Sptbn1;product=spectrin beta chain%2C non-erythrocytic 1 isoform 1;protein_id=NP_787030.2;tag=RefSeq Select;extra_copy_number=0
CM058251.1	Liftoff	mRNA	27915814	28084819	.	-	.	ID=rna-XM_006514599.4;Parent=gene-Sptbn1;Dbxref=GeneID:20742,GenBank:XM_006514599.4,MGI:MGI:98388;Name=XM_006514599.4;gbkey=mRNA;gene=Sptbn1;model_evidence=Supporting evidence includes similarity to: 12 mRNAs%2C 216 ESTs%2C 17 Proteins%2C 8654 long SRA reads%2C and 99%25 coverage of the annotated genomic feature by RNAseq alignments%2C including 39 samples with support for all annotated introns;product=spectrin beta%2C non-erythrocytic 1%2C transcript variant X1;transcript_id=XM_006514599.4;matches_ref_protein=True;valid_ORF=True;extra_copy_number=0
CM058251.1	Liftoff	exon	27915814	27917133	.	-	.	ID=exon-XM_006514599.4-36;Parent=rna-XM_006514599.4;Dbxref=GeneID:20742,GenBank:XM_006514599.4,MGI:MGI:98388;gbkey=mRNA;gene=Sptbn1;product=spectrin beta%2C non-erythrocytic 1%2C transcript variant X1;transcript_id=XM_006514599.4;extra_copy_number=0
CM058251.1	Liftoff	exon	27918032	27918074	.	-	.	ID=exon-XM_006514599.4-35;Parent=rna-XM_006514599.4;Dbxref=GeneID:20742,GenBank:XM_006514599.4,MGI:MGI:98388;gbkey=mRNA;gene=Sptbn1;product=spectrin beta%2C non-erythrocytic 1%2C transcript variant X1;transcript_id=XM_006514599.4;extra_copy_number=0
CM058251.1	Liftoff	exon	27919667	27919840	.	-	.	ID=exon-XM_006514599.4-34;Parent=rna-XM_006514599.4;Dbxref=GeneID:20742,GenBank:XM_006514599.4,MGI:MGI:98388;gbkey=mRNA;gene=Sptbn1;product=spectrin beta%2C non-erythrocytic 1%2C transcript variant X1;transcript_id=XM_006514599.4;extra_copy_number=0
CM058251.1	Liftoff	exon	27920855	27921093	.	-	.	ID=exon-XM_006514599.4-33;Parent=rna-XM_006514599.4;Dbxref=GeneID:20742,GenBank:XM_006514599.4,MGI:MGI:98388;gbkey=mRNA;gene=Sptbn1;product=spectrin beta%2C non-erythrocytic 1%2C transcript variant X1;transcript_id=XM_006514599.4;extra_copy_number=0
CM058251.1	Liftoff	exon	27925508	27925571	.	-	.	ID=exon-XM_006514599.4-32;Parent=rna-XM_006514599.4;Dbxref=GeneID:20742,GenBank:XM_006514599.4,MGI:MGI:98388;gbkey=mRNA;gene=Sptbn1;product=spectrin beta%2C non-erythrocytic 1%2C transcript variant X1;transcript_id=XM_006514599.4;extra_copy_number=0
CM058251.1	Liftoff	exon	27926290	27926399	.	-	.	ID=exon-XM_006514599.4-31;Parent=rna-XM_006514599.4;Dbxref=GeneID:20742,GenBank:XM_006514599.4,MGI:MGI:98388;gbkey=mRNA;gene=Sptbn1;product=spectrin beta%2C non-erythrocytic 1%2C transcript variant X1;transcript_id=XM_006514599.4;extra_copy_number=0
CM058251.1	Liftoff	exon	27927145	27927341	.	-	.	ID=exon-XM_006514599.4-30;Parent=rna-XM_006514599.4;Dbxref=GeneID:20742,GenBank:XM_006514599.4,MGI:MGI:98388;gbkey=mRNA;gene=Sptbn1;product=spectrin beta%2C non-erythrocytic 1%2C transcript variant X1;transcript_id=XM_006514599.4;extra_copy_number=0
CM058251.1	Liftoff	exon	27929246	27929330	.	-	.	ID=exon-XM_006514599.4-29;Parent=rna-XM_006514599.4;Dbxref=GeneID:20742,GenBank:XM_006514599.4,MGI:MGI:98388;gbkey=mRNA;gene=Sptbn1;product=spectrin beta%2C non-erythrocytic 1%2C transcript variant X1;transcript_id=XM_006514599.4;extra_copy_number=0
CM058251.1	Liftoff	exon	27930275	27930413	.	-	.	ID=exon-XM_006514599.4-28;Parent=rna-XM_006514599.4;Dbxref=GeneID:20742,GenBank:XM_006514599.4,MGI:MGI:98388;gbkey=mRNA;gene=Sptbn1;product=spectrin beta%2C non-erythrocytic 1%2C transcript variant X1;transcript_id=XM_006514599.4;extra_copy_number=0
CM058251.1	Liftoff	exon	27931095	27931339	.	-	.	ID=exon-XM_006514599.4-27;Parent=rna-XM_006514599.4;Dbxref=GeneID:20742,GenBank:XM_006514599.4,MGI:MGI:98388;gbkey=mRNA;gene=Sptbn1;product=spectrin beta%2C non-erythrocytic 1%2C transcript variant X1;transcript_id=XM_006514599.4;extra_copy_number=0
CM058251.1	Liftoff	exon	27934057	27934431	.	-	.	ID=exon-XM_006514599.4-26;Parent=rna-XM_006514599.4;Dbxref=GeneID:20742,GenBank:XM_006514599.4,MGI:MGI:98388;gbkey=mRNA;gene=Sptbn1;product=spectrin beta%2C non-erythrocytic 1%2C transcript variant X1;transcript_id=XM_006514599.4;extra_copy_number=0
CM058251.1	Liftoff	exon	27934712	27934916	.	-	.	ID=exon-XM_006514599.4-25;Parent=rna-XM_006514599.4;Dbxref=GeneID:20742,GenBank:XM_006514599.4,MGI:MGI:98388;gbkey=mRNA;gene=Sptbn1;product=spectrin beta%2C non-erythrocytic 1%2C transcript variant X1;transcript_id=XM_006514599.4;extra_copy_number=0
CM058251.1	Liftoff	exon	27935798	27935928	.	-	.	ID=exon-XM_006514599.4-24;Parent=rna-XM_006514599.4;Dbxref=GeneID:20742,GenBank:XM_006514599.4,MGI:MGI:98388;gbkey=mRNA;gene=Sptbn1;product=spectrin beta%2C non-erythrocytic 1%2C transcript variant X1;transcript_id=XM_006514599.4;extra_copy_number=0
CM058251.1	Liftoff	exon	27936947	27937228	.	-	.	ID=exon-XM_006514599.4-23;Parent=rna-XM_006514599.4;Dbxref=GeneID:20742,GenBank:XM_006514599.4,MGI:MGI:98388;gbkey=mRNA;gene=Sptbn1;product=spectrin beta%2C non-erythrocytic 1%2C transcript variant X1;transcript_id=XM_006514599.4;extra_copy_number=0
CM058251.1	Liftoff	exon	27937393	27937482	.	-	.	ID=exon-XM_006514599.4-22;Parent=rna-XM_006514599.4;Dbxref=GeneID:20742,GenBank:XM_006514599.4,MGI:MGI:98388;gbkey=mRNA;gene=Sptbn1;product=spectrin beta%2C non-erythrocytic 1%2C transcript variant X1;transcript_id=XM_006514599.4;extra_copy_number=0
CM058251.1	Liftoff	exon	27937893	27938117	.	-	.	ID=exon-XM_006514599.4-21;Parent=rna-XM_006514599.4;Dbxref=GeneID:20742,GenBank:XM_006514599.4,MGI:MGI:98388;gbkey=mRNA;gene=Sptbn1;product=spectrin beta%2C non-erythrocytic 1%2C transcript variant X1;transcript_id=XM_006514599.4;extra_copy_number=0
CM058251.1	Liftoff	exon	27940216	27940479	.	-	.	ID=exon-XM_006514599.4-20;Parent=rna-XM_006514599.4;Dbxref=GeneID:20742,GenBank:XM_006514599.4,MGI:MGI:98388;gbkey=mRNA;gene=Sptbn1;product=spectrin beta%2C non-erythrocytic 1%2C transcript variant X1;transcript_id=XM_006514599.4;extra_copy_number=0
CM058251.1	Liftoff	exon	27941283	27941429	.	-	.	ID=exon-XM_006514599.4-19;Parent=rna-XM_006514599.4;Dbxref=GeneID:20742,GenBank:XM_006514599.4,MGI:MGI:98388;gbkey=mRNA;gene=Sptbn1;product=spectrin beta%2C non-erythrocytic 1%2C transcript variant X1;transcript_id=XM_006514599.4;extra_copy_number=0
CM058251.1	Liftoff	exon	27945988	27946078	.	-	.	ID=exon-XM_006514599.4-18;Parent=rna-XM_006514599.4;Dbxref=GeneID:20742,GenBank:XM_006514599.4,MGI:MGI:98388;gbkey=mRNA;gene=Sptbn1;product=spectrin beta%2C non-erythrocytic 1%2C transcript variant X1;transcript_id=XM_006514599.4;extra_copy_number=0
CM058251.1	Liftoff	exon	27952358	27952560	.	-	.	ID=exon-XM_006514599.4-17;Parent=rna-XM_006514599.4;Dbxref=GeneID:20742,GenBank:XM_006514599.4,MGI:MGI:98388;gbkey=mRNA;gene=Sptbn1;product=spectrin beta%2C non-erythrocytic 1%2C transcript variant X1;transcript_id=XM_006514599.4;extra_copy_number=0
CM058251.1	Liftoff	exon	27953292	27954048	.	-	.	ID=exon-XM_006514599.4-16;Parent=rna-XM_006514599.4;Dbxref=GeneID:20742,GenBank:XM_006514599.4,MGI:MGI:98388;gbkey=mRNA;gene=Sptbn1;product=spectrin beta%2C non-erythrocytic 1%2C transcript variant X1;transcript_id=XM_006514599.4;extra_copy_number=0
CM058251.1	Liftoff	exon	27954782	27954919	.	-	.	ID=exon-XM_006514599.4-15;Parent=rna-XM_006514599.4;Dbxref=GeneID:20742,GenBank:XM_006514599.4,MGI:MGI:98388;gbkey=mRNA;gene=Sptbn1;product=spectrin beta%2C non-erythrocytic 1%2C transcript variant X1;transcript_id=XM_006514599.4;extra_copy_number=0
CM058251.1	Liftoff	exon	27955010	27955880	.	-	.	ID=exon-XM_006514599.4-14;Parent=rna-XM_006514599.4;Dbxref=GeneID:20742,GenBank:XM_006514599.4,MGI:MGI:98388;gbkey=mRNA;gene=Sptbn1;product=spectrin beta%2C non-erythrocytic 1%2C transcript variant X1;transcript_id=XM_006514599.4;extra_copy_number=0
CM058251.1	Liftoff	exon	27956889	27957042	.	-	.	ID=exon-XM_006514599.4-13;Parent=rna-XM_006514599.4;Dbxref=GeneID:20742,GenBank:XM_006514599.4,MGI:MGI:98388;gbkey=mRNA;gene=Sptbn1;product=spectrin beta%2C non-erythrocytic 1%2C transcript variant X1;transcript_id=XM_006514599.4;extra_copy_number=0
CM058251.1	Liftoff	exon	27958538	27958840	.	-	.	ID=exon-XM_006514599.4-12;Parent=rna-XM_006514599.4;Dbxref=GeneID:20742,GenBank:XM_006514599.4,MGI:MGI:98388;gbkey=mRNA;gene=Sptbn1;product=spectrin beta%2C non-erythrocytic 1%2C transcript variant X1;transcript_id=XM_006514599.4;extra_copy_number=0
CM058251.1	Liftoff	exon	27959437	27959595	.	-	.	ID=exon-XM_006514599.4-11;Parent=rna-XM_006514599.4;Dbxref=GeneID:20742,GenBank:XM_006514599.4,MGI:MGI:98388;gbkey=mRNA;gene=Sptbn1;product=spectrin beta%2C non-erythrocytic 1%2C transcript variant X1;transcript_id=XM_006514599.4;extra_copy_number=0
CM058251.1	Liftoff	exon	27960524	27960641	.	-	.	ID=exon-XM_006514599.4-10;Parent=rna-XM_006514599.4;Dbxref=GeneID:20742,GenBank:XM_006514599.4,MGI:MGI:98388;gbkey=mRNA;gene=Sptbn1;product=spectrin beta%2C non-erythrocytic 1%2C transcript variant X1;transcript_id=XM_006514599.4;extra_copy_number=0
CM058251.1	Liftoff	exon	27962247	27962434	.	-	.	ID=exon-XM_006514599.4-9;Parent=rna-XM_006514599.4;Dbxref=GeneID:20742,GenBank:XM_006514599.4,MGI:MGI:98388;gbkey=mRNA;gene=Sptbn1;product=spectrin beta%2C non-erythrocytic 1%2C transcript variant X1;transcript_id=XM_006514599.4;extra_copy_number=0
CM058251.1	Liftoff	exon	27963157	27963269	.	-	.	ID=exon-XM_006514599.4-8;Parent=rna-XM_006514599.4;Dbxref=GeneID:20742,GenBank:XM_006514599.4,MGI:MGI:98388;gbkey=mRNA;gene=Sptbn1;product=spectrin beta%2C non-erythrocytic 1%2C transcript variant X1;transcript_id=XM_006514599.4;extra_copy_number=0
CM058251.1	Liftoff	exon	27965920	27966035	.	-	.	ID=exon-XM_006514599.4-7;Parent=rna-XM_006514599.4;Dbxref=GeneID:20742,GenBank:XM_006514599.4,MGI:MGI:98388;gbkey=mRNA;gene=Sptbn1;product=spectrin beta%2C non-erythrocytic 1%2C transcript variant X1;transcript_id=XM_006514599.4;extra_copy_number=0
CM058251.1	Liftoff	exon	27966350	27966430	.	-	.	ID=exon-XM_006514599.4-6;Parent=rna-XM_006514599.4;Dbxref=GeneID:20742,GenBank:XM_006514599.4,MGI:MGI:98388;gbkey=mRNA;gene=Sptbn1;product=spectrin beta%2C non-erythrocytic 1%2C transcript variant X1;transcript_id=XM_006514599.4;extra_copy_number=0
CM058251.1	Liftoff	exon	27967976	27968067	.	-	.	ID=exon-XM_006514599.4-5;Parent=rna-XM_006514599.4;Dbxref=GeneID:20742,GenBank:XM_006514599.4,MGI:MGI:98388;gbkey=mRNA;gene=Sptbn1;product=spectrin beta%2C non-erythrocytic 1%2C transcript variant X1;transcript_id=XM_006514599.4;extra_copy_number=0
CM058251.1	Liftoff	exon	27970650	27970823	.	-	.	ID=exon-XM_006514599.4-4;Parent=rna-XM_006514599.4;Dbxref=GeneID:20742,GenBank:XM_006514599.4,MGI:MGI:98388;gbkey=mRNA;gene=Sptbn1;product=spectrin beta%2C non-erythrocytic 1%2C transcript variant X1;transcript_id=XM_006514599.4;extra_copy_number=0
CM058251.1	Liftoff	exon	27975717	27975868	.	-	.	ID=exon-XM_006514599.4-3;Parent=rna-XM_006514599.4;Dbxref=GeneID:20742,GenBank:XM_006514599.4,MGI:MGI:98388;gbkey=mRNA;gene=Sptbn1;product=spectrin beta%2C non-erythrocytic 1%2C transcript variant X1;transcript_id=XM_006514599.4;extra_copy_number=0
CM058251.1	Liftoff	exon	28036012	28036205	.	-	.	ID=exon-XM_006514599.4-2;Parent=rna-XM_006514599.4;Dbxref=GeneID:20742,GenBank:XM_006514599.4,MGI:MGI:98388;gbkey=mRNA;gene=Sptbn1;product=spectrin beta%2C non-erythrocytic 1%2C transcript variant X1;transcript_id=XM_006514599.4;extra_copy_number=0
CM058251.1	Liftoff	exon	28084383	28084819	.	-	.	ID=exon-XM_006514599.4-1;Parent=rna-XM_006514599.4;Dbxref=GeneID:20742,GenBank:XM_006514599.4,MGI:MGI:98388;gbkey=mRNA;gene=Sptbn1;product=spectrin beta%2C non-erythrocytic 1%2C transcript variant X1;transcript_id=XM_006514599.4;extra_copy_number=0
CM058251.1	Liftoff	CDS	27916915	27917133	.	-	.	ID=cds-XP_006514662.1;Parent=rna-XM_006514599.4;Dbxref=GeneID:20742,GenBank:XP_006514662.1,MGI:MGI:98388;Name=XP_006514662.1;gbkey=CDS;gene=Sptbn1;product=spectrin beta chain%2C non-erythrocytic 1 isoform X1;protein_id=XP_006514662.1;extra_copy_number=0
CM058251.1	Liftoff	CDS	27918032	27918074	.	-	.	ID=cds-XP_006514662.1;Parent=rna-XM_006514599.4;Dbxref=GeneID:20742,GenBank:XP_006514662.1,MGI:MGI:98388;Name=XP_006514662.1;gbkey=CDS;gene=Sptbn1;product=spectrin beta chain%2C non-erythrocytic 1 isoform X1;protein_id=XP_006514662.1;extra_copy_number=0
CM058251.1	Liftoff	CDS	27919667	27919840	.	-	.	ID=cds-XP_006514662.1;Parent=rna-XM_006514599.4;Dbxref=GeneID:20742,GenBank:XP_006514662.1,MGI:MGI:98388;Name=XP_006514662.1;gbkey=CDS;gene=Sptbn1;product=spectrin beta chain%2C non-erythrocytic 1 isoform X1;protein_id=XP_006514662.1;extra_copy_number=0
CM058251.1	Liftoff	CDS	27920855	27921093	.	-	.	ID=cds-XP_006514662.1;Parent=rna-XM_006514599.4;Dbxref=GeneID:20742,GenBank:XP_006514662.1,MGI:MGI:98388;Name=XP_006514662.1;gbkey=CDS;gene=Sptbn1;product=spectrin beta chain%2C non-erythrocytic 1 isoform X1;protein_id=XP_006514662.1;extra_copy_number=0
CM058251.1	Liftoff	CDS	27925508	27925571	.	-	.	ID=cds-XP_006514662.1;Parent=rna-XM_006514599.4;Dbxref=GeneID:20742,GenBank:XP_006514662.1,MGI:MGI:98388;Name=XP_006514662.1;gbkey=CDS;gene=Sptbn1;product=spectrin beta chain%2C non-erythrocytic 1 isoform X1;protein_id=XP_006514662.1;extra_copy_number=0
CM058251.1	Liftoff	CDS	27926290	27926399	.	-	.	ID=cds-XP_006514662.1;Parent=rna-XM_006514599.4;Dbxref=GeneID:20742,GenBank:XP_006514662.1,MGI:MGI:98388;Name=XP_006514662.1;gbkey=CDS;gene=Sptbn1;product=spectrin beta chain%2C non-erythrocytic 1 isoform X1;protein_id=XP_006514662.1;extra_copy_number=0
CM058251.1	Liftoff	CDS	27927145	27927341	.	-	.	ID=cds-XP_006514662.1;Parent=rna-XM_006514599.4;Dbxref=GeneID:20742,GenBank:XP_006514662.1,MGI:MGI:98388;Name=XP_006514662.1;gbkey=CDS;gene=Sptbn1;product=spectrin beta chain%2C non-erythrocytic 1 isoform X1;protein_id=XP_006514662.1;extra_copy_number=0
CM058251.1	Liftoff	CDS	27929246	27929330	.	-	.	ID=cds-XP_006514662.1;Parent=rna-XM_006514599.4;Dbxref=GeneID:20742,GenBank:XP_006514662.1,MGI:MGI:98388;Name=XP_006514662.1;gbkey=CDS;gene=Sptbn1;product=spectrin beta chain%2C non-erythrocytic 1 isoform X1;protein_id=XP_006514662.1;extra_copy_number=0
CM058251.1	Liftoff	CDS	27930275	27930413	.	-	.	ID=cds-XP_006514662.1;Parent=rna-XM_006514599.4;Dbxref=GeneID:20742,GenBank:XP_006514662.1,MGI:MGI:98388;Name=XP_006514662.1;gbkey=CDS;gene=Sptbn1;product=spectrin beta chain%2C non-erythrocytic 1 isoform X1;protein_id=XP_006514662.1;extra_copy_number=0
CM058251.1	Liftoff	CDS	27931095	27931339	.	-	.	ID=cds-XP_006514662.1;Parent=rna-XM_006514599.4;Dbxref=GeneID:20742,GenBank:XP_006514662.1,MGI:MGI:98388;Name=XP_006514662.1;gbkey=CDS;gene=Sptbn1;product=spectrin beta chain%2C non-erythrocytic 1 isoform X1;protein_id=XP_006514662.1;extra_copy_number=0
CM058251.1	Liftoff	CDS	27934057	27934431	.	-	.	ID=cds-XP_006514662.1;Parent=rna-XM_006514599.4;Dbxref=GeneID:20742,GenBank:XP_006514662.1,MGI:MGI:98388;Name=XP_006514662.1;gbkey=CDS;gene=Sptbn1;product=spectrin beta chain%2C non-erythrocytic 1 isoform X1;protein_id=XP_006514662.1;extra_copy_number=0
CM058251.1	Liftoff	CDS	27934712	27934916	.	-	.	ID=cds-XP_006514662.1;Parent=rna-XM_006514599.4;Dbxref=GeneID:20742,GenBank:XP_006514662.1,MGI:MGI:98388;Name=XP_006514662.1;gbkey=CDS;gene=Sptbn1;product=spectrin beta chain%2C non-erythrocytic 1 isoform X1;protein_id=XP_006514662.1;extra_copy_number=0
CM058251.1	Liftoff	CDS	27935798	27935928	.	-	.	ID=cds-XP_006514662.1;Parent=rna-XM_006514599.4;Dbxref=GeneID:20742,GenBank:XP_006514662.1,MGI:MGI:98388;Name=XP_006514662.1;gbkey=CDS;gene=Sptbn1;product=spectrin beta chain%2C non-erythrocytic 1 isoform X1;protein_id=XP_006514662.1;extra_copy_number=0
CM058251.1	Liftoff	CDS	27936947	27937228	.	-	.	ID=cds-XP_006514662.1;Parent=rna-XM_006514599.4;Dbxref=GeneID:20742,GenBank:XP_006514662.1,MGI:MGI:98388;Name=XP_006514662.1;gbkey=CDS;gene=Sptbn1;product=spectrin beta chain%2C non-erythrocytic 1 isoform X1;protein_id=XP_006514662.1;extra_copy_number=0
CM058251.1	Liftoff	CDS	27937393	27937482	.	-	.	ID=cds-XP_006514662.1;Parent=rna-XM_006514599.4;Dbxref=GeneID:20742,GenBank:XP_006514662.1,MGI:MGI:98388;Name=XP_006514662.1;gbkey=CDS;gene=Sptbn1;product=spectrin beta chain%2C non-erythrocytic 1 isoform X1;protein_id=XP_006514662.1;extra_copy_number=0
CM058251.1	Liftoff	CDS	27937893	27938117	.	-	.	ID=cds-XP_006514662.1;Parent=rna-XM_006514599.4;Dbxref=GeneID:20742,GenBank:XP_006514662.1,MGI:MGI:98388;Name=XP_006514662.1;gbkey=CDS;gene=Sptbn1;product=spectrin beta chain%2C non-erythrocytic 1 isoform X1;protein_id=XP_006514662.1;extra_copy_number=0
CM058251.1	Liftoff	CDS	27940216	27940479	.	-	.	ID=cds-XP_006514662.1;Parent=rna-XM_006514599.4;Dbxref=GeneID:20742,GenBank:XP_006514662.1,MGI:MGI:98388;Name=XP_006514662.1;gbkey=CDS;gene=Sptbn1;product=spectrin beta chain%2C non-erythrocytic 1 isoform X1;protein_id=XP_006514662.1;extra_copy_number=0
CM058251.1	Liftoff	CDS	27941283	27941429	.	-	.	ID=cds-XP_006514662.1;Parent=rna-XM_006514599.4;Dbxref=GeneID:20742,GenBank:XP_006514662.1,MGI:MGI:98388;Name=XP_006514662.1;gbkey=CDS;gene=Sptbn1;product=spectrin beta chain%2C non-erythrocytic 1 isoform X1;protein_id=XP_006514662.1;extra_copy_number=0
CM058251.1	Liftoff	CDS	27945988	27946078	.	-	.	ID=cds-XP_006514662.1;Parent=rna-XM_006514599.4;Dbxref=GeneID:20742,GenBank:XP_006514662.1,MGI:MGI:98388;Name=XP_006514662.1;gbkey=CDS;gene=Sptbn1;product=spectrin beta chain%2C non-erythrocytic 1 isoform X1;protein_id=XP_006514662.1;extra_copy_number=0
CM058251.1	Liftoff	CDS	27952358	27952560	.	-	.	ID=cds-XP_006514662.1;Parent=rna-XM_006514599.4;Dbxref=GeneID:20742,GenBank:XP_006514662.1,MGI:MGI:98388;Name=XP_006514662.1;gbkey=CDS;gene=Sptbn1;product=spectrin beta chain%2C non-erythrocytic 1 isoform X1;protein_id=XP_006514662.1;extra_copy_number=0
CM058251.1	Liftoff	CDS	27953292	27954048	.	-	.	ID=cds-XP_006514662.1;Parent=rna-XM_006514599.4;Dbxref=GeneID:20742,GenBank:XP_006514662.1,MGI:MGI:98388;Name=XP_006514662.1;gbkey=CDS;gene=Sptbn1;product=spectrin beta chain%2C non-erythrocytic 1 isoform X1;protein_id=XP_006514662.1;extra_copy_number=0
CM058251.1	Liftoff	CDS	27954782	27954919	.	-	.	ID=cds-XP_006514662.1;Parent=rna-XM_006514599.4;Dbxref=GeneID:20742,GenBank:XP_006514662.1,MGI:MGI:98388;Name=XP_006514662.1;gbkey=CDS;gene=Sptbn1;product=spectrin beta chain%2C non-erythrocytic 1 isoform X1;protein_id=XP_006514662.1;extra_copy_number=0
CM058251.1	Liftoff	CDS	27955010	27955880	.	-	.	ID=cds-XP_006514662.1;Parent=rna-XM_006514599.4;Dbxref=GeneID:20742,GenBank:XP_006514662.1,MGI:MGI:98388;Name=XP_006514662.1;gbkey=CDS;gene=Sptbn1;product=spectrin beta chain%2C non-erythrocytic 1 isoform X1;protein_id=XP_006514662.1;extra_copy_number=0
CM058251.1	Liftoff	CDS	27956889	27957042	.	-	.	ID=cds-XP_006514662.1;Parent=rna-XM_006514599.4;Dbxref=GeneID:20742,GenBank:XP_006514662.1,MGI:MGI:98388;Name=XP_006514662.1;gbkey=CDS;gene=Sptbn1;product=spectrin beta chain%2C non-erythrocytic 1 isoform X1;protein_id=XP_006514662.1;extra_copy_number=0
CM058251.1	Liftoff	CDS	27958538	27958840	.	-	.	ID=cds-XP_006514662.1;Parent=rna-XM_006514599.4;Dbxref=GeneID:20742,GenBank:XP_006514662.1,MGI:MGI:98388;Name=XP_006514662.1;gbkey=CDS;gene=Sptbn1;product=spectrin beta chain%2C non-erythrocytic 1 isoform X1;protein_id=XP_006514662.1;extra_copy_number=0
CM058251.1	Liftoff	CDS	27959437	27959595	.	-	.	ID=cds-XP_006514662.1;Parent=rna-XM_006514599.4;Dbxref=GeneID:20742,GenBank:XP_006514662.1,MGI:MGI:98388;Name=XP_006514662.1;gbkey=CDS;gene=Sptbn1;product=spectrin beta chain%2C non-erythrocytic 1 isoform X1;protein_id=XP_006514662.1;extra_copy_number=0
CM058251.1	Liftoff	CDS	27960524	27960641	.	-	.	ID=cds-XP_006514662.1;Parent=rna-XM_006514599.4;Dbxref=GeneID:20742,GenBank:XP_006514662.1,MGI:MGI:98388;Name=XP_006514662.1;gbkey=CDS;gene=Sptbn1;product=spectrin beta chain%2C non-erythrocytic 1 isoform X1;protein_id=XP_006514662.1;extra_copy_number=0
CM058251.1	Liftoff	CDS	27962247	27962434	.	-	.	ID=cds-XP_006514662.1;Parent=rna-XM_006514599.4;Dbxref=GeneID:20742,GenBank:XP_006514662.1,MGI:MGI:98388;Name=XP_006514662.1;gbkey=CDS;gene=Sptbn1;product=spectrin beta chain%2C non-erythrocytic 1 isoform X1;protein_id=XP_006514662.1;extra_copy_number=0
CM058251.1	Liftoff	CDS	27963157	27963269	.	-	.	ID=cds-XP_006514662.1;Parent=rna-XM_006514599.4;Dbxref=GeneID:20742,GenBank:XP_006514662.1,MGI:MGI:98388;Name=XP_006514662.1;gbkey=CDS;gene=Sptbn1;product=spectrin beta chain%2C non-erythrocytic 1 isoform X1;protein_id=XP_006514662.1;extra_copy_number=0
CM058251.1	Liftoff	CDS	27965920	27966035	.	-	.	ID=cds-XP_006514662.1;Parent=rna-XM_006514599.4;Dbxref=GeneID:20742,GenBank:XP_006514662.1,MGI:MGI:98388;Name=XP_006514662.1;gbkey=CDS;gene=Sptbn1;product=spectrin beta chain%2C non-erythrocytic 1 isoform X1;protein_id=XP_006514662.1;extra_copy_number=0
CM058251.1	Liftoff	CDS	27966350	27966430	.	-	.	ID=cds-XP_006514662.1;Parent=rna-XM_006514599.4;Dbxref=GeneID:20742,GenBank:XP_006514662.1,MGI:MGI:98388;Name=XP_006514662.1;gbkey=CDS;gene=Sptbn1;product=spectrin beta chain%2C non-erythrocytic 1 isoform X1;protein_id=XP_006514662.1;extra_copy_number=0
CM058251.1	Liftoff	CDS	27967976	27968067	.	-	.	ID=cds-XP_006514662.1;Parent=rna-XM_006514599.4;Dbxref=GeneID:20742,GenBank:XP_006514662.1,MGI:MGI:98388;Name=XP_006514662.1;gbkey=CDS;gene=Sptbn1;product=spectrin beta chain%2C non-erythrocytic 1 isoform X1;protein_id=XP_006514662.1;extra_copy_number=0
CM058251.1	Liftoff	CDS	27970650	27970823	.	-	.	ID=cds-XP_006514662.1;Parent=rna-XM_006514599.4;Dbxref=GeneID:20742,GenBank:XP_006514662.1,MGI:MGI:98388;Name=XP_006514662.1;gbkey=CDS;gene=Sptbn1;product=spectrin beta chain%2C non-erythrocytic 1 isoform X1;protein_id=XP_006514662.1;extra_copy_number=0
CM058251.1	Liftoff	CDS	27975717	27975868	.	-	.	ID=cds-XP_006514662.1;Parent=rna-XM_006514599.4;Dbxref=GeneID:20742,GenBank:XP_006514662.1,MGI:MGI:98388;Name=XP_006514662.1;gbkey=CDS;gene=Sptbn1;product=spectrin beta chain%2C non-erythrocytic 1 isoform X1;protein_id=XP_006514662.1;extra_copy_number=0
CM058251.1	Liftoff	CDS	28036012	28036159	.	-	.	ID=cds-XP_006514662.1;Parent=rna-XM_006514599.4;Dbxref=GeneID:20742,GenBank:XP_006514662.1,MGI:MGI:98388;Name=XP_006514662.1;gbkey=CDS;gene=Sptbn1;product=spectrin beta chain%2C non-erythrocytic 1 isoform X1;protein_id=XP_006514662.1;extra_copy_number=0
CM058251.1	Liftoff	mRNA	27915814	28084247	.	-	.	ID=rna-XM_006514600.5;Parent=gene-Sptbn1;Dbxref=GeneID:20742,GenBank:XM_006514600.5,MGI:MGI:98388;Name=XM_006514600.5;gbkey=mRNA;gene=Sptbn1;model_evidence=Supporting evidence includes similarity to: 11 mRNAs%2C 215 ESTs%2C 15 Proteins%2C 3005 long SRA reads%2C and 100%25 coverage of the annotated genomic feature by RNAseq alignments%2C including 38 samples with support for all annotated introns;product=spectrin beta%2C non-erythrocytic 1%2C transcript variant X2;transcript_id=XM_006514600.5;matches_ref_protein=True;valid_ORF=True;extra_copy_number=0
CM058251.1	Liftoff	exon	27915814	27917133	.	-	.	ID=exon-XM_006514600.5-36;Parent=rna-XM_006514600.5;Dbxref=GeneID:20742,GenBank:XM_006514600.5,MGI:MGI:98388;gbkey=mRNA;gene=Sptbn1;product=spectrin beta%2C non-erythrocytic 1%2C transcript variant X2;transcript_id=XM_006514600.5;extra_copy_number=0
CM058251.1	Liftoff	exon	27918032	27918074	.	-	.	ID=exon-XM_006514600.5-35;Parent=rna-XM_006514600.5;Dbxref=GeneID:20742,GenBank:XM_006514600.5,MGI:MGI:98388;gbkey=mRNA;gene=Sptbn1;product=spectrin beta%2C non-erythrocytic 1%2C transcript variant X2;transcript_id=XM_006514600.5;extra_copy_number=0
CM058251.1	Liftoff	exon	27919667	27919840	.	-	.	ID=exon-XM_006514600.5-34;Parent=rna-XM_006514600.5;Dbxref=GeneID:20742,GenBank:XM_006514600.5,MGI:MGI:98388;gbkey=mRNA;gene=Sptbn1;product=spectrin beta%2C non-erythrocytic 1%2C transcript variant X2;transcript_id=XM_006514600.5;extra_copy_number=0
CM058251.1	Liftoff	exon	27920855	27921093	.	-	.	ID=exon-XM_006514600.5-33;Parent=rna-XM_006514600.5;Dbxref=GeneID:20742,GenBank:XM_006514600.5,MGI:MGI:98388;gbkey=mRNA;gene=Sptbn1;product=spectrin beta%2C non-erythrocytic 1%2C transcript variant X2;transcript_id=XM_006514600.5;extra_copy_number=0
CM058251.1	Liftoff	exon	27925508	27925571	.	-	.	ID=exon-XM_006514600.5-32;Parent=rna-XM_006514600.5;Dbxref=GeneID:20742,GenBank:XM_006514600.5,MGI:MGI:98388;gbkey=mRNA;gene=Sptbn1;product=spectrin beta%2C non-erythrocytic 1%2C transcript variant X2;transcript_id=XM_006514600.5;extra_copy_number=0
CM058251.1	Liftoff	exon	27926290	27926399	.	-	.	ID=exon-XM_006514600.5-31;Parent=rna-XM_006514600.5;Dbxref=GeneID:20742,GenBank:XM_006514600.5,MGI:MGI:98388;gbkey=mRNA;gene=Sptbn1;product=spectrin beta%2C non-erythrocytic 1%2C transcript variant X2;transcript_id=XM_006514600.5;extra_copy_number=0
CM058251.1	Liftoff	exon	27927145	27927341	.	-	.	ID=exon-XM_006514600.5-30;Parent=rna-XM_006514600.5;Dbxref=GeneID:20742,GenBank:XM_006514600.5,MGI:MGI:98388;gbkey=mRNA;gene=Sptbn1;product=spectrin beta%2C non-erythrocytic 1%2C transcript variant X2;transcript_id=XM_006514600.5;extra_copy_number=0
CM058251.1	Liftoff	exon	27929246	27929330	.	-	.	ID=exon-XM_006514600.5-29;Parent=rna-XM_006514600.5;Dbxref=GeneID:20742,GenBank:XM_006514600.5,MGI:MGI:98388;gbkey=mRNA;gene=Sptbn1;product=spectrin beta%2C non-erythrocytic 1%2C transcript variant X2;transcript_id=XM_006514600.5;extra_copy_number=0
CM058251.1	Liftoff	exon	27930275	27930413	.	-	.	ID=exon-XM_006514600.5-28;Parent=rna-XM_006514600.5;Dbxref=GeneID:20742,GenBank:XM_006514600.5,MGI:MGI:98388;gbkey=mRNA;gene=Sptbn1;product=spectrin beta%2C non-erythrocytic 1%2C transcript variant X2;transcript_id=XM_006514600.5;extra_copy_number=0
CM058251.1	Liftoff	exon	27931095	27931339	.	-	.	ID=exon-XM_006514600.5-27;Parent=rna-XM_006514600.5;Dbxref=GeneID:20742,GenBank:XM_006514600.5,MGI:MGI:98388;gbkey=mRNA;gene=Sptbn1;product=spectrin beta%2C non-erythrocytic 1%2C transcript variant X2;transcript_id=XM_006514600.5;extra_copy_number=0
CM058251.1	Liftoff	exon	27934057	27934431	.	-	.	ID=exon-XM_006514600.5-26;Parent=rna-XM_006514600.5;Dbxref=GeneID:20742,GenBank:XM_006514600.5,MGI:MGI:98388;gbkey=mRNA;gene=Sptbn1;product=spectrin beta%2C non-erythrocytic 1%2C transcript variant X2;transcript_id=XM_006514600.5;extra_copy_number=0
CM058251.1	Liftoff	exon	27934712	27934916	.	-	.	ID=exon-XM_006514600.5-25;Parent=rna-XM_006514600.5;Dbxref=GeneID:20742,GenBank:XM_006514600.5,MGI:MGI:98388;gbkey=mRNA;gene=Sptbn1;product=spectrin beta%2C non-erythrocytic 1%2C transcript variant X2;transcript_id=XM_006514600.5;extra_copy_number=0
CM058251.1	Liftoff	exon	27935798	27935928	.	-	.	ID=exon-XM_006514600.5-24;Parent=rna-XM_006514600.5;Dbxref=GeneID:20742,GenBank:XM_006514600.5,MGI:MGI:98388;gbkey=mRNA;gene=Sptbn1;product=spectrin beta%2C non-erythrocytic 1%2C transcript variant X2;transcript_id=XM_006514600.5;extra_copy_number=0
CM058251.1	Liftoff	exon	27936947	27937228	.	-	.	ID=exon-XM_006514600.5-23;Parent=rna-XM_006514600.5;Dbxref=GeneID:20742,GenBank:XM_006514600.5,MGI:MGI:98388;gbkey=mRNA;gene=Sptbn1;product=spectrin beta%2C non-erythrocytic 1%2C transcript variant X2;transcript_id=XM_006514600.5;extra_copy_number=0
CM058251.1	Liftoff	exon	27937393	27937482	.	-	.	ID=exon-XM_006514600.5-22;Parent=rna-XM_006514600.5;Dbxref=GeneID:20742,GenBank:XM_006514600.5,MGI:MGI:98388;gbkey=mRNA;gene=Sptbn1;product=spectrin beta%2C non-erythrocytic 1%2C transcript variant X2;transcript_id=XM_006514600.5;extra_copy_number=0
CM058251.1	Liftoff	exon	27937893	27938117	.	-	.	ID=exon-XM_006514600.5-21;Parent=rna-XM_006514600.5;Dbxref=GeneID:20742,GenBank:XM_006514600.5,MGI:MGI:98388;gbkey=mRNA;gene=Sptbn1;product=spectrin beta%2C non-erythrocytic 1%2C transcript variant X2;transcript_id=XM_006514600.5;extra_copy_number=0
CM058251.1	Liftoff	exon	27940216	27940479	.	-	.	ID=exon-XM_006514600.5-20;Parent=rna-XM_006514600.5;Dbxref=GeneID:20742,GenBank:XM_006514600.5,MGI:MGI:98388;gbkey=mRNA;gene=Sptbn1;product=spectrin beta%2C non-erythrocytic 1%2C transcript variant X2;transcript_id=XM_006514600.5;extra_copy_number=0
CM058251.1	Liftoff	exon	27941283	27941429	.	-	.	ID=exon-XM_006514600.5-19;Parent=rna-XM_006514600.5;Dbxref=GeneID:20742,GenBank:XM_006514600.5,MGI:MGI:98388;gbkey=mRNA;gene=Sptbn1;product=spectrin beta%2C non-erythrocytic 1%2C transcript variant X2;transcript_id=XM_006514600.5;extra_copy_number=0
CM058251.1	Liftoff	exon	27945988	27946078	.	-	.	ID=exon-XM_006514600.5-18;Parent=rna-XM_006514600.5;Dbxref=GeneID:20742,GenBank:XM_006514600.5,MGI:MGI:98388;gbkey=mRNA;gene=Sptbn1;product=spectrin beta%2C non-erythrocytic 1%2C transcript variant X2;transcript_id=XM_006514600.5;extra_copy_number=0
CM058251.1	Liftoff	exon	27952358	27952560	.	-	.	ID=exon-XM_006514600.5-17;Parent=rna-XM_006514600.5;Dbxref=GeneID:20742,GenBank:XM_006514600.5,MGI:MGI:98388;gbkey=mRNA;gene=Sptbn1;product=spectrin beta%2C non-erythrocytic 1%2C transcript variant X2;transcript_id=XM_006514600.5;extra_copy_number=0
CM058251.1	Liftoff	exon	27953292	27954048	.	-	.	ID=exon-XM_006514600.5-16;Parent=rna-XM_006514600.5;Dbxref=GeneID:20742,GenBank:XM_006514600.5,MGI:MGI:98388;gbkey=mRNA;gene=Sptbn1;product=spectrin beta%2C non-erythrocytic 1%2C transcript variant X2;transcript_id=XM_006514600.5;extra_copy_number=0
CM058251.1	Liftoff	exon	27954782	27954919	.	-	.	ID=exon-XM_006514600.5-15;Parent=rna-XM_006514600.5;Dbxref=GeneID:20742,GenBank:XM_006514600.5,MGI:MGI:98388;gbkey=mRNA;gene=Sptbn1;product=spectrin beta%2C non-erythrocytic 1%2C transcript variant X2;transcript_id=XM_006514600.5;extra_copy_number=0
CM058251.1	Liftoff	exon	27955010	27955880	.	-	.	ID=exon-XM_006514600.5-14;Parent=rna-XM_006514600.5;Dbxref=GeneID:20742,GenBank:XM_006514600.5,MGI:MGI:98388;gbkey=mRNA;gene=Sptbn1;product=spectrin beta%2C non-erythrocytic 1%2C transcript variant X2;transcript_id=XM_006514600.5;extra_copy_number=0
CM058251.1	Liftoff	exon	27956889	27957042	.	-	.	ID=exon-XM_006514600.5-13;Parent=rna-XM_006514600.5;Dbxref=GeneID:20742,GenBank:XM_006514600.5,MGI:MGI:98388;gbkey=mRNA;gene=Sptbn1;product=spectrin beta%2C non-erythrocytic 1%2C transcript variant X2;transcript_id=XM_006514600.5;extra_copy_number=0
CM058251.1	Liftoff	exon	27958538	27958840	.	-	.	ID=exon-XM_006514600.5-12;Parent=rna-XM_006514600.5;Dbxref=GeneID:20742,GenBank:XM_006514600.5,MGI:MGI:98388;gbkey=mRNA;gene=Sptbn1;product=spectrin beta%2C non-erythrocytic 1%2C transcript variant X2;transcript_id=XM_006514600.5;extra_copy_number=0
CM058251.1	Liftoff	exon	27959437	27959595	.	-	.	ID=exon-XM_006514600.5-11;Parent=rna-XM_006514600.5;Dbxref=GeneID:20742,GenBank:XM_006514600.5,MGI:MGI:98388;gbkey=mRNA;gene=Sptbn1;product=spectrin beta%2C non-erythrocytic 1%2C transcript variant X2;transcript_id=XM_006514600.5;extra_copy_number=0
CM058251.1	Liftoff	exon	27960524	27960641	.	-	.	ID=exon-XM_006514600.5-10;Parent=rna-XM_006514600.5;Dbxref=GeneID:20742,GenBank:XM_006514600.5,MGI:MGI:98388;gbkey=mRNA;gene=Sptbn1;product=spectrin beta%2C non-erythrocytic 1%2C transcript variant X2;transcript_id=XM_006514600.5;extra_copy_number=0
CM058251.1	Liftoff	exon	27962247	27962434	.	-	.	ID=exon-XM_006514600.5-9;Parent=rna-XM_006514600.5;Dbxref=GeneID:20742,GenBank:XM_006514600.5,MGI:MGI:98388;gbkey=mRNA;gene=Sptbn1;product=spectrin beta%2C non-erythrocytic 1%2C transcript variant X2;transcript_id=XM_006514600.5;extra_copy_number=0
CM058251.1	Liftoff	exon	27963157	27963269	.	-	.	ID=exon-XM_006514600.5-8;Parent=rna-XM_006514600.5;Dbxref=GeneID:20742,GenBank:XM_006514600.5,MGI:MGI:98388;gbkey=mRNA;gene=Sptbn1;product=spectrin beta%2C non-erythrocytic 1%2C transcript variant X2;transcript_id=XM_006514600.5;extra_copy_number=0
CM058251.1	Liftoff	exon	27965920	27966035	.	-	.	ID=exon-XM_006514600.5-7;Parent=rna-XM_006514600.5;Dbxref=GeneID:20742,GenBank:XM_006514600.5,MGI:MGI:98388;gbkey=mRNA;gene=Sptbn1;product=spectrin beta%2C non-erythrocytic 1%2C transcript variant X2;transcript_id=XM_006514600.5;extra_copy_number=0
CM058251.1	Liftoff	exon	27966350	27966430	.	-	.	ID=exon-XM_006514600.5-6;Parent=rna-XM_006514600.5;Dbxref=GeneID:20742,GenBank:XM_006514600.5,MGI:MGI:98388;gbkey=mRNA;gene=Sptbn1;product=spectrin beta%2C non-erythrocytic 1%2C transcript variant X2;transcript_id=XM_006514600.5;extra_copy_number=0
CM058251.1	Liftoff	exon	27967976	27968067	.	-	.	ID=exon-XM_006514600.5-5;Parent=rna-XM_006514600.5;Dbxref=GeneID:20742,GenBank:XM_006514600.5,MGI:MGI:98388;gbkey=mRNA;gene=Sptbn1;product=spectrin beta%2C non-erythrocytic 1%2C transcript variant X2;transcript_id=XM_006514600.5;extra_copy_number=0
CM058251.1	Liftoff	exon	27970650	27970823	.	-	.	ID=exon-XM_006514600.5-4;Parent=rna-XM_006514600.5;Dbxref=GeneID:20742,GenBank:XM_006514600.5,MGI:MGI:98388;gbkey=mRNA;gene=Sptbn1;product=spectrin beta%2C non-erythrocytic 1%2C transcript variant X2;transcript_id=XM_006514600.5;extra_copy_number=0
CM058251.1	Liftoff	exon	27975717	27975868	.	-	.	ID=exon-XM_006514600.5-3;Parent=rna-XM_006514600.5;Dbxref=GeneID:20742,GenBank:XM_006514600.5,MGI:MGI:98388;gbkey=mRNA;gene=Sptbn1;product=spectrin beta%2C non-erythrocytic 1%2C transcript variant X2;transcript_id=XM_006514600.5;extra_copy_number=0
CM058251.1	Liftoff	exon	28036012	28036205	.	-	.	ID=exon-XM_006514600.5-2;Parent=rna-XM_006514600.5;Dbxref=GeneID:20742,GenBank:XM_006514600.5,MGI:MGI:98388;gbkey=mRNA;gene=Sptbn1;product=spectrin beta%2C non-erythrocytic 1%2C transcript variant X2;transcript_id=XM_006514600.5;extra_copy_number=0
CM058251.1	Liftoff	exon	28083976	28084247	.	-	.	ID=exon-XM_006514600.5-1;Parent=rna-XM_006514600.5;Dbxref=GeneID:20742,GenBank:XM_006514600.5,MGI:MGI:98388;gbkey=mRNA;gene=Sptbn1;product=spectrin beta%2C non-erythrocytic 1%2C transcript variant X2;transcript_id=XM_006514600.5;extra_copy_number=0
CM058251.1	Liftoff	CDS	27916915	27917133	.	-	.	ID=cds-XP_006514663.1;Parent=rna-XM_006514600.5;Dbxref=GeneID:20742,GenBank:XP_006514663.1,MGI:MGI:98388;Name=XP_006514663.1;gbkey=CDS;gene=Sptbn1;product=spectrin beta chain%2C non-erythrocytic 1 isoform X1;protein_id=XP_006514663.1;extra_copy_number=0
CM058251.1	Liftoff	CDS	27918032	27918074	.	-	.	ID=cds-XP_006514663.1;Parent=rna-XM_006514600.5;Dbxref=GeneID:20742,GenBank:XP_006514663.1,MGI:MGI:98388;Name=XP_006514663.1;gbkey=CDS;gene=Sptbn1;product=spectrin beta chain%2C non-erythrocytic 1 isoform X1;protein_id=XP_006514663.1;extra_copy_number=0
CM058251.1	Liftoff	CDS	27919667	27919840	.	-	.	ID=cds-XP_006514663.1;Parent=rna-XM_006514600.5;Dbxref=GeneID:20742,GenBank:XP_006514663.1,MGI:MGI:98388;Name=XP_006514663.1;gbkey=CDS;gene=Sptbn1;product=spectrin beta chain%2C non-erythrocytic 1 isoform X1;protein_id=XP_006514663.1;extra_copy_number=0
CM058251.1	Liftoff	CDS	27920855	27921093	.	-	.	ID=cds-XP_006514663.1;Parent=rna-XM_006514600.5;Dbxref=GeneID:20742,GenBank:XP_006514663.1,MGI:MGI:98388;Name=XP_006514663.1;gbkey=CDS;gene=Sptbn1;product=spectrin beta chain%2C non-erythrocytic 1 isoform X1;protein_id=XP_006514663.1;extra_copy_number=0
CM058251.1	Liftoff	CDS	27925508	27925571	.	-	.	ID=cds-XP_006514663.1;Parent=rna-XM_006514600.5;Dbxref=GeneID:20742,GenBank:XP_006514663.1,MGI:MGI:98388;Name=XP_006514663.1;gbkey=CDS;gene=Sptbn1;product=spectrin beta chain%2C non-erythrocytic 1 isoform X1;protein_id=XP_006514663.1;extra_copy_number=0
CM058251.1	Liftoff	CDS	27926290	27926399	.	-	.	ID=cds-XP_006514663.1;Parent=rna-XM_006514600.5;Dbxref=GeneID:20742,GenBank:XP_006514663.1,MGI:MGI:98388;Name=XP_006514663.1;gbkey=CDS;gene=Sptbn1;product=spectrin beta chain%2C non-erythrocytic 1 isoform X1;protein_id=XP_006514663.1;extra_copy_number=0
CM058251.1	Liftoff	CDS	27927145	27927341	.	-	.	ID=cds-XP_006514663.1;Parent=rna-XM_006514600.5;Dbxref=GeneID:20742,GenBank:XP_006514663.1,MGI:MGI:98388;Name=XP_006514663.1;gbkey=CDS;gene=Sptbn1;product=spectrin beta chain%2C non-erythrocytic 1 isoform X1;protein_id=XP_006514663.1;extra_copy_number=0
CM058251.1	Liftoff	CDS	27929246	27929330	.	-	.	ID=cds-XP_006514663.1;Parent=rna-XM_006514600.5;Dbxref=GeneID:20742,GenBank:XP_006514663.1,MGI:MGI:98388;Name=XP_006514663.1;gbkey=CDS;gene=Sptbn1;product=spectrin beta chain%2C non-erythrocytic 1 isoform X1;protein_id=XP_006514663.1;extra_copy_number=0
CM058251.1	Liftoff	CDS	27930275	27930413	.	-	.	ID=cds-XP_006514663.1;Parent=rna-XM_006514600.5;Dbxref=GeneID:20742,GenBank:XP_006514663.1,MGI:MGI:98388;Name=XP_006514663.1;gbkey=CDS;gene=Sptbn1;product=spectrin beta chain%2C non-erythrocytic 1 isoform X1;protein_id=XP_006514663.1;extra_copy_number=0
CM058251.1	Liftoff	CDS	27931095	27931339	.	-	.	ID=cds-XP_006514663.1;Parent=rna-XM_006514600.5;Dbxref=GeneID:20742,GenBank:XP_006514663.1,MGI:MGI:98388;Name=XP_006514663.1;gbkey=CDS;gene=Sptbn1;product=spectrin beta chain%2C non-erythrocytic 1 isoform X1;protein_id=XP_006514663.1;extra_copy_number=0
CM058251.1	Liftoff	CDS	27934057	27934431	.	-	.	ID=cds-XP_006514663.1;Parent=rna-XM_006514600.5;Dbxref=GeneID:20742,GenBank:XP_006514663.1,MGI:MGI:98388;Name=XP_006514663.1;gbkey=CDS;gene=Sptbn1;product=spectrin beta chain%2C non-erythrocytic 1 isoform X1;protein_id=XP_006514663.1;extra_copy_number=0
CM058251.1	Liftoff	CDS	27934712	27934916	.	-	.	ID=cds-XP_006514663.1;Parent=rna-XM_006514600.5;Dbxref=GeneID:20742,GenBank:XP_006514663.1,MGI:MGI:98388;Name=XP_006514663.1;gbkey=CDS;gene=Sptbn1;product=spectrin beta chain%2C non-erythrocytic 1 isoform X1;protein_id=XP_006514663.1;extra_copy_number=0
CM058251.1	Liftoff	CDS	27935798	27935928	.	-	.	ID=cds-XP_006514663.1;Parent=rna-XM_006514600.5;Dbxref=GeneID:20742,GenBank:XP_006514663.1,MGI:MGI:98388;Name=XP_006514663.1;gbkey=CDS;gene=Sptbn1;product=spectrin beta chain%2C non-erythrocytic 1 isoform X1;protein_id=XP_006514663.1;extra_copy_number=0
CM058251.1	Liftoff	CDS	27936947	27937228	.	-	.	ID=cds-XP_006514663.1;Parent=rna-XM_006514600.5;Dbxref=GeneID:20742,GenBank:XP_006514663.1,MGI:MGI:98388;Name=XP_006514663.1;gbkey=CDS;gene=Sptbn1;product=spectrin beta chain%2C non-erythrocytic 1 isoform X1;protein_id=XP_006514663.1;extra_copy_number=0
CM058251.1	Liftoff	CDS	27937393	27937482	.	-	.	ID=cds-XP_006514663.1;Parent=rna-XM_006514600.5;Dbxref=GeneID:20742,GenBank:XP_006514663.1,MGI:MGI:98388;Name=XP_006514663.1;gbkey=CDS;gene=Sptbn1;product=spectrin beta chain%2C non-erythrocytic 1 isoform X1;protein_id=XP_006514663.1;extra_copy_number=0
CM058251.1	Liftoff	CDS	27937893	27938117	.	-	.	ID=cds-XP_006514663.1;Parent=rna-XM_006514600.5;Dbxref=GeneID:20742,GenBank:XP_006514663.1,MGI:MGI:98388;Name=XP_006514663.1;gbkey=CDS;gene=Sptbn1;product=spectrin beta chain%2C non-erythrocytic 1 isoform X1;protein_id=XP_006514663.1;extra_copy_number=0
CM058251.1	Liftoff	CDS	27940216	27940479	.	-	.	ID=cds-XP_006514663.1;Parent=rna-XM_006514600.5;Dbxref=GeneID:20742,GenBank:XP_006514663.1,MGI:MGI:98388;Name=XP_006514663.1;gbkey=CDS;gene=Sptbn1;product=spectrin beta chain%2C non-erythrocytic 1 isoform X1;protein_id=XP_006514663.1;extra_copy_number=0
CM058251.1	Liftoff	CDS	27941283	27941429	.	-	.	ID=cds-XP_006514663.1;Parent=rna-XM_006514600.5;Dbxref=GeneID:20742,GenBank:XP_006514663.1,MGI:MGI:98388;Name=XP_006514663.1;gbkey=CDS;gene=Sptbn1;product=spectrin beta chain%2C non-erythrocytic 1 isoform X1;protein_id=XP_006514663.1;extra_copy_number=0
CM058251.1	Liftoff	CDS	27945988	27946078	.	-	.	ID=cds-XP_006514663.1;Parent=rna-XM_006514600.5;Dbxref=GeneID:20742,GenBank:XP_006514663.1,MGI:MGI:98388;Name=XP_006514663.1;gbkey=CDS;gene=Sptbn1;product=spectrin beta chain%2C non-erythrocytic 1 isoform X1;protein_id=XP_006514663.1;extra_copy_number=0
CM058251.1	Liftoff	CDS	27952358	27952560	.	-	.	ID=cds-XP_006514663.1;Parent=rna-XM_006514600.5;Dbxref=GeneID:20742,GenBank:XP_006514663.1,MGI:MGI:98388;Name=XP_006514663.1;gbkey=CDS;gene=Sptbn1;product=spectrin beta chain%2C non-erythrocytic 1 isoform X1;protein_id=XP_006514663.1;extra_copy_number=0
CM058251.1	Liftoff	CDS	27953292	27954048	.	-	.	ID=cds-XP_006514663.1;Parent=rna-XM_006514600.5;Dbxref=GeneID:20742,GenBank:XP_006514663.1,MGI:MGI:98388;Name=XP_006514663.1;gbkey=CDS;gene=Sptbn1;product=spectrin beta chain%2C non-erythrocytic 1 isoform X1;protein_id=XP_006514663.1;extra_copy_number=0
CM058251.1	Liftoff	CDS	27954782	27954919	.	-	.	ID=cds-XP_006514663.1;Parent=rna-XM_006514600.5;Dbxref=GeneID:20742,GenBank:XP_006514663.1,MGI:MGI:98388;Name=XP_006514663.1;gbkey=CDS;gene=Sptbn1;product=spectrin beta chain%2C non-erythrocytic 1 isoform X1;protein_id=XP_006514663.1;extra_copy_number=0
CM058251.1	Liftoff	CDS	27955010	27955880	.	-	.	ID=cds-XP_006514663.1;Parent=rna-XM_006514600.5;Dbxref=GeneID:20742,GenBank:XP_006514663.1,MGI:MGI:98388;Name=XP_006514663.1;gbkey=CDS;gene=Sptbn1;product=spectrin beta chain%2C non-erythrocytic 1 isoform X1;protein_id=XP_006514663.1;extra_copy_number=0
CM058251.1	Liftoff	CDS	27956889	27957042	.	-	.	ID=cds-XP_006514663.1;Parent=rna-XM_006514600.5;Dbxref=GeneID:20742,GenBank:XP_006514663.1,MGI:MGI:98388;Name=XP_006514663.1;gbkey=CDS;gene=Sptbn1;product=spectrin beta chain%2C non-erythrocytic 1 isoform X1;protein_id=XP_006514663.1;extra_copy_number=0
CM058251.1	Liftoff	CDS	27958538	27958840	.	-	.	ID=cds-XP_006514663.1;Parent=rna-XM_006514600.5;Dbxref=GeneID:20742,GenBank:XP_006514663.1,MGI:MGI:98388;Name=XP_006514663.1;gbkey=CDS;gene=Sptbn1;product=spectrin beta chain%2C non-erythrocytic 1 isoform X1;protein_id=XP_006514663.1;extra_copy_number=0
CM058251.1	Liftoff	CDS	27959437	27959595	.	-	.	ID=cds-XP_006514663.1;Parent=rna-XM_006514600.5;Dbxref=GeneID:20742,GenBank:XP_006514663.1,MGI:MGI:98388;Name=XP_006514663.1;gbkey=CDS;gene=Sptbn1;product=spectrin beta chain%2C non-erythrocytic 1 isoform X1;protein_id=XP_006514663.1;extra_copy_number=0
CM058251.1	Liftoff	CDS	27960524	27960641	.	-	.	ID=cds-XP_006514663.1;Parent=rna-XM_006514600.5;Dbxref=GeneID:20742,GenBank:XP_006514663.1,MGI:MGI:98388;Name=XP_006514663.1;gbkey=CDS;gene=Sptbn1;product=spectrin beta chain%2C non-erythrocytic 1 isoform X1;protein_id=XP_006514663.1;extra_copy_number=0
CM058251.1	Liftoff	CDS	27962247	27962434	.	-	.	ID=cds-XP_006514663.1;Parent=rna-XM_006514600.5;Dbxref=GeneID:20742,GenBank:XP_006514663.1,MGI:MGI:98388;Name=XP_006514663.1;gbkey=CDS;gene=Sptbn1;product=spectrin beta chain%2C non-erythrocytic 1 isoform X1;protein_id=XP_006514663.1;extra_copy_number=0
CM058251.1	Liftoff	CDS	27963157	27963269	.	-	.	ID=cds-XP_006514663.1;Parent=rna-XM_006514600.5;Dbxref=GeneID:20742,GenBank:XP_006514663.1,MGI:MGI:98388;Name=XP_006514663.1;gbkey=CDS;gene=Sptbn1;product=spectrin beta chain%2C non-erythrocytic 1 isoform X1;protein_id=XP_006514663.1;extra_copy_number=0
CM058251.1	Liftoff	CDS	27965920	27966035	.	-	.	ID=cds-XP_006514663.1;Parent=rna-XM_006514600.5;Dbxref=GeneID:20742,GenBank:XP_006514663.1,MGI:MGI:98388;Name=XP_006514663.1;gbkey=CDS;gene=Sptbn1;product=spectrin beta chain%2C non-erythrocytic 1 isoform X1;protein_id=XP_006514663.1;extra_copy_number=0
CM058251.1	Liftoff	CDS	27966350	27966430	.	-	.	ID=cds-XP_006514663.1;Parent=rna-XM_006514600.5;Dbxref=GeneID:20742,GenBank:XP_006514663.1,MGI:MGI:98388;Name=XP_006514663.1;gbkey=CDS;gene=Sptbn1;product=spectrin beta chain%2C non-erythrocytic 1 isoform X1;protein_id=XP_006514663.1;extra_copy_number=0
CM058251.1	Liftoff	CDS	27967976	27968067	.	-	.	ID=cds-XP_006514663.1;Parent=rna-XM_006514600.5;Dbxref=GeneID:20742,GenBank:XP_006514663.1,MGI:MGI:98388;Name=XP_006514663.1;gbkey=CDS;gene=Sptbn1;product=spectrin beta chain%2C non-erythrocytic 1 isoform X1;protein_id=XP_006514663.1;extra_copy_number=0
CM058251.1	Liftoff	CDS	27970650	27970823	.	-	.	ID=cds-XP_006514663.1;Parent=rna-XM_006514600.5;Dbxref=GeneID:20742,GenBank:XP_006514663.1,MGI:MGI:98388;Name=XP_006514663.1;gbkey=CDS;gene=Sptbn1;product=spectrin beta chain%2C non-erythrocytic 1 isoform X1;protein_id=XP_006514663.1;extra_copy_number=0
CM058251.1	Liftoff	CDS	27975717	27975868	.	-	.	ID=cds-XP_006514663.1;Parent=rna-XM_006514600.5;Dbxref=GeneID:20742,GenBank:XP_006514663.1,MGI:MGI:98388;Name=XP_006514663.1;gbkey=CDS;gene=Sptbn1;product=spectrin beta chain%2C non-erythrocytic 1 isoform X1;protein_id=XP_006514663.1;extra_copy_number=0
CM058251.1	Liftoff	CDS	28036012	28036159	.	-	.	ID=cds-XP_006514663.1;Parent=rna-XM_006514600.5;Dbxref=GeneID:20742,GenBank:XP_006514663.1,MGI:MGI:98388;Name=XP_006514663.1;gbkey=CDS;gene=Sptbn1;product=spectrin beta chain%2C non-erythrocytic 1 isoform X1;protein_id=XP_006514663.1;extra_copy_number=0
CM058251.1	Liftoff	mRNA	27915814	28015028	.	-	.	ID=rna-XM_006514601.3;Parent=gene-Sptbn1;Dbxref=GeneID:20742,GenBank:XM_006514601.3,MGI:MGI:98388;Name=XM_006514601.3;gbkey=mRNA;gene=Sptbn1;model_evidence=Supporting evidence includes similarity to: 14 mRNAs%2C 225 ESTs%2C 4 Proteins%2C 8169 long SRA reads%2C and 100%25 coverage of the annotated genomic feature by RNAseq alignments%2C including 35 samples with support for all annotated introns;product=spectrin beta%2C non-erythrocytic 1%2C transcript variant X4;transcript_id=XM_006514601.3;matches_ref_protein=True;valid_ORF=True;extra_copy_number=0
CM058251.1	Liftoff	exon	27915814	27917133	.	-	.	ID=exon-XM_006514601.3-35;Parent=rna-XM_006514601.3;Dbxref=GeneID:20742,GenBank:XM_006514601.3,MGI:MGI:98388;gbkey=mRNA;gene=Sptbn1;product=spectrin beta%2C non-erythrocytic 1%2C transcript variant X4;transcript_id=XM_006514601.3;extra_copy_number=0
CM058251.1	Liftoff	exon	27918032	27918074	.	-	.	ID=exon-XM_006514601.3-34;Parent=rna-XM_006514601.3;Dbxref=GeneID:20742,GenBank:XM_006514601.3,MGI:MGI:98388;gbkey=mRNA;gene=Sptbn1;product=spectrin beta%2C non-erythrocytic 1%2C transcript variant X4;transcript_id=XM_006514601.3;extra_copy_number=0
CM058251.1	Liftoff	exon	27919667	27919840	.	-	.	ID=exon-XM_006514601.3-33;Parent=rna-XM_006514601.3;Dbxref=GeneID:20742,GenBank:XM_006514601.3,MGI:MGI:98388;gbkey=mRNA;gene=Sptbn1;product=spectrin beta%2C non-erythrocytic 1%2C transcript variant X4;transcript_id=XM_006514601.3;extra_copy_number=0
CM058251.1	Liftoff	exon	27920855	27921093	.	-	.	ID=exon-XM_006514601.3-32;Parent=rna-XM_006514601.3;Dbxref=GeneID:20742,GenBank:XM_006514601.3,MGI:MGI:98388;gbkey=mRNA;gene=Sptbn1;product=spectrin beta%2C non-erythrocytic 1%2C transcript variant X4;transcript_id=XM_006514601.3;extra_copy_number=0
CM058251.1	Liftoff	exon	27925508	27925571	.	-	.	ID=exon-XM_006514601.3-31;Parent=rna-XM_006514601.3;Dbxref=GeneID:20742,GenBank:XM_006514601.3,MGI:MGI:98388;gbkey=mRNA;gene=Sptbn1;product=spectrin beta%2C non-erythrocytic 1%2C transcript variant X4;transcript_id=XM_006514601.3;extra_copy_number=0
CM058251.1	Liftoff	exon	27926290	27926399	.	-	.	ID=exon-XM_006514601.3-30;Parent=rna-XM_006514601.3;Dbxref=GeneID:20742,GenBank:XM_006514601.3,MGI:MGI:98388;gbkey=mRNA;gene=Sptbn1;product=spectrin beta%2C non-erythrocytic 1%2C transcript variant X4;transcript_id=XM_006514601.3;extra_copy_number=0
CM058251.1	Liftoff	exon	27927145	27927341	.	-	.	ID=exon-XM_006514601.3-29;Parent=rna-XM_006514601.3;Dbxref=GeneID:20742,GenBank:XM_006514601.3,MGI:MGI:98388;gbkey=mRNA;gene=Sptbn1;product=spectrin beta%2C non-erythrocytic 1%2C transcript variant X4;transcript_id=XM_006514601.3;extra_copy_number=0
CM058251.1	Liftoff	exon	27929246	27929330	.	-	.	ID=exon-XM_006514601.3-28;Parent=rna-XM_006514601.3;Dbxref=GeneID:20742,GenBank:XM_006514601.3,MGI:MGI:98388;gbkey=mRNA;gene=Sptbn1;product=spectrin beta%2C non-erythrocytic 1%2C transcript variant X4;transcript_id=XM_006514601.3;extra_copy_number=0
CM058251.1	Liftoff	exon	27930275	27930413	.	-	.	ID=exon-XM_006514601.3-27;Parent=rna-XM_006514601.3;Dbxref=GeneID:20742,GenBank:XM_006514601.3,MGI:MGI:98388;gbkey=mRNA;gene=Sptbn1;product=spectrin beta%2C non-erythrocytic 1%2C transcript variant X4;transcript_id=XM_006514601.3;extra_copy_number=0
CM058251.1	Liftoff	exon	27931095	27931339	.	-	.	ID=exon-XM_006514601.3-26;Parent=rna-XM_006514601.3;Dbxref=GeneID:20742,GenBank:XM_006514601.3,MGI:MGI:98388;gbkey=mRNA;gene=Sptbn1;product=spectrin beta%2C non-erythrocytic 1%2C transcript variant X4;transcript_id=XM_006514601.3;extra_copy_number=0
CM058251.1	Liftoff	exon	27934057	27934431	.	-	.	ID=exon-XM_006514601.3-25;Parent=rna-XM_006514601.3;Dbxref=GeneID:20742,GenBank:XM_006514601.3,MGI:MGI:98388;gbkey=mRNA;gene=Sptbn1;product=spectrin beta%2C non-erythrocytic 1%2C transcript variant X4;transcript_id=XM_006514601.3;extra_copy_number=0
CM058251.1	Liftoff	exon	27934712	27934916	.	-	.	ID=exon-XM_006514601.3-24;Parent=rna-XM_006514601.3;Dbxref=GeneID:20742,GenBank:XM_006514601.3,MGI:MGI:98388;gbkey=mRNA;gene=Sptbn1;product=spectrin beta%2C non-erythrocytic 1%2C transcript variant X4;transcript_id=XM_006514601.3;extra_copy_number=0
CM058251.1	Liftoff	exon	27935798	27935928	.	-	.	ID=exon-XM_006514601.3-23;Parent=rna-XM_006514601.3;Dbxref=GeneID:20742,GenBank:XM_006514601.3,MGI:MGI:98388;gbkey=mRNA;gene=Sptbn1;product=spectrin beta%2C non-erythrocytic 1%2C transcript variant X4;transcript_id=XM_006514601.3;extra_copy_number=0
CM058251.1	Liftoff	exon	27936947	27937228	.	-	.	ID=exon-XM_006514601.3-22;Parent=rna-XM_006514601.3;Dbxref=GeneID:20742,GenBank:XM_006514601.3,MGI:MGI:98388;gbkey=mRNA;gene=Sptbn1;product=spectrin beta%2C non-erythrocytic 1%2C transcript variant X4;transcript_id=XM_006514601.3;extra_copy_number=0
CM058251.1	Liftoff	exon	27937393	27937482	.	-	.	ID=exon-XM_006514601.3-21;Parent=rna-XM_006514601.3;Dbxref=GeneID:20742,GenBank:XM_006514601.3,MGI:MGI:98388;gbkey=mRNA;gene=Sptbn1;product=spectrin beta%2C non-erythrocytic 1%2C transcript variant X4;transcript_id=XM_006514601.3;extra_copy_number=0
CM058251.1	Liftoff	exon	27937893	27938117	.	-	.	ID=exon-XM_006514601.3-20;Parent=rna-XM_006514601.3;Dbxref=GeneID:20742,GenBank:XM_006514601.3,MGI:MGI:98388;gbkey=mRNA;gene=Sptbn1;product=spectrin beta%2C non-erythrocytic 1%2C transcript variant X4;transcript_id=XM_006514601.3;extra_copy_number=0
CM058251.1	Liftoff	exon	27940216	27940479	.	-	.	ID=exon-XM_006514601.3-19;Parent=rna-XM_006514601.3;Dbxref=GeneID:20742,GenBank:XM_006514601.3,MGI:MGI:98388;gbkey=mRNA;gene=Sptbn1;product=spectrin beta%2C non-erythrocytic 1%2C transcript variant X4;transcript_id=XM_006514601.3;extra_copy_number=0
CM058251.1	Liftoff	exon	27941283	27941429	.	-	.	ID=exon-XM_006514601.3-18;Parent=rna-XM_006514601.3;Dbxref=GeneID:20742,GenBank:XM_006514601.3,MGI:MGI:98388;gbkey=mRNA;gene=Sptbn1;product=spectrin beta%2C non-erythrocytic 1%2C transcript variant X4;transcript_id=XM_006514601.3;extra_copy_number=0
CM058251.1	Liftoff	exon	27945988	27946078	.	-	.	ID=exon-XM_006514601.3-17;Parent=rna-XM_006514601.3;Dbxref=GeneID:20742,GenBank:XM_006514601.3,MGI:MGI:98388;gbkey=mRNA;gene=Sptbn1;product=spectrin beta%2C non-erythrocytic 1%2C transcript variant X4;transcript_id=XM_006514601.3;extra_copy_number=0
CM058251.1	Liftoff	exon	27952358	27952560	.	-	.	ID=exon-XM_006514601.3-16;Parent=rna-XM_006514601.3;Dbxref=GeneID:20742,GenBank:XM_006514601.3,MGI:MGI:98388;gbkey=mRNA;gene=Sptbn1;product=spectrin beta%2C non-erythrocytic 1%2C transcript variant X4;transcript_id=XM_006514601.3;extra_copy_number=0
CM058251.1	Liftoff	exon	27953292	27954048	.	-	.	ID=exon-XM_006514601.3-15;Parent=rna-XM_006514601.3;Dbxref=GeneID:20742,GenBank:XM_006514601.3,MGI:MGI:98388;gbkey=mRNA;gene=Sptbn1;product=spectrin beta%2C non-erythrocytic 1%2C transcript variant X4;transcript_id=XM_006514601.3;extra_copy_number=0
CM058251.1	Liftoff	exon	27954782	27954919	.	-	.	ID=exon-XM_006514601.3-14;Parent=rna-XM_006514601.3;Dbxref=GeneID:20742,GenBank:XM_006514601.3,MGI:MGI:98388;gbkey=mRNA;gene=Sptbn1;product=spectrin beta%2C non-erythrocytic 1%2C transcript variant X4;transcript_id=XM_006514601.3;extra_copy_number=0
CM058251.1	Liftoff	exon	27955010	27955880	.	-	.	ID=exon-XM_006514601.3-13;Parent=rna-XM_006514601.3;Dbxref=GeneID:20742,GenBank:XM_006514601.3,MGI:MGI:98388;gbkey=mRNA;gene=Sptbn1;product=spectrin beta%2C non-erythrocytic 1%2C transcript variant X4;transcript_id=XM_006514601.3;extra_copy_number=0
CM058251.1	Liftoff	exon	27956889	27957042	.	-	.	ID=exon-XM_006514601.3-12;Parent=rna-XM_006514601.3;Dbxref=GeneID:20742,GenBank:XM_006514601.3,MGI:MGI:98388;gbkey=mRNA;gene=Sptbn1;product=spectrin beta%2C non-erythrocytic 1%2C transcript variant X4;transcript_id=XM_006514601.3;extra_copy_number=0
CM058251.1	Liftoff	exon	27958538	27958840	.	-	.	ID=exon-XM_006514601.3-11;Parent=rna-XM_006514601.3;Dbxref=GeneID:20742,GenBank:XM_006514601.3,MGI:MGI:98388;gbkey=mRNA;gene=Sptbn1;product=spectrin beta%2C non-erythrocytic 1%2C transcript variant X4;transcript_id=XM_006514601.3;extra_copy_number=0
CM058251.1	Liftoff	exon	27959437	27959595	.	-	.	ID=exon-XM_006514601.3-10;Parent=rna-XM_006514601.3;Dbxref=GeneID:20742,GenBank:XM_006514601.3,MGI:MGI:98388;gbkey=mRNA;gene=Sptbn1;product=spectrin beta%2C non-erythrocytic 1%2C transcript variant X4;transcript_id=XM_006514601.3;extra_copy_number=0
CM058251.1	Liftoff	exon	27960524	27960641	.	-	.	ID=exon-XM_006514601.3-9;Parent=rna-XM_006514601.3;Dbxref=GeneID:20742,GenBank:XM_006514601.3,MGI:MGI:98388;gbkey=mRNA;gene=Sptbn1;product=spectrin beta%2C non-erythrocytic 1%2C transcript variant X4;transcript_id=XM_006514601.3;extra_copy_number=0
CM058251.1	Liftoff	exon	27962247	27962434	.	-	.	ID=exon-XM_006514601.3-8;Parent=rna-XM_006514601.3;Dbxref=GeneID:20742,GenBank:XM_006514601.3,MGI:MGI:98388;gbkey=mRNA;gene=Sptbn1;product=spectrin beta%2C non-erythrocytic 1%2C transcript variant X4;transcript_id=XM_006514601.3;extra_copy_number=0
CM058251.1	Liftoff	exon	27963157	27963269	.	-	.	ID=exon-XM_006514601.3-7;Parent=rna-XM_006514601.3;Dbxref=GeneID:20742,GenBank:XM_006514601.3,MGI:MGI:98388;gbkey=mRNA;gene=Sptbn1;product=spectrin beta%2C non-erythrocytic 1%2C transcript variant X4;transcript_id=XM_006514601.3;extra_copy_number=0
CM058251.1	Liftoff	exon	27965920	27966035	.	-	.	ID=exon-XM_006514601.3-6;Parent=rna-XM_006514601.3;Dbxref=GeneID:20742,GenBank:XM_006514601.3,MGI:MGI:98388;gbkey=mRNA;gene=Sptbn1;product=spectrin beta%2C non-erythrocytic 1%2C transcript variant X4;transcript_id=XM_006514601.3;extra_copy_number=0
CM058251.1	Liftoff	exon	27966350	27966430	.	-	.	ID=exon-XM_006514601.3-5;Parent=rna-XM_006514601.3;Dbxref=GeneID:20742,GenBank:XM_006514601.3,MGI:MGI:98388;gbkey=mRNA;gene=Sptbn1;product=spectrin beta%2C non-erythrocytic 1%2C transcript variant X4;transcript_id=XM_006514601.3;extra_copy_number=0
CM058251.1	Liftoff	exon	27967976	27968067	.	-	.	ID=exon-XM_006514601.3-4;Parent=rna-XM_006514601.3;Dbxref=GeneID:20742,GenBank:XM_006514601.3,MGI:MGI:98388;gbkey=mRNA;gene=Sptbn1;product=spectrin beta%2C non-erythrocytic 1%2C transcript variant X4;transcript_id=XM_006514601.3;extra_copy_number=0
CM058251.1	Liftoff	exon	27970650	27970823	.	-	.	ID=exon-XM_006514601.3-3;Parent=rna-XM_006514601.3;Dbxref=GeneID:20742,GenBank:XM_006514601.3,MGI:MGI:98388;gbkey=mRNA;gene=Sptbn1;product=spectrin beta%2C non-erythrocytic 1%2C transcript variant X4;transcript_id=XM_006514601.3;extra_copy_number=0
CM058251.1	Liftoff	exon	27975717	27975868	.	-	.	ID=exon-XM_006514601.3-2;Parent=rna-XM_006514601.3;Dbxref=GeneID:20742,GenBank:XM_006514601.3,MGI:MGI:98388;gbkey=mRNA;gene=Sptbn1;product=spectrin beta%2C non-erythrocytic 1%2C transcript variant X4;transcript_id=XM_006514601.3;extra_copy_number=0
CM058251.1	Liftoff	exon	28014153	28015028	.	-	.	ID=exon-XM_006514601.3-1;Parent=rna-XM_006514601.3;Dbxref=GeneID:20742,GenBank:XM_006514601.3,MGI:MGI:98388;gbkey=mRNA;gene=Sptbn1;product=spectrin beta%2C non-erythrocytic 1%2C transcript variant X4;transcript_id=XM_006514601.3;extra_copy_number=0
CM058251.1	Liftoff	CDS	27916915	27917133	.	-	.	ID=cds-XP_006514664.1;Parent=rna-XM_006514601.3;Dbxref=GeneID:20742,GenBank:XP_006514664.1,MGI:MGI:98388;Name=XP_006514664.1;gbkey=CDS;gene=Sptbn1;product=spectrin beta chain%2C non-erythrocytic 1 isoform X2;protein_id=XP_006514664.1;extra_copy_number=0
CM058251.1	Liftoff	CDS	27918032	27918074	.	-	.	ID=cds-XP_006514664.1;Parent=rna-XM_006514601.3;Dbxref=GeneID:20742,GenBank:XP_006514664.1,MGI:MGI:98388;Name=XP_006514664.1;gbkey=CDS;gene=Sptbn1;product=spectrin beta chain%2C non-erythrocytic 1 isoform X2;protein_id=XP_006514664.1;extra_copy_number=0
CM058251.1	Liftoff	CDS	27919667	27919840	.	-	.	ID=cds-XP_006514664.1;Parent=rna-XM_006514601.3;Dbxref=GeneID:20742,GenBank:XP_006514664.1,MGI:MGI:98388;Name=XP_006514664.1;gbkey=CDS;gene=Sptbn1;product=spectrin beta chain%2C non-erythrocytic 1 isoform X2;protein_id=XP_006514664.1;extra_copy_number=0
CM058251.1	Liftoff	CDS	27920855	27921093	.	-	.	ID=cds-XP_006514664.1;Parent=rna-XM_006514601.3;Dbxref=GeneID:20742,GenBank:XP_006514664.1,MGI:MGI:98388;Name=XP_006514664.1;gbkey=CDS;gene=Sptbn1;product=spectrin beta chain%2C non-erythrocytic 1 isoform X2;protein_id=XP_006514664.1;extra_copy_number=0
CM058251.1	Liftoff	CDS	27925508	27925571	.	-	.	ID=cds-XP_006514664.1;Parent=rna-XM_006514601.3;Dbxref=GeneID:20742,GenBank:XP_006514664.1,MGI:MGI:98388;Name=XP_006514664.1;gbkey=CDS;gene=Sptbn1;product=spectrin beta chain%2C non-erythrocytic 1 isoform X2;protein_id=XP_006514664.1;extra_copy_number=0
CM058251.1	Liftoff	CDS	27926290	27926399	.	-	.	ID=cds-XP_006514664.1;Parent=rna-XM_006514601.3;Dbxref=GeneID:20742,GenBank:XP_006514664.1,MGI:MGI:98388;Name=XP_006514664.1;gbkey=CDS;gene=Sptbn1;product=spectrin beta chain%2C non-erythrocytic 1 isoform X2;protein_id=XP_006514664.1;extra_copy_number=0
CM058251.1	Liftoff	CDS	27927145	27927341	.	-	.	ID=cds-XP_006514664.1;Parent=rna-XM_006514601.3;Dbxref=GeneID:20742,GenBank:XP_006514664.1,MGI:MGI:98388;Name=XP_006514664.1;gbkey=CDS;gene=Sptbn1;product=spectrin beta chain%2C non-erythrocytic 1 isoform X2;protein_id=XP_006514664.1;extra_copy_number=0
CM058251.1	Liftoff	CDS	27929246	27929330	.	-	.	ID=cds-XP_006514664.1;Parent=rna-XM_006514601.3;Dbxref=GeneID:20742,GenBank:XP_006514664.1,MGI:MGI:98388;Name=XP_006514664.1;gbkey=CDS;gene=Sptbn1;product=spectrin beta chain%2C non-erythrocytic 1 isoform X2;protein_id=XP_006514664.1;extra_copy_number=0
CM058251.1	Liftoff	CDS	27930275	27930413	.	-	.	ID=cds-XP_006514664.1;Parent=rna-XM_006514601.3;Dbxref=GeneID:20742,GenBank:XP_006514664.1,MGI:MGI:98388;Name=XP_006514664.1;gbkey=CDS;gene=Sptbn1;product=spectrin beta chain%2C non-erythrocytic 1 isoform X2;protein_id=XP_006514664.1;extra_copy_number=0
CM058251.1	Liftoff	CDS	27931095	27931339	.	-	.	ID=cds-XP_006514664.1;Parent=rna-XM_006514601.3;Dbxref=GeneID:20742,GenBank:XP_006514664.1,MGI:MGI:98388;Name=XP_006514664.1;gbkey=CDS;gene=Sptbn1;product=spectrin beta chain%2C non-erythrocytic 1 isoform X2;protein_id=XP_006514664.1;extra_copy_number=0
CM058251.1	Liftoff	CDS	27934057	27934431	.	-	.	ID=cds-XP_006514664.1;Parent=rna-XM_006514601.3;Dbxref=GeneID:20742,GenBank:XP_006514664.1,MGI:MGI:98388;Name=XP_006514664.1;gbkey=CDS;gene=Sptbn1;product=spectrin beta chain%2C non-erythrocytic 1 isoform X2;protein_id=XP_006514664.1;extra_copy_number=0
CM058251.1	Liftoff	CDS	27934712	27934916	.	-	.	ID=cds-XP_006514664.1;Parent=rna-XM_006514601.3;Dbxref=GeneID:20742,GenBank:XP_006514664.1,MGI:MGI:98388;Name=XP_006514664.1;gbkey=CDS;gene=Sptbn1;product=spectrin beta chain%2C non-erythrocytic 1 isoform X2;protein_id=XP_006514664.1;extra_copy_number=0
CM058251.1	Liftoff	CDS	27935798	27935928	.	-	.	ID=cds-XP_006514664.1;Parent=rna-XM_006514601.3;Dbxref=GeneID:20742,GenBank:XP_006514664.1,MGI:MGI:98388;Name=XP_006514664.1;gbkey=CDS;gene=Sptbn1;product=spectrin beta chain%2C non-erythrocytic 1 isoform X2;protein_id=XP_006514664.1;extra_copy_number=0
CM058251.1	Liftoff	CDS	27936947	27937228	.	-	.	ID=cds-XP_006514664.1;Parent=rna-XM_006514601.3;Dbxref=GeneID:20742,GenBank:XP_006514664.1,MGI:MGI:98388;Name=XP_006514664.1;gbkey=CDS;gene=Sptbn1;product=spectrin beta chain%2C non-erythrocytic 1 isoform X2;protein_id=XP_006514664.1;extra_copy_number=0
CM058251.1	Liftoff	CDS	27937393	27937482	.	-	.	ID=cds-XP_006514664.1;Parent=rna-XM_006514601.3;Dbxref=GeneID:20742,GenBank:XP_006514664.1,MGI:MGI:98388;Name=XP_006514664.1;gbkey=CDS;gene=Sptbn1;product=spectrin beta chain%2C non-erythrocytic 1 isoform X2;protein_id=XP_006514664.1;extra_copy_number=0
CM058251.1	Liftoff	CDS	27937893	27938117	.	-	.	ID=cds-XP_006514664.1;Parent=rna-XM_006514601.3;Dbxref=GeneID:20742,GenBank:XP_006514664.1,MGI:MGI:98388;Name=XP_006514664.1;gbkey=CDS;gene=Sptbn1;product=spectrin beta chain%2C non-erythrocytic 1 isoform X2;protein_id=XP_006514664.1;extra_copy_number=0
CM058251.1	Liftoff	CDS	27940216	27940479	.	-	.	ID=cds-XP_006514664.1;Parent=rna-XM_006514601.3;Dbxref=GeneID:20742,GenBank:XP_006514664.1,MGI:MGI:98388;Name=XP_006514664.1;gbkey=CDS;gene=Sptbn1;product=spectrin beta chain%2C non-erythrocytic 1 isoform X2;protein_id=XP_006514664.1;extra_copy_number=0
CM058251.1	Liftoff	CDS	27941283	27941429	.	-	.	ID=cds-XP_006514664.1;Parent=rna-XM_006514601.3;Dbxref=GeneID:20742,GenBank:XP_006514664.1,MGI:MGI:98388;Name=XP_006514664.1;gbkey=CDS;gene=Sptbn1;product=spectrin beta chain%2C non-erythrocytic 1 isoform X2;protein_id=XP_006514664.1;extra_copy_number=0
CM058251.1	Liftoff	CDS	27945988	27946078	.	-	.	ID=cds-XP_006514664.1;Parent=rna-XM_006514601.3;Dbxref=GeneID:20742,GenBank:XP_006514664.1,MGI:MGI:98388;Name=XP_006514664.1;gbkey=CDS;gene=Sptbn1;product=spectrin beta chain%2C non-erythrocytic 1 isoform X2;protein_id=XP_006514664.1;extra_copy_number=0
CM058251.1	Liftoff	CDS	27952358	27952560	.	-	.	ID=cds-XP_006514664.1;Parent=rna-XM_006514601.3;Dbxref=GeneID:20742,GenBank:XP_006514664.1,MGI:MGI:98388;Name=XP_006514664.1;gbkey=CDS;gene=Sptbn1;product=spectrin beta chain%2C non-erythrocytic 1 isoform X2;protein_id=XP_006514664.1;extra_copy_number=0
CM058251.1	Liftoff	CDS	27953292	27954048	.	-	.	ID=cds-XP_006514664.1;Parent=rna-XM_006514601.3;Dbxref=GeneID:20742,GenBank:XP_006514664.1,MGI:MGI:98388;Name=XP_006514664.1;gbkey=CDS;gene=Sptbn1;product=spectrin beta chain%2C non-erythrocytic 1 isoform X2;protein_id=XP_006514664.1;extra_copy_number=0
CM058251.1	Liftoff	CDS	27954782	27954919	.	-	.	ID=cds-XP_006514664.1;Parent=rna-XM_006514601.3;Dbxref=GeneID:20742,GenBank:XP_006514664.1,MGI:MGI:98388;Name=XP_006514664.1;gbkey=CDS;gene=Sptbn1;product=spectrin beta chain%2C non-erythrocytic 1 isoform X2;protein_id=XP_006514664.1;extra_copy_number=0
CM058251.1	Liftoff	CDS	27955010	27955880	.	-	.	ID=cds-XP_006514664.1;Parent=rna-XM_006514601.3;Dbxref=GeneID:20742,GenBank:XP_006514664.1,MGI:MGI:98388;Name=XP_006514664.1;gbkey=CDS;gene=Sptbn1;product=spectrin beta chain%2C non-erythrocytic 1 isoform X2;protein_id=XP_006514664.1;extra_copy_number=0
CM058251.1	Liftoff	CDS	27956889	27957042	.	-	.	ID=cds-XP_006514664.1;Parent=rna-XM_006514601.3;Dbxref=GeneID:20742,GenBank:XP_006514664.1,MGI:MGI:98388;Name=XP_006514664.1;gbkey=CDS;gene=Sptbn1;product=spectrin beta chain%2C non-erythrocytic 1 isoform X2;protein_id=XP_006514664.1;extra_copy_number=0
CM058251.1	Liftoff	CDS	27958538	27958840	.	-	.	ID=cds-XP_006514664.1;Parent=rna-XM_006514601.3;Dbxref=GeneID:20742,GenBank:XP_006514664.1,MGI:MGI:98388;Name=XP_006514664.1;gbkey=CDS;gene=Sptbn1;product=spectrin beta chain%2C non-erythrocytic 1 isoform X2;protein_id=XP_006514664.1;extra_copy_number=0
CM058251.1	Liftoff	CDS	27959437	27959595	.	-	.	ID=cds-XP_006514664.1;Parent=rna-XM_006514601.3;Dbxref=GeneID:20742,GenBank:XP_006514664.1,MGI:MGI:98388;Name=XP_006514664.1;gbkey=CDS;gene=Sptbn1;product=spectrin beta chain%2C non-erythrocytic 1 isoform X2;protein_id=XP_006514664.1;extra_copy_number=0
CM058251.1	Liftoff	CDS	27960524	27960641	.	-	.	ID=cds-XP_006514664.1;Parent=rna-XM_006514601.3;Dbxref=GeneID:20742,GenBank:XP_006514664.1,MGI:MGI:98388;Name=XP_006514664.1;gbkey=CDS;gene=Sptbn1;product=spectrin beta chain%2C non-erythrocytic 1 isoform X2;protein_id=XP_006514664.1;extra_copy_number=0
CM058251.1	Liftoff	CDS	27962247	27962434	.	-	.	ID=cds-XP_006514664.1;Parent=rna-XM_006514601.3;Dbxref=GeneID:20742,GenBank:XP_006514664.1,MGI:MGI:98388;Name=XP_006514664.1;gbkey=CDS;gene=Sptbn1;product=spectrin beta chain%2C non-erythrocytic 1 isoform X2;protein_id=XP_006514664.1;extra_copy_number=0
CM058251.1	Liftoff	CDS	27963157	27963269	.	-	.	ID=cds-XP_006514664.1;Parent=rna-XM_006514601.3;Dbxref=GeneID:20742,GenBank:XP_006514664.1,MGI:MGI:98388;Name=XP_006514664.1;gbkey=CDS;gene=Sptbn1;product=spectrin beta chain%2C non-erythrocytic 1 isoform X2;protein_id=XP_006514664.1;extra_copy_number=0
CM058251.1	Liftoff	CDS	27965920	27966035	.	-	.	ID=cds-XP_006514664.1;Parent=rna-XM_006514601.3;Dbxref=GeneID:20742,GenBank:XP_006514664.1,MGI:MGI:98388;Name=XP_006514664.1;gbkey=CDS;gene=Sptbn1;product=spectrin beta chain%2C non-erythrocytic 1 isoform X2;protein_id=XP_006514664.1;extra_copy_number=0
CM058251.1	Liftoff	CDS	27966350	27966430	.	-	.	ID=cds-XP_006514664.1;Parent=rna-XM_006514601.3;Dbxref=GeneID:20742,GenBank:XP_006514664.1,MGI:MGI:98388;Name=XP_006514664.1;gbkey=CDS;gene=Sptbn1;product=spectrin beta chain%2C non-erythrocytic 1 isoform X2;protein_id=XP_006514664.1;extra_copy_number=0
CM058251.1	Liftoff	CDS	27967976	27968067	.	-	.	ID=cds-XP_006514664.1;Parent=rna-XM_006514601.3;Dbxref=GeneID:20742,GenBank:XP_006514664.1,MGI:MGI:98388;Name=XP_006514664.1;gbkey=CDS;gene=Sptbn1;product=spectrin beta chain%2C non-erythrocytic 1 isoform X2;protein_id=XP_006514664.1;extra_copy_number=0
CM058251.1	Liftoff	CDS	27970650	27970823	.	-	.	ID=cds-XP_006514664.1;Parent=rna-XM_006514601.3;Dbxref=GeneID:20742,GenBank:XP_006514664.1,MGI:MGI:98388;Name=XP_006514664.1;gbkey=CDS;gene=Sptbn1;product=spectrin beta chain%2C non-erythrocytic 1 isoform X2;protein_id=XP_006514664.1;extra_copy_number=0
CM058251.1	Liftoff	CDS	27975717	27975868	.	-	.	ID=cds-XP_006514664.1;Parent=rna-XM_006514601.3;Dbxref=GeneID:20742,GenBank:XP_006514664.1,MGI:MGI:98388;Name=XP_006514664.1;gbkey=CDS;gene=Sptbn1;product=spectrin beta chain%2C non-erythrocytic 1 isoform X2;protein_id=XP_006514664.1;extra_copy_number=0
CM058251.1	Liftoff	CDS	28014153	28014261	.	-	.	ID=cds-XP_006514664.1;Parent=rna-XM_006514601.3;Dbxref=GeneID:20742,GenBank:XP_006514664.1,MGI:MGI:98388;Name=XP_006514664.1;gbkey=CDS;gene=Sptbn1;product=spectrin beta chain%2C non-erythrocytic 1 isoform X2;protein_id=XP_006514664.1;extra_copy_number=0
CM058251.1	Liftoff	mRNA	27915814	28059776	.	-	.	ID=rna-XM_030245736.1;Parent=gene-Sptbn1;Dbxref=GeneID:20742,GenBank:XM_030245736.1,MGI:MGI:98388;Name=XM_030245736.1;gbkey=mRNA;gene=Sptbn1;model_evidence=Supporting evidence includes similarity to: 12 mRNAs%2C 216 ESTs%2C 15 Proteins%2C 3002 long SRA reads%2C and 99%25 coverage of the annotated genomic feature by RNAseq alignments%2C including 18 samples with support for all annotated introns;product=spectrin beta%2C non-erythrocytic 1%2C transcript variant X3;transcript_id=XM_030245736.1;matches_ref_protein=True;valid_ORF=True;extra_copy_number=0
CM058251.1	Liftoff	exon	27915814	27917133	.	-	.	ID=exon-XM_030245736.1-36;Parent=rna-XM_030245736.1;Dbxref=GeneID:20742,GenBank:XM_030245736.1,MGI:MGI:98388;gbkey=mRNA;gene=Sptbn1;product=spectrin beta%2C non-erythrocytic 1%2C transcript variant X3;transcript_id=XM_030245736.1;extra_copy_number=0
CM058251.1	Liftoff	exon	27918032	27918074	.	-	.	ID=exon-XM_030245736.1-35;Parent=rna-XM_030245736.1;Dbxref=GeneID:20742,GenBank:XM_030245736.1,MGI:MGI:98388;gbkey=mRNA;gene=Sptbn1;product=spectrin beta%2C non-erythrocytic 1%2C transcript variant X3;transcript_id=XM_030245736.1;extra_copy_number=0
CM058251.1	Liftoff	exon	27919667	27919840	.	-	.	ID=exon-XM_030245736.1-34;Parent=rna-XM_030245736.1;Dbxref=GeneID:20742,GenBank:XM_030245736.1,MGI:MGI:98388;gbkey=mRNA;gene=Sptbn1;product=spectrin beta%2C non-erythrocytic 1%2C transcript variant X3;transcript_id=XM_030245736.1;extra_copy_number=0
CM058251.1	Liftoff	exon	27920855	27921093	.	-	.	ID=exon-XM_030245736.1-33;Parent=rna-XM_030245736.1;Dbxref=GeneID:20742,GenBank:XM_030245736.1,MGI:MGI:98388;gbkey=mRNA;gene=Sptbn1;product=spectrin beta%2C non-erythrocytic 1%2C transcript variant X3;transcript_id=XM_030245736.1;extra_copy_number=0
CM058251.1	Liftoff	exon	27925508	27925571	.	-	.	ID=exon-XM_030245736.1-32;Parent=rna-XM_030245736.1;Dbxref=GeneID:20742,GenBank:XM_030245736.1,MGI:MGI:98388;gbkey=mRNA;gene=Sptbn1;product=spectrin beta%2C non-erythrocytic 1%2C transcript variant X3;transcript_id=XM_030245736.1;extra_copy_number=0
CM058251.1	Liftoff	exon	27926290	27926399	.	-	.	ID=exon-XM_030245736.1-31;Parent=rna-XM_030245736.1;Dbxref=GeneID:20742,GenBank:XM_030245736.1,MGI:MGI:98388;gbkey=mRNA;gene=Sptbn1;product=spectrin beta%2C non-erythrocytic 1%2C transcript variant X3;transcript_id=XM_030245736.1;extra_copy_number=0
CM058251.1	Liftoff	exon	27927145	27927341	.	-	.	ID=exon-XM_030245736.1-30;Parent=rna-XM_030245736.1;Dbxref=GeneID:20742,GenBank:XM_030245736.1,MGI:MGI:98388;gbkey=mRNA;gene=Sptbn1;product=spectrin beta%2C non-erythrocytic 1%2C transcript variant X3;transcript_id=XM_030245736.1;extra_copy_number=0
CM058251.1	Liftoff	exon	27929246	27929330	.	-	.	ID=exon-XM_030245736.1-29;Parent=rna-XM_030245736.1;Dbxref=GeneID:20742,GenBank:XM_030245736.1,MGI:MGI:98388;gbkey=mRNA;gene=Sptbn1;product=spectrin beta%2C non-erythrocytic 1%2C transcript variant X3;transcript_id=XM_030245736.1;extra_copy_number=0
CM058251.1	Liftoff	exon	27930275	27930413	.	-	.	ID=exon-XM_030245736.1-28;Parent=rna-XM_030245736.1;Dbxref=GeneID:20742,GenBank:XM_030245736.1,MGI:MGI:98388;gbkey=mRNA;gene=Sptbn1;product=spectrin beta%2C non-erythrocytic 1%2C transcript variant X3;transcript_id=XM_030245736.1;extra_copy_number=0
CM058251.1	Liftoff	exon	27931095	27931339	.	-	.	ID=exon-XM_030245736.1-27;Parent=rna-XM_030245736.1;Dbxref=GeneID:20742,GenBank:XM_030245736.1,MGI:MGI:98388;gbkey=mRNA;gene=Sptbn1;product=spectrin beta%2C non-erythrocytic 1%2C transcript variant X3;transcript_id=XM_030245736.1;extra_copy_number=0
CM058251.1	Liftoff	exon	27934057	27934431	.	-	.	ID=exon-XM_030245736.1-26;Parent=rna-XM_030245736.1;Dbxref=GeneID:20742,GenBank:XM_030245736.1,MGI:MGI:98388;gbkey=mRNA;gene=Sptbn1;product=spectrin beta%2C non-erythrocytic 1%2C transcript variant X3;transcript_id=XM_030245736.1;extra_copy_number=0
CM058251.1	Liftoff	exon	27934712	27934916	.	-	.	ID=exon-XM_030245736.1-25;Parent=rna-XM_030245736.1;Dbxref=GeneID:20742,GenBank:XM_030245736.1,MGI:MGI:98388;gbkey=mRNA;gene=Sptbn1;product=spectrin beta%2C non-erythrocytic 1%2C transcript variant X3;transcript_id=XM_030245736.1;extra_copy_number=0
CM058251.1	Liftoff	exon	27935798	27935928	.	-	.	ID=exon-XM_030245736.1-24;Parent=rna-XM_030245736.1;Dbxref=GeneID:20742,GenBank:XM_030245736.1,MGI:MGI:98388;gbkey=mRNA;gene=Sptbn1;product=spectrin beta%2C non-erythrocytic 1%2C transcript variant X3;transcript_id=XM_030245736.1;extra_copy_number=0
CM058251.1	Liftoff	exon	27936947	27937228	.	-	.	ID=exon-XM_030245736.1-23;Parent=rna-XM_030245736.1;Dbxref=GeneID:20742,GenBank:XM_030245736.1,MGI:MGI:98388;gbkey=mRNA;gene=Sptbn1;product=spectrin beta%2C non-erythrocytic 1%2C transcript variant X3;transcript_id=XM_030245736.1;extra_copy_number=0
CM058251.1	Liftoff	exon	27937393	27937482	.	-	.	ID=exon-XM_030245736.1-22;Parent=rna-XM_030245736.1;Dbxref=GeneID:20742,GenBank:XM_030245736.1,MGI:MGI:98388;gbkey=mRNA;gene=Sptbn1;product=spectrin beta%2C non-erythrocytic 1%2C transcript variant X3;transcript_id=XM_030245736.1;extra_copy_number=0
CM058251.1	Liftoff	exon	27937893	27938117	.	-	.	ID=exon-XM_030245736.1-21;Parent=rna-XM_030245736.1;Dbxref=GeneID:20742,GenBank:XM_030245736.1,MGI:MGI:98388;gbkey=mRNA;gene=Sptbn1;product=spectrin beta%2C non-erythrocytic 1%2C transcript variant X3;transcript_id=XM_030245736.1;extra_copy_number=0
CM058251.1	Liftoff	exon	27940216	27940479	.	-	.	ID=exon-XM_030245736.1-20;Parent=rna-XM_030245736.1;Dbxref=GeneID:20742,GenBank:XM_030245736.1,MGI:MGI:98388;gbkey=mRNA;gene=Sptbn1;product=spectrin beta%2C non-erythrocytic 1%2C transcript variant X3;transcript_id=XM_030245736.1;extra_copy_number=0
CM058251.1	Liftoff	exon	27941283	27941429	.	-	.	ID=exon-XM_030245736.1-19;Parent=rna-XM_030245736.1;Dbxref=GeneID:20742,GenBank:XM_030245736.1,MGI:MGI:98388;gbkey=mRNA;gene=Sptbn1;product=spectrin beta%2C non-erythrocytic 1%2C transcript variant X3;transcript_id=XM_030245736.1;extra_copy_number=0
CM058251.1	Liftoff	exon	27945988	27946078	.	-	.	ID=exon-XM_030245736.1-18;Parent=rna-XM_030245736.1;Dbxref=GeneID:20742,GenBank:XM_030245736.1,MGI:MGI:98388;gbkey=mRNA;gene=Sptbn1;product=spectrin beta%2C non-erythrocytic 1%2C transcript variant X3;transcript_id=XM_030245736.1;extra_copy_number=0
CM058251.1	Liftoff	exon	27952358	27952560	.	-	.	ID=exon-XM_030245736.1-17;Parent=rna-XM_030245736.1;Dbxref=GeneID:20742,GenBank:XM_030245736.1,MGI:MGI:98388;gbkey=mRNA;gene=Sptbn1;product=spectrin beta%2C non-erythrocytic 1%2C transcript variant X3;transcript_id=XM_030245736.1;extra_copy_number=0
CM058251.1	Liftoff	exon	27953292	27954048	.	-	.	ID=exon-XM_030245736.1-16;Parent=rna-XM_030245736.1;Dbxref=GeneID:20742,GenBank:XM_030245736.1,MGI:MGI:98388;gbkey=mRNA;gene=Sptbn1;product=spectrin beta%2C non-erythrocytic 1%2C transcript variant X3;transcript_id=XM_030245736.1;extra_copy_number=0
CM058251.1	Liftoff	exon	27954782	27954919	.	-	.	ID=exon-XM_030245736.1-15;Parent=rna-XM_030245736.1;Dbxref=GeneID:20742,GenBank:XM_030245736.1,MGI:MGI:98388;gbkey=mRNA;gene=Sptbn1;product=spectrin beta%2C non-erythrocytic 1%2C transcript variant X3;transcript_id=XM_030245736.1;extra_copy_number=0
CM058251.1	Liftoff	exon	27955010	27955880	.	-	.	ID=exon-XM_030245736.1-14;Parent=rna-XM_030245736.1;Dbxref=GeneID:20742,GenBank:XM_030245736.1,MGI:MGI:98388;gbkey=mRNA;gene=Sptbn1;product=spectrin beta%2C non-erythrocytic 1%2C transcript variant X3;transcript_id=XM_030245736.1;extra_copy_number=0
CM058251.1	Liftoff	exon	27956889	27957042	.	-	.	ID=exon-XM_030245736.1-13;Parent=rna-XM_030245736.1;Dbxref=GeneID:20742,GenBank:XM_030245736.1,MGI:MGI:98388;gbkey=mRNA;gene=Sptbn1;product=spectrin beta%2C non-erythrocytic 1%2C transcript variant X3;transcript_id=XM_030245736.1;extra_copy_number=0
CM058251.1	Liftoff	exon	27958538	27958840	.	-	.	ID=exon-XM_030245736.1-12;Parent=rna-XM_030245736.1;Dbxref=GeneID:20742,GenBank:XM_030245736.1,MGI:MGI:98388;gbkey=mRNA;gene=Sptbn1;product=spectrin beta%2C non-erythrocytic 1%2C transcript variant X3;transcript_id=XM_030245736.1;extra_copy_number=0
CM058251.1	Liftoff	exon	27959437	27959595	.	-	.	ID=exon-XM_030245736.1-11;Parent=rna-XM_030245736.1;Dbxref=GeneID:20742,GenBank:XM_030245736.1,MGI:MGI:98388;gbkey=mRNA;gene=Sptbn1;product=spectrin beta%2C non-erythrocytic 1%2C transcript variant X3;transcript_id=XM_030245736.1;extra_copy_number=0
CM058251.1	Liftoff	exon	27960524	27960641	.	-	.	ID=exon-XM_030245736.1-10;Parent=rna-XM_030245736.1;Dbxref=GeneID:20742,GenBank:XM_030245736.1,MGI:MGI:98388;gbkey=mRNA;gene=Sptbn1;product=spectrin beta%2C non-erythrocytic 1%2C transcript variant X3;transcript_id=XM_030245736.1;extra_copy_number=0
CM058251.1	Liftoff	exon	27962247	27962434	.	-	.	ID=exon-XM_030245736.1-9;Parent=rna-XM_030245736.1;Dbxref=GeneID:20742,GenBank:XM_030245736.1,MGI:MGI:98388;gbkey=mRNA;gene=Sptbn1;product=spectrin beta%2C non-erythrocytic 1%2C transcript variant X3;transcript_id=XM_030245736.1;extra_copy_number=0
CM058251.1	Liftoff	exon	27963157	27963269	.	-	.	ID=exon-XM_030245736.1-8;Parent=rna-XM_030245736.1;Dbxref=GeneID:20742,GenBank:XM_030245736.1,MGI:MGI:98388;gbkey=mRNA;gene=Sptbn1;product=spectrin beta%2C non-erythrocytic 1%2C transcript variant X3;transcript_id=XM_030245736.1;extra_copy_number=0
CM058251.1	Liftoff	exon	27965920	27966035	.	-	.	ID=exon-XM_030245736.1-7;Parent=rna-XM_030245736.1;Dbxref=GeneID:20742,GenBank:XM_030245736.1,MGI:MGI:98388;gbkey=mRNA;gene=Sptbn1;product=spectrin beta%2C non-erythrocytic 1%2C transcript variant X3;transcript_id=XM_030245736.1;extra_copy_number=0
CM058251.1	Liftoff	exon	27966350	27966430	.	-	.	ID=exon-XM_030245736.1-6;Parent=rna-XM_030245736.1;Dbxref=GeneID:20742,GenBank:XM_030245736.1,MGI:MGI:98388;gbkey=mRNA;gene=Sptbn1;product=spectrin beta%2C non-erythrocytic 1%2C transcript variant X3;transcript_id=XM_030245736.1;extra_copy_number=0
CM058251.1	Liftoff	exon	27967976	27968067	.	-	.	ID=exon-XM_030245736.1-5;Parent=rna-XM_030245736.1;Dbxref=GeneID:20742,GenBank:XM_030245736.1,MGI:MGI:98388;gbkey=mRNA;gene=Sptbn1;product=spectrin beta%2C non-erythrocytic 1%2C transcript variant X3;transcript_id=XM_030245736.1;extra_copy_number=0
CM058251.1	Liftoff	exon	27970650	27970823	.	-	.	ID=exon-XM_030245736.1-4;Parent=rna-XM_030245736.1;Dbxref=GeneID:20742,GenBank:XM_030245736.1,MGI:MGI:98388;gbkey=mRNA;gene=Sptbn1;product=spectrin beta%2C non-erythrocytic 1%2C transcript variant X3;transcript_id=XM_030245736.1;extra_copy_number=0
CM058251.1	Liftoff	exon	27975717	27975868	.	-	.	ID=exon-XM_030245736.1-3;Parent=rna-XM_030245736.1;Dbxref=GeneID:20742,GenBank:XM_030245736.1,MGI:MGI:98388;gbkey=mRNA;gene=Sptbn1;product=spectrin beta%2C non-erythrocytic 1%2C transcript variant X3;transcript_id=XM_030245736.1;extra_copy_number=0
CM058251.1	Liftoff	exon	28036012	28036205	.	-	.	ID=exon-XM_030245736.1-2;Parent=rna-XM_030245736.1;Dbxref=GeneID:20742,GenBank:XM_030245736.1,MGI:MGI:98388;gbkey=mRNA;gene=Sptbn1;product=spectrin beta%2C non-erythrocytic 1%2C transcript variant X3;transcript_id=XM_030245736.1;extra_copy_number=0
CM058251.1	Liftoff	exon	28057123	28059776	.	-	.	ID=exon-XM_030245736.1-1;Parent=rna-XM_030245736.1;Dbxref=GeneID:20742,GenBank:XM_030245736.1,MGI:MGI:98388;gbkey=mRNA;gene=Sptbn1;product=spectrin beta%2C non-erythrocytic 1%2C transcript variant X3;transcript_id=XM_030245736.1;extra_copy_number=0
CM058251.1	Liftoff	CDS	27916915	27917133	.	-	.	ID=cds-XP_030101596.1;Parent=rna-XM_030245736.1;Dbxref=GeneID:20742,GenBank:XP_030101596.1,MGI:MGI:98388;Name=XP_030101596.1;gbkey=CDS;gene=Sptbn1;product=spectrin beta chain%2C non-erythrocytic 1 isoform X1;protein_id=XP_030101596.1;extra_copy_number=0
CM058251.1	Liftoff	CDS	27918032	27918074	.	-	.	ID=cds-XP_030101596.1;Parent=rna-XM_030245736.1;Dbxref=GeneID:20742,GenBank:XP_030101596.1,MGI:MGI:98388;Name=XP_030101596.1;gbkey=CDS;gene=Sptbn1;product=spectrin beta chain%2C non-erythrocytic 1 isoform X1;protein_id=XP_030101596.1;extra_copy_number=0
CM058251.1	Liftoff	CDS	27919667	27919840	.	-	.	ID=cds-XP_030101596.1;Parent=rna-XM_030245736.1;Dbxref=GeneID:20742,GenBank:XP_030101596.1,MGI:MGI:98388;Name=XP_030101596.1;gbkey=CDS;gene=Sptbn1;product=spectrin beta chain%2C non-erythrocytic 1 isoform X1;protein_id=XP_030101596.1;extra_copy_number=0
CM058251.1	Liftoff	CDS	27920855	27921093	.	-	.	ID=cds-XP_030101596.1;Parent=rna-XM_030245736.1;Dbxref=GeneID:20742,GenBank:XP_030101596.1,MGI:MGI:98388;Name=XP_030101596.1;gbkey=CDS;gene=Sptbn1;product=spectrin beta chain%2C non-erythrocytic 1 isoform X1;protein_id=XP_030101596.1;extra_copy_number=0
CM058251.1	Liftoff	CDS	27925508	27925571	.	-	.	ID=cds-XP_030101596.1;Parent=rna-XM_030245736.1;Dbxref=GeneID:20742,GenBank:XP_030101596.1,MGI:MGI:98388;Name=XP_030101596.1;gbkey=CDS;gene=Sptbn1;product=spectrin beta chain%2C non-erythrocytic 1 isoform X1;protein_id=XP_030101596.1;extra_copy_number=0
CM058251.1	Liftoff	CDS	27926290	27926399	.	-	.	ID=cds-XP_030101596.1;Parent=rna-XM_030245736.1;Dbxref=GeneID:20742,GenBank:XP_030101596.1,MGI:MGI:98388;Name=XP_030101596.1;gbkey=CDS;gene=Sptbn1;product=spectrin beta chain%2C non-erythrocytic 1 isoform X1;protein_id=XP_030101596.1;extra_copy_number=0
CM058251.1	Liftoff	CDS	27927145	27927341	.	-	.	ID=cds-XP_030101596.1;Parent=rna-XM_030245736.1;Dbxref=GeneID:20742,GenBank:XP_030101596.1,MGI:MGI:98388;Name=XP_030101596.1;gbkey=CDS;gene=Sptbn1;product=spectrin beta chain%2C non-erythrocytic 1 isoform X1;protein_id=XP_030101596.1;extra_copy_number=0
CM058251.1	Liftoff	CDS	27929246	27929330	.	-	.	ID=cds-XP_030101596.1;Parent=rna-XM_030245736.1;Dbxref=GeneID:20742,GenBank:XP_030101596.1,MGI:MGI:98388;Name=XP_030101596.1;gbkey=CDS;gene=Sptbn1;product=spectrin beta chain%2C non-erythrocytic 1 isoform X1;protein_id=XP_030101596.1;extra_copy_number=0
CM058251.1	Liftoff	CDS	27930275	27930413	.	-	.	ID=cds-XP_030101596.1;Parent=rna-XM_030245736.1;Dbxref=GeneID:20742,GenBank:XP_030101596.1,MGI:MGI:98388;Name=XP_030101596.1;gbkey=CDS;gene=Sptbn1;product=spectrin beta chain%2C non-erythrocytic 1 isoform X1;protein_id=XP_030101596.1;extra_copy_number=0
CM058251.1	Liftoff	CDS	27931095	27931339	.	-	.	ID=cds-XP_030101596.1;Parent=rna-XM_030245736.1;Dbxref=GeneID:20742,GenBank:XP_030101596.1,MGI:MGI:98388;Name=XP_030101596.1;gbkey=CDS;gene=Sptbn1;product=spectrin beta chain%2C non-erythrocytic 1 isoform X1;protein_id=XP_030101596.1;extra_copy_number=0
CM058251.1	Liftoff	CDS	27934057	27934431	.	-	.	ID=cds-XP_030101596.1;Parent=rna-XM_030245736.1;Dbxref=GeneID:20742,GenBank:XP_030101596.1,MGI:MGI:98388;Name=XP_030101596.1;gbkey=CDS;gene=Sptbn1;product=spectrin beta chain%2C non-erythrocytic 1 isoform X1;protein_id=XP_030101596.1;extra_copy_number=0
CM058251.1	Liftoff	CDS	27934712	27934916	.	-	.	ID=cds-XP_030101596.1;Parent=rna-XM_030245736.1;Dbxref=GeneID:20742,GenBank:XP_030101596.1,MGI:MGI:98388;Name=XP_030101596.1;gbkey=CDS;gene=Sptbn1;product=spectrin beta chain%2C non-erythrocytic 1 isoform X1;protein_id=XP_030101596.1;extra_copy_number=0
CM058251.1	Liftoff	CDS	27935798	27935928	.	-	.	ID=cds-XP_030101596.1;Parent=rna-XM_030245736.1;Dbxref=GeneID:20742,GenBank:XP_030101596.1,MGI:MGI:98388;Name=XP_030101596.1;gbkey=CDS;gene=Sptbn1;product=spectrin beta chain%2C non-erythrocytic 1 isoform X1;protein_id=XP_030101596.1;extra_copy_number=0
CM058251.1	Liftoff	CDS	27936947	27937228	.	-	.	ID=cds-XP_030101596.1;Parent=rna-XM_030245736.1;Dbxref=GeneID:20742,GenBank:XP_030101596.1,MGI:MGI:98388;Name=XP_030101596.1;gbkey=CDS;gene=Sptbn1;product=spectrin beta chain%2C non-erythrocytic 1 isoform X1;protein_id=XP_030101596.1;extra_copy_number=0
CM058251.1	Liftoff	CDS	27937393	27937482	.	-	.	ID=cds-XP_030101596.1;Parent=rna-XM_030245736.1;Dbxref=GeneID:20742,GenBank:XP_030101596.1,MGI:MGI:98388;Name=XP_030101596.1;gbkey=CDS;gene=Sptbn1;product=spectrin beta chain%2C non-erythrocytic 1 isoform X1;protein_id=XP_030101596.1;extra_copy_number=0
CM058251.1	Liftoff	CDS	27937893	27938117	.	-	.	ID=cds-XP_030101596.1;Parent=rna-XM_030245736.1;Dbxref=GeneID:20742,GenBank:XP_030101596.1,MGI:MGI:98388;Name=XP_030101596.1;gbkey=CDS;gene=Sptbn1;product=spectrin beta chain%2C non-erythrocytic 1 isoform X1;protein_id=XP_030101596.1;extra_copy_number=0
CM058251.1	Liftoff	CDS	27940216	27940479	.	-	.	ID=cds-XP_030101596.1;Parent=rna-XM_030245736.1;Dbxref=GeneID:20742,GenBank:XP_030101596.1,MGI:MGI:98388;Name=XP_030101596.1;gbkey=CDS;gene=Sptbn1;product=spectrin beta chain%2C non-erythrocytic 1 isoform X1;protein_id=XP_030101596.1;extra_copy_number=0
CM058251.1	Liftoff	CDS	27941283	27941429	.	-	.	ID=cds-XP_030101596.1;Parent=rna-XM_030245736.1;Dbxref=GeneID:20742,GenBank:XP_030101596.1,MGI:MGI:98388;Name=XP_030101596.1;gbkey=CDS;gene=Sptbn1;product=spectrin beta chain%2C non-erythrocytic 1 isoform X1;protein_id=XP_030101596.1;extra_copy_number=0
CM058251.1	Liftoff	CDS	27945988	27946078	.	-	.	ID=cds-XP_030101596.1;Parent=rna-XM_030245736.1;Dbxref=GeneID:20742,GenBank:XP_030101596.1,MGI:MGI:98388;Name=XP_030101596.1;gbkey=CDS;gene=Sptbn1;product=spectrin beta chain%2C non-erythrocytic 1 isoform X1;protein_id=XP_030101596.1;extra_copy_number=0
CM058251.1	Liftoff	CDS	27952358	27952560	.	-	.	ID=cds-XP_030101596.1;Parent=rna-XM_030245736.1;Dbxref=GeneID:20742,GenBank:XP_030101596.1,MGI:MGI:98388;Name=XP_030101596.1;gbkey=CDS;gene=Sptbn1;product=spectrin beta chain%2C non-erythrocytic 1 isoform X1;protein_id=XP_030101596.1;extra_copy_number=0
CM058251.1	Liftoff	CDS	27953292	27954048	.	-	.	ID=cds-XP_030101596.1;Parent=rna-XM_030245736.1;Dbxref=GeneID:20742,GenBank:XP_030101596.1,MGI:MGI:98388;Name=XP_030101596.1;gbkey=CDS;gene=Sptbn1;product=spectrin beta chain%2C non-erythrocytic 1 isoform X1;protein_id=XP_030101596.1;extra_copy_number=0
CM058251.1	Liftoff	CDS	27954782	27954919	.	-	.	ID=cds-XP_030101596.1;Parent=rna-XM_030245736.1;Dbxref=GeneID:20742,GenBank:XP_030101596.1,MGI:MGI:98388;Name=XP_030101596.1;gbkey=CDS;gene=Sptbn1;product=spectrin beta chain%2C non-erythrocytic 1 isoform X1;protein_id=XP_030101596.1;extra_copy_number=0
CM058251.1	Liftoff	CDS	27955010	27955880	.	-	.	ID=cds-XP_030101596.1;Parent=rna-XM_030245736.1;Dbxref=GeneID:20742,GenBank:XP_030101596.1,MGI:MGI:98388;Name=XP_030101596.1;gbkey=CDS;gene=Sptbn1;product=spectrin beta chain%2C non-erythrocytic 1 isoform X1;protein_id=XP_030101596.1;extra_copy_number=0
CM058251.1	Liftoff	CDS	27956889	27957042	.	-	.	ID=cds-XP_030101596.1;Parent=rna-XM_030245736.1;Dbxref=GeneID:20742,GenBank:XP_030101596.1,MGI:MGI:98388;Name=XP_030101596.1;gbkey=CDS;gene=Sptbn1;product=spectrin beta chain%2C non-erythrocytic 1 isoform X1;protein_id=XP_030101596.1;extra_copy_number=0
CM058251.1	Liftoff	CDS	27958538	27958840	.	-	.	ID=cds-XP_030101596.1;Parent=rna-XM_030245736.1;Dbxref=GeneID:20742,GenBank:XP_030101596.1,MGI:MGI:98388;Name=XP_030101596.1;gbkey=CDS;gene=Sptbn1;product=spectrin beta chain%2C non-erythrocytic 1 isoform X1;protein_id=XP_030101596.1;extra_copy_number=0
CM058251.1	Liftoff	CDS	27959437	27959595	.	-	.	ID=cds-XP_030101596.1;Parent=rna-XM_030245736.1;Dbxref=GeneID:20742,GenBank:XP_030101596.1,MGI:MGI:98388;Name=XP_030101596.1;gbkey=CDS;gene=Sptbn1;product=spectrin beta chain%2C non-erythrocytic 1 isoform X1;protein_id=XP_030101596.1;extra_copy_number=0
CM058251.1	Liftoff	CDS	27960524	27960641	.	-	.	ID=cds-XP_030101596.1;Parent=rna-XM_030245736.1;Dbxref=GeneID:20742,GenBank:XP_030101596.1,MGI:MGI:98388;Name=XP_030101596.1;gbkey=CDS;gene=Sptbn1;product=spectrin beta chain%2C non-erythrocytic 1 isoform X1;protein_id=XP_030101596.1;extra_copy_number=0
CM058251.1	Liftoff	CDS	27962247	27962434	.	-	.	ID=cds-XP_030101596.1;Parent=rna-XM_030245736.1;Dbxref=GeneID:20742,GenBank:XP_030101596.1,MGI:MGI:98388;Name=XP_030101596.1;gbkey=CDS;gene=Sptbn1;product=spectrin beta chain%2C non-erythrocytic 1 isoform X1;protein_id=XP_030101596.1;extra_copy_number=0
CM058251.1	Liftoff	CDS	27963157	27963269	.	-	.	ID=cds-XP_030101596.1;Parent=rna-XM_030245736.1;Dbxref=GeneID:20742,GenBank:XP_030101596.1,MGI:MGI:98388;Name=XP_030101596.1;gbkey=CDS;gene=Sptbn1;product=spectrin beta chain%2C non-erythrocytic 1 isoform X1;protein_id=XP_030101596.1;extra_copy_number=0
CM058251.1	Liftoff	CDS	27965920	27966035	.	-	.	ID=cds-XP_030101596.1;Parent=rna-XM_030245736.1;Dbxref=GeneID:20742,GenBank:XP_030101596.1,MGI:MGI:98388;Name=XP_030101596.1;gbkey=CDS;gene=Sptbn1;product=spectrin beta chain%2C non-erythrocytic 1 isoform X1;protein_id=XP_030101596.1;extra_copy_number=0
CM058251.1	Liftoff	CDS	27966350	27966430	.	-	.	ID=cds-XP_030101596.1;Parent=rna-XM_030245736.1;Dbxref=GeneID:20742,GenBank:XP_030101596.1,MGI:MGI:98388;Name=XP_030101596.1;gbkey=CDS;gene=Sptbn1;product=spectrin beta chain%2C non-erythrocytic 1 isoform X1;protein_id=XP_030101596.1;extra_copy_number=0
CM058251.1	Liftoff	CDS	27967976	27968067	.	-	.	ID=cds-XP_030101596.1;Parent=rna-XM_030245736.1;Dbxref=GeneID:20742,GenBank:XP_030101596.1,MGI:MGI:98388;Name=XP_030101596.1;gbkey=CDS;gene=Sptbn1;product=spectrin beta chain%2C non-erythrocytic 1 isoform X1;protein_id=XP_030101596.1;extra_copy_number=0
CM058251.1	Liftoff	CDS	27970650	27970823	.	-	.	ID=cds-XP_030101596.1;Parent=rna-XM_030245736.1;Dbxref=GeneID:20742,GenBank:XP_030101596.1,MGI:MGI:98388;Name=XP_030101596.1;gbkey=CDS;gene=Sptbn1;product=spectrin beta chain%2C non-erythrocytic 1 isoform X1;protein_id=XP_030101596.1;extra_copy_number=0
CM058251.1	Liftoff	CDS	27975717	27975868	.	-	.	ID=cds-XP_030101596.1;Parent=rna-XM_030245736.1;Dbxref=GeneID:20742,GenBank:XP_030101596.1,MGI:MGI:98388;Name=XP_030101596.1;gbkey=CDS;gene=Sptbn1;product=spectrin beta chain%2C non-erythrocytic 1 isoform X1;protein_id=XP_030101596.1;extra_copy_number=0
CM058251.1	Liftoff	CDS	28036012	28036159	.	-	.	ID=cds-XP_030101596.1;Parent=rna-XM_030245736.1;Dbxref=GeneID:20742,GenBank:XP_030101596.1,MGI:MGI:98388;Name=XP_030101596.1;gbkey=CDS;gene=Sptbn1;product=spectrin beta chain%2C non-erythrocytic 1 isoform X1;protein_id=XP_030101596.1;extra_copy_number=0
CM058251.1	Liftoff	mRNA	27923262	28014686	.	-	.	ID=rna-NM_009260.2;Parent=gene-Sptbn1;Dbxref=GeneID:20742,GenBank:NM_009260.2,MGI:MGI:98388;Name=NM_009260.2;gbkey=mRNA;gene=Sptbn1;product=spectrin beta%2C non-erythrocytic 1%2C transcript variant 2;transcript_id=NM_009260.2;matches_ref_protein=True;valid_ORF=True;extra_copy_number=0
CM058251.1	Liftoff	exon	27923262	27925571	.	-	.	ID=exon-NM_009260.2-31;Parent=rna-NM_009260.2;Dbxref=GeneID:20742,GenBank:NM_009260.2,MGI:MGI:98388;gbkey=mRNA;gene=Sptbn1;product=spectrin beta%2C non-erythrocytic 1%2C transcript variant 2;transcript_id=NM_009260.2;extra_copy_number=0
CM058251.1	Liftoff	exon	27926290	27926399	.	-	.	ID=exon-NM_009260.2-30;Parent=rna-NM_009260.2;Dbxref=GeneID:20742,GenBank:NM_009260.2,MGI:MGI:98388;gbkey=mRNA;gene=Sptbn1;product=spectrin beta%2C non-erythrocytic 1%2C transcript variant 2;transcript_id=NM_009260.2;extra_copy_number=0
CM058251.1	Liftoff	exon	27927145	27927341	.	-	.	ID=exon-NM_009260.2-29;Parent=rna-NM_009260.2;Dbxref=GeneID:20742,GenBank:NM_009260.2,MGI:MGI:98388;gbkey=mRNA;gene=Sptbn1;product=spectrin beta%2C non-erythrocytic 1%2C transcript variant 2;transcript_id=NM_009260.2;extra_copy_number=0
CM058251.1	Liftoff	exon	27929246	27929330	.	-	.	ID=exon-NM_009260.2-28;Parent=rna-NM_009260.2;Dbxref=GeneID:20742,GenBank:NM_009260.2,MGI:MGI:98388;gbkey=mRNA;gene=Sptbn1;product=spectrin beta%2C non-erythrocytic 1%2C transcript variant 2;transcript_id=NM_009260.2;extra_copy_number=0
CM058251.1	Liftoff	exon	27930275	27930413	.	-	.	ID=exon-NM_009260.2-27;Parent=rna-NM_009260.2;Dbxref=GeneID:20742,GenBank:NM_009260.2,MGI:MGI:98388;gbkey=mRNA;gene=Sptbn1;product=spectrin beta%2C non-erythrocytic 1%2C transcript variant 2;transcript_id=NM_009260.2;extra_copy_number=0
CM058251.1	Liftoff	exon	27931095	27931339	.	-	.	ID=exon-NM_009260.2-26;Parent=rna-NM_009260.2;Dbxref=GeneID:20742,GenBank:NM_009260.2,MGI:MGI:98388;gbkey=mRNA;gene=Sptbn1;product=spectrin beta%2C non-erythrocytic 1%2C transcript variant 2;transcript_id=NM_009260.2;extra_copy_number=0
CM058251.1	Liftoff	exon	27934057	27934431	.	-	.	ID=exon-NM_009260.2-25;Parent=rna-NM_009260.2;Dbxref=GeneID:20742,GenBank:NM_009260.2,MGI:MGI:98388;gbkey=mRNA;gene=Sptbn1;product=spectrin beta%2C non-erythrocytic 1%2C transcript variant 2;transcript_id=NM_009260.2;extra_copy_number=0
CM058251.1	Liftoff	exon	27934712	27934916	.	-	.	ID=exon-NM_009260.2-24;Parent=rna-NM_009260.2;Dbxref=GeneID:20742,GenBank:NM_009260.2,MGI:MGI:98388;gbkey=mRNA;gene=Sptbn1;product=spectrin beta%2C non-erythrocytic 1%2C transcript variant 2;transcript_id=NM_009260.2;extra_copy_number=0
CM058251.1	Liftoff	exon	27935798	27935928	.	-	.	ID=exon-NM_009260.2-23;Parent=rna-NM_009260.2;Dbxref=GeneID:20742,GenBank:NM_009260.2,MGI:MGI:98388;gbkey=mRNA;gene=Sptbn1;product=spectrin beta%2C non-erythrocytic 1%2C transcript variant 2;transcript_id=NM_009260.2;extra_copy_number=0
CM058251.1	Liftoff	exon	27936947	27937228	.	-	.	ID=exon-NM_009260.2-22;Parent=rna-NM_009260.2;Dbxref=GeneID:20742,GenBank:NM_009260.2,MGI:MGI:98388;gbkey=mRNA;gene=Sptbn1;product=spectrin beta%2C non-erythrocytic 1%2C transcript variant 2;transcript_id=NM_009260.2;extra_copy_number=0
CM058251.1	Liftoff	exon	27937393	27937482	.	-	.	ID=exon-NM_009260.2-21;Parent=rna-NM_009260.2;Dbxref=GeneID:20742,GenBank:NM_009260.2,MGI:MGI:98388;gbkey=mRNA;gene=Sptbn1;product=spectrin beta%2C non-erythrocytic 1%2C transcript variant 2;transcript_id=NM_009260.2;extra_copy_number=0
CM058251.1	Liftoff	exon	27937893	27938117	.	-	.	ID=exon-NM_009260.2-20;Parent=rna-NM_009260.2;Dbxref=GeneID:20742,GenBank:NM_009260.2,MGI:MGI:98388;gbkey=mRNA;gene=Sptbn1;product=spectrin beta%2C non-erythrocytic 1%2C transcript variant 2;transcript_id=NM_009260.2;extra_copy_number=0
CM058251.1	Liftoff	exon	27940216	27940479	.	-	.	ID=exon-NM_009260.2-19;Parent=rna-NM_009260.2;Dbxref=GeneID:20742,GenBank:NM_009260.2,MGI:MGI:98388;gbkey=mRNA;gene=Sptbn1;product=spectrin beta%2C non-erythrocytic 1%2C transcript variant 2;transcript_id=NM_009260.2;extra_copy_number=0
CM058251.1	Liftoff	exon	27941283	27941429	.	-	.	ID=exon-NM_009260.2-18;Parent=rna-NM_009260.2;Dbxref=GeneID:20742,GenBank:NM_009260.2,MGI:MGI:98388;gbkey=mRNA;gene=Sptbn1;product=spectrin beta%2C non-erythrocytic 1%2C transcript variant 2;transcript_id=NM_009260.2;extra_copy_number=0
CM058251.1	Liftoff	exon	27945988	27946078	.	-	.	ID=exon-NM_009260.2-17;Parent=rna-NM_009260.2;Dbxref=GeneID:20742,GenBank:NM_009260.2,MGI:MGI:98388;gbkey=mRNA;gene=Sptbn1;product=spectrin beta%2C non-erythrocytic 1%2C transcript variant 2;transcript_id=NM_009260.2;extra_copy_number=0
CM058251.1	Liftoff	exon	27952358	27952560	.	-	.	ID=exon-NM_009260.2-16;Parent=rna-NM_009260.2;Dbxref=GeneID:20742,GenBank:NM_009260.2,MGI:MGI:98388;gbkey=mRNA;gene=Sptbn1;product=spectrin beta%2C non-erythrocytic 1%2C transcript variant 2;transcript_id=NM_009260.2;extra_copy_number=0
CM058251.1	Liftoff	exon	27953292	27954048	.	-	.	ID=exon-NM_009260.2-15;Parent=rna-NM_009260.2;Dbxref=GeneID:20742,GenBank:NM_009260.2,MGI:MGI:98388;gbkey=mRNA;gene=Sptbn1;product=spectrin beta%2C non-erythrocytic 1%2C transcript variant 2;transcript_id=NM_009260.2;extra_copy_number=0
CM058251.1	Liftoff	exon	27954782	27954919	.	-	.	ID=exon-NM_009260.2-14;Parent=rna-NM_009260.2;Dbxref=GeneID:20742,GenBank:NM_009260.2,MGI:MGI:98388;gbkey=mRNA;gene=Sptbn1;product=spectrin beta%2C non-erythrocytic 1%2C transcript variant 2;transcript_id=NM_009260.2;extra_copy_number=0
CM058251.1	Liftoff	exon	27955010	27955880	.	-	.	ID=exon-NM_009260.2-13;Parent=rna-NM_009260.2;Dbxref=GeneID:20742,GenBank:NM_009260.2,MGI:MGI:98388;gbkey=mRNA;gene=Sptbn1;product=spectrin beta%2C non-erythrocytic 1%2C transcript variant 2;transcript_id=NM_009260.2;extra_copy_number=0
CM058251.1	Liftoff	exon	27956889	27957042	.	-	.	ID=exon-NM_009260.2-12;Parent=rna-NM_009260.2;Dbxref=GeneID:20742,GenBank:NM_009260.2,MGI:MGI:98388;gbkey=mRNA;gene=Sptbn1;product=spectrin beta%2C non-erythrocytic 1%2C transcript variant 2;transcript_id=NM_009260.2;extra_copy_number=0
CM058251.1	Liftoff	exon	27958538	27958840	.	-	.	ID=exon-NM_009260.2-11;Parent=rna-NM_009260.2;Dbxref=GeneID:20742,GenBank:NM_009260.2,MGI:MGI:98388;gbkey=mRNA;gene=Sptbn1;product=spectrin beta%2C non-erythrocytic 1%2C transcript variant 2;transcript_id=NM_009260.2;extra_copy_number=0
CM058251.1	Liftoff	exon	27959437	27959595	.	-	.	ID=exon-NM_009260.2-10;Parent=rna-NM_009260.2;Dbxref=GeneID:20742,GenBank:NM_009260.2,MGI:MGI:98388;gbkey=mRNA;gene=Sptbn1;product=spectrin beta%2C non-erythrocytic 1%2C transcript variant 2;transcript_id=NM_009260.2;extra_copy_number=0
CM058251.1	Liftoff	exon	27960524	27960641	.	-	.	ID=exon-NM_009260.2-9;Parent=rna-NM_009260.2;Dbxref=GeneID:20742,GenBank:NM_009260.2,MGI:MGI:98388;gbkey=mRNA;gene=Sptbn1;product=spectrin beta%2C non-erythrocytic 1%2C transcript variant 2;transcript_id=NM_009260.2;extra_copy_number=0
CM058251.1	Liftoff	exon	27962247	27962434	.	-	.	ID=exon-NM_009260.2-8;Parent=rna-NM_009260.2;Dbxref=GeneID:20742,GenBank:NM_009260.2,MGI:MGI:98388;gbkey=mRNA;gene=Sptbn1;product=spectrin beta%2C non-erythrocytic 1%2C transcript variant 2;transcript_id=NM_009260.2;extra_copy_number=0
CM058251.1	Liftoff	exon	27963157	27963269	.	-	.	ID=exon-NM_009260.2-7;Parent=rna-NM_009260.2;Dbxref=GeneID:20742,GenBank:NM_009260.2,MGI:MGI:98388;gbkey=mRNA;gene=Sptbn1;product=spectrin beta%2C non-erythrocytic 1%2C transcript variant 2;transcript_id=NM_009260.2;extra_copy_number=0
CM058251.1	Liftoff	exon	27965920	27966035	.	-	.	ID=exon-NM_009260.2-6;Parent=rna-NM_009260.2;Dbxref=GeneID:20742,GenBank:NM_009260.2,MGI:MGI:98388;gbkey=mRNA;gene=Sptbn1;product=spectrin beta%2C non-erythrocytic 1%2C transcript variant 2;transcript_id=NM_009260.2;extra_copy_number=0
CM058251.1	Liftoff	exon	27966350	27966430	.	-	.	ID=exon-NM_009260.2-5;Parent=rna-NM_009260.2;Dbxref=GeneID:20742,GenBank:NM_009260.2,MGI:MGI:98388;gbkey=mRNA;gene=Sptbn1;product=spectrin beta%2C non-erythrocytic 1%2C transcript variant 2;transcript_id=NM_009260.2;extra_copy_number=0
CM058251.1	Liftoff	exon	27967976	27968067	.	-	.	ID=exon-NM_009260.2-4;Parent=rna-NM_009260.2;Dbxref=GeneID:20742,GenBank:NM_009260.2,MGI:MGI:98388;gbkey=mRNA;gene=Sptbn1;product=spectrin beta%2C non-erythrocytic 1%2C transcript variant 2;transcript_id=NM_009260.2;extra_copy_number=0
CM058251.1	Liftoff	exon	27970650	27970823	.	-	.	ID=exon-NM_009260.2-3;Parent=rna-NM_009260.2;Dbxref=GeneID:20742,GenBank:NM_009260.2,MGI:MGI:98388;gbkey=mRNA;gene=Sptbn1;product=spectrin beta%2C non-erythrocytic 1%2C transcript variant 2;transcript_id=NM_009260.2;extra_copy_number=0
CM058251.1	Liftoff	exon	27975717	27975868	.	-	.	ID=exon-NM_009260.2-2;Parent=rna-NM_009260.2;Dbxref=GeneID:20742,GenBank:NM_009260.2,MGI:MGI:98388;gbkey=mRNA;gene=Sptbn1;product=spectrin beta%2C non-erythrocytic 1%2C transcript variant 2;transcript_id=NM_009260.2;extra_copy_number=0
CM058251.1	Liftoff	exon	28014153	28014686	.	-	.	ID=exon-NM_009260.2-1;Parent=rna-NM_009260.2;Dbxref=GeneID:20742,GenBank:NM_009260.2,MGI:MGI:98388;gbkey=mRNA;gene=Sptbn1;product=spectrin beta%2C non-erythrocytic 1%2C transcript variant 2;transcript_id=NM_009260.2;extra_copy_number=0
CM058251.1	Liftoff	CDS	27925421	27925571	.	-	.	ID=cds-NP_033286.2;Parent=rna-NM_009260.2;Dbxref=CCDS:CCDS24506.1,GeneID:20742,GenBank:NP_033286.2,MGI:MGI:98388;Name=NP_033286.2;Note=isoform 2 is encoded by transcript variant 2;gbkey=CDS;gene=Sptbn1;product=spectrin beta chain%2C non-erythrocytic 1 isoform 2;protein_id=NP_033286.2;extra_copy_number=0
CM058251.1	Liftoff	CDS	27926290	27926399	.	-	.	ID=cds-NP_033286.2;Parent=rna-NM_009260.2;Dbxref=CCDS:CCDS24506.1,GeneID:20742,GenBank:NP_033286.2,MGI:MGI:98388;Name=NP_033286.2;Note=isoform 2 is encoded by transcript variant 2;gbkey=CDS;gene=Sptbn1;product=spectrin beta chain%2C non-erythrocytic 1 isoform 2;protein_id=NP_033286.2;extra_copy_number=0
CM058251.1	Liftoff	CDS	27927145	27927341	.	-	.	ID=cds-NP_033286.2;Parent=rna-NM_009260.2;Dbxref=CCDS:CCDS24506.1,GeneID:20742,GenBank:NP_033286.2,MGI:MGI:98388;Name=NP_033286.2;Note=isoform 2 is encoded by transcript variant 2;gbkey=CDS;gene=Sptbn1;product=spectrin beta chain%2C non-erythrocytic 1 isoform 2;protein_id=NP_033286.2;extra_copy_number=0
CM058251.1	Liftoff	CDS	27929246	27929330	.	-	.	ID=cds-NP_033286.2;Parent=rna-NM_009260.2;Dbxref=CCDS:CCDS24506.1,GeneID:20742,GenBank:NP_033286.2,MGI:MGI:98388;Name=NP_033286.2;Note=isoform 2 is encoded by transcript variant 2;gbkey=CDS;gene=Sptbn1;product=spectrin beta chain%2C non-erythrocytic 1 isoform 2;protein_id=NP_033286.2;extra_copy_number=0
CM058251.1	Liftoff	CDS	27930275	27930413	.	-	.	ID=cds-NP_033286.2;Parent=rna-NM_009260.2;Dbxref=CCDS:CCDS24506.1,GeneID:20742,GenBank:NP_033286.2,MGI:MGI:98388;Name=NP_033286.2;Note=isoform 2 is encoded by transcript variant 2;gbkey=CDS;gene=Sptbn1;product=spectrin beta chain%2C non-erythrocytic 1 isoform 2;protein_id=NP_033286.2;extra_copy_number=0
CM058251.1	Liftoff	CDS	27931095	27931339	.	-	.	ID=cds-NP_033286.2;Parent=rna-NM_009260.2;Dbxref=CCDS:CCDS24506.1,GeneID:20742,GenBank:NP_033286.2,MGI:MGI:98388;Name=NP_033286.2;Note=isoform 2 is encoded by transcript variant 2;gbkey=CDS;gene=Sptbn1;product=spectrin beta chain%2C non-erythrocytic 1 isoform 2;protein_id=NP_033286.2;extra_copy_number=0
CM058251.1	Liftoff	CDS	27934057	27934431	.	-	.	ID=cds-NP_033286.2;Parent=rna-NM_009260.2;Dbxref=CCDS:CCDS24506.1,GeneID:20742,GenBank:NP_033286.2,MGI:MGI:98388;Name=NP_033286.2;Note=isoform 2 is encoded by transcript variant 2;gbkey=CDS;gene=Sptbn1;product=spectrin beta chain%2C non-erythrocytic 1 isoform 2;protein_id=NP_033286.2;extra_copy_number=0
CM058251.1	Liftoff	CDS	27934712	27934916	.	-	.	ID=cds-NP_033286.2;Parent=rna-NM_009260.2;Dbxref=CCDS:CCDS24506.1,GeneID:20742,GenBank:NP_033286.2,MGI:MGI:98388;Name=NP_033286.2;Note=isoform 2 is encoded by transcript variant 2;gbkey=CDS;gene=Sptbn1;product=spectrin beta chain%2C non-erythrocytic 1 isoform 2;protein_id=NP_033286.2;extra_copy_number=0
CM058251.1	Liftoff	CDS	27935798	27935928	.	-	.	ID=cds-NP_033286.2;Parent=rna-NM_009260.2;Dbxref=CCDS:CCDS24506.1,GeneID:20742,GenBank:NP_033286.2,MGI:MGI:98388;Name=NP_033286.2;Note=isoform 2 is encoded by transcript variant 2;gbkey=CDS;gene=Sptbn1;product=spectrin beta chain%2C non-erythrocytic 1 isoform 2;protein_id=NP_033286.2;extra_copy_number=0
CM058251.1	Liftoff	CDS	27936947	27937228	.	-	.	ID=cds-NP_033286.2;Parent=rna-NM_009260.2;Dbxref=CCDS:CCDS24506.1,GeneID:20742,GenBank:NP_033286.2,MGI:MGI:98388;Name=NP_033286.2;Note=isoform 2 is encoded by transcript variant 2;gbkey=CDS;gene=Sptbn1;product=spectrin beta chain%2C non-erythrocytic 1 isoform 2;protein_id=NP_033286.2;extra_copy_number=0
CM058251.1	Liftoff	CDS	27937393	27937482	.	-	.	ID=cds-NP_033286.2;Parent=rna-NM_009260.2;Dbxref=CCDS:CCDS24506.1,GeneID:20742,GenBank:NP_033286.2,MGI:MGI:98388;Name=NP_033286.2;Note=isoform 2 is encoded by transcript variant 2;gbkey=CDS;gene=Sptbn1;product=spectrin beta chain%2C non-erythrocytic 1 isoform 2;protein_id=NP_033286.2;extra_copy_number=0
CM058251.1	Liftoff	CDS	27937893	27938117	.	-	.	ID=cds-NP_033286.2;Parent=rna-NM_009260.2;Dbxref=CCDS:CCDS24506.1,GeneID:20742,GenBank:NP_033286.2,MGI:MGI:98388;Name=NP_033286.2;Note=isoform 2 is encoded by transcript variant 2;gbkey=CDS;gene=Sptbn1;product=spectrin beta chain%2C non-erythrocytic 1 isoform 2;protein_id=NP_033286.2;extra_copy_number=0
CM058251.1	Liftoff	CDS	27940216	27940479	.	-	.	ID=cds-NP_033286.2;Parent=rna-NM_009260.2;Dbxref=CCDS:CCDS24506.1,GeneID:20742,GenBank:NP_033286.2,MGI:MGI:98388;Name=NP_033286.2;Note=isoform 2 is encoded by transcript variant 2;gbkey=CDS;gene=Sptbn1;product=spectrin beta chain%2C non-erythrocytic 1 isoform 2;protein_id=NP_033286.2;extra_copy_number=0
CM058251.1	Liftoff	CDS	27941283	27941429	.	-	.	ID=cds-NP_033286.2;Parent=rna-NM_009260.2;Dbxref=CCDS:CCDS24506.1,GeneID:20742,GenBank:NP_033286.2,MGI:MGI:98388;Name=NP_033286.2;Note=isoform 2 is encoded by transcript variant 2;gbkey=CDS;gene=Sptbn1;product=spectrin beta chain%2C non-erythrocytic 1 isoform 2;protein_id=NP_033286.2;extra_copy_number=0
CM058251.1	Liftoff	CDS	27945988	27946078	.	-	.	ID=cds-NP_033286.2;Parent=rna-NM_009260.2;Dbxref=CCDS:CCDS24506.1,GeneID:20742,GenBank:NP_033286.2,MGI:MGI:98388;Name=NP_033286.2;Note=isoform 2 is encoded by transcript variant 2;gbkey=CDS;gene=Sptbn1;product=spectrin beta chain%2C non-erythrocytic 1 isoform 2;protein_id=NP_033286.2;extra_copy_number=0
CM058251.1	Liftoff	CDS	27952358	27952560	.	-	.	ID=cds-NP_033286.2;Parent=rna-NM_009260.2;Dbxref=CCDS:CCDS24506.1,GeneID:20742,GenBank:NP_033286.2,MGI:MGI:98388;Name=NP_033286.2;Note=isoform 2 is encoded by transcript variant 2;gbkey=CDS;gene=Sptbn1;product=spectrin beta chain%2C non-erythrocytic 1 isoform 2;protein_id=NP_033286.2;extra_copy_number=0
CM058251.1	Liftoff	CDS	27953292	27954048	.	-	.	ID=cds-NP_033286.2;Parent=rna-NM_009260.2;Dbxref=CCDS:CCDS24506.1,GeneID:20742,GenBank:NP_033286.2,MGI:MGI:98388;Name=NP_033286.2;Note=isoform 2 is encoded by transcript variant 2;gbkey=CDS;gene=Sptbn1;product=spectrin beta chain%2C non-erythrocytic 1 isoform 2;protein_id=NP_033286.2;extra_copy_number=0
CM058251.1	Liftoff	CDS	27954782	27954919	.	-	.	ID=cds-NP_033286.2;Parent=rna-NM_009260.2;Dbxref=CCDS:CCDS24506.1,GeneID:20742,GenBank:NP_033286.2,MGI:MGI:98388;Name=NP_033286.2;Note=isoform 2 is encoded by transcript variant 2;gbkey=CDS;gene=Sptbn1;product=spectrin beta chain%2C non-erythrocytic 1 isoform 2;protein_id=NP_033286.2;extra_copy_number=0
CM058251.1	Liftoff	CDS	27955010	27955880	.	-	.	ID=cds-NP_033286.2;Parent=rna-NM_009260.2;Dbxref=CCDS:CCDS24506.1,GeneID:20742,GenBank:NP_033286.2,MGI:MGI:98388;Name=NP_033286.2;Note=isoform 2 is encoded by transcript variant 2;gbkey=CDS;gene=Sptbn1;product=spectrin beta chain%2C non-erythrocytic 1 isoform 2;protein_id=NP_033286.2;extra_copy_number=0
CM058251.1	Liftoff	CDS	27956889	27957042	.	-	.	ID=cds-NP_033286.2;Parent=rna-NM_009260.2;Dbxref=CCDS:CCDS24506.1,GeneID:20742,GenBank:NP_033286.2,MGI:MGI:98388;Name=NP_033286.2;Note=isoform 2 is encoded by transcript variant 2;gbkey=CDS;gene=Sptbn1;product=spectrin beta chain%2C non-erythrocytic 1 isoform 2;protein_id=NP_033286.2;extra_copy_number=0
CM058251.1	Liftoff	CDS	27958538	27958840	.	-	.	ID=cds-NP_033286.2;Parent=rna-NM_009260.2;Dbxref=CCDS:CCDS24506.1,GeneID:20742,GenBank:NP_033286.2,MGI:MGI:98388;Name=NP_033286.2;Note=isoform 2 is encoded by transcript variant 2;gbkey=CDS;gene=Sptbn1;product=spectrin beta chain%2C non-erythrocytic 1 isoform 2;protein_id=NP_033286.2;extra_copy_number=0
CM058251.1	Liftoff	CDS	27959437	27959595	.	-	.	ID=cds-NP_033286.2;Parent=rna-NM_009260.2;Dbxref=CCDS:CCDS24506.1,GeneID:20742,GenBank:NP_033286.2,MGI:MGI:98388;Name=NP_033286.2;Note=isoform 2 is encoded by transcript variant 2;gbkey=CDS;gene=Sptbn1;product=spectrin beta chain%2C non-erythrocytic 1 isoform 2;protein_id=NP_033286.2;extra_copy_number=0
CM058251.1	Liftoff	CDS	27960524	27960641	.	-	.	ID=cds-NP_033286.2;Parent=rna-NM_009260.2;Dbxref=CCDS:CCDS24506.1,GeneID:20742,GenBank:NP_033286.2,MGI:MGI:98388;Name=NP_033286.2;Note=isoform 2 is encoded by transcript variant 2;gbkey=CDS;gene=Sptbn1;product=spectrin beta chain%2C non-erythrocytic 1 isoform 2;protein_id=NP_033286.2;extra_copy_number=0
CM058251.1	Liftoff	CDS	27962247	27962434	.	-	.	ID=cds-NP_033286.2;Parent=rna-NM_009260.2;Dbxref=CCDS:CCDS24506.1,GeneID:20742,GenBank:NP_033286.2,MGI:MGI:98388;Name=NP_033286.2;Note=isoform 2 is encoded by transcript variant 2;gbkey=CDS;gene=Sptbn1;product=spectrin beta chain%2C non-erythrocytic 1 isoform 2;protein_id=NP_033286.2;extra_copy_number=0
CM058251.1	Liftoff	CDS	27963157	27963269	.	-	.	ID=cds-NP_033286.2;Parent=rna-NM_009260.2;Dbxref=CCDS:CCDS24506.1,GeneID:20742,GenBank:NP_033286.2,MGI:MGI:98388;Name=NP_033286.2;Note=isoform 2 is encoded by transcript variant 2;gbkey=CDS;gene=Sptbn1;product=spectrin beta chain%2C non-erythrocytic 1 isoform 2;protein_id=NP_033286.2;extra_copy_number=0
CM058251.1	Liftoff	CDS	27965920	27966035	.	-	.	ID=cds-NP_033286.2;Parent=rna-NM_009260.2;Dbxref=CCDS:CCDS24506.1,GeneID:20742,GenBank:NP_033286.2,MGI:MGI:98388;Name=NP_033286.2;Note=isoform 2 is encoded by transcript variant 2;gbkey=CDS;gene=Sptbn1;product=spectrin beta chain%2C non-erythrocytic 1 isoform 2;protein_id=NP_033286.2;extra_copy_number=0
CM058251.1	Liftoff	CDS	27966350	27966430	.	-	.	ID=cds-NP_033286.2;Parent=rna-NM_009260.2;Dbxref=CCDS:CCDS24506.1,GeneID:20742,GenBank:NP_033286.2,MGI:MGI:98388;Name=NP_033286.2;Note=isoform 2 is encoded by transcript variant 2;gbkey=CDS;gene=Sptbn1;product=spectrin beta chain%2C non-erythrocytic 1 isoform 2;protein_id=NP_033286.2;extra_copy_number=0
CM058251.1	Liftoff	CDS	27967976	27968067	.	-	.	ID=cds-NP_033286.2;Parent=rna-NM_009260.2;Dbxref=CCDS:CCDS24506.1,GeneID:20742,GenBank:NP_033286.2,MGI:MGI:98388;Name=NP_033286.2;Note=isoform 2 is encoded by transcript variant 2;gbkey=CDS;gene=Sptbn1;product=spectrin beta chain%2C non-erythrocytic 1 isoform 2;protein_id=NP_033286.2;extra_copy_number=0
CM058251.1	Liftoff	CDS	27970650	27970823	.	-	.	ID=cds-NP_033286.2;Parent=rna-NM_009260.2;Dbxref=CCDS:CCDS24506.1,GeneID:20742,GenBank:NP_033286.2,MGI:MGI:98388;Name=NP_033286.2;Note=isoform 2 is encoded by transcript variant 2;gbkey=CDS;gene=Sptbn1;product=spectrin beta chain%2C non-erythrocytic 1 isoform 2;protein_id=NP_033286.2;extra_copy_number=0
CM058251.1	Liftoff	CDS	27975717	27975868	.	-	.	ID=cds-NP_033286.2;Parent=rna-NM_009260.2;Dbxref=CCDS:CCDS24506.1,GeneID:20742,GenBank:NP_033286.2,MGI:MGI:98388;Name=NP_033286.2;Note=isoform 2 is encoded by transcript variant 2;gbkey=CDS;gene=Sptbn1;product=spectrin beta chain%2C non-erythrocytic 1 isoform 2;protein_id=NP_033286.2;extra_copy_number=0
CM058251.1	Liftoff	CDS	28014153	28014261	.	-	.	ID=cds-NP_033286.2;Parent=rna-NM_009260.2;Dbxref=CCDS:CCDS24506.1,GeneID:20742,GenBank:NP_033286.2,MGI:MGI:98388;Name=NP_033286.2;Note=isoform 2 is encoded by transcript variant 2;gbkey=CDS;gene=Sptbn1;product=spectrin beta chain%2C non-erythrocytic 1 isoform 2;protein_id=NP_033286.2;extra_copy_number=0
CM058251.1	Liftoff	transcript	27915814	28084819	.	-	.	ID=rna-XR_004936897.1;Parent=gene-Sptbn1;Dbxref=GeneID:20742,GenBank:XR_004936897.1,MGI:MGI:98388;Name=XR_004936897.1;gbkey=misc_RNA;gene=Sptbn1;model_evidence=Supporting evidence includes similarity to: 9 mRNAs%2C 214 ESTs%2C 8 Proteins%2C 6893 long SRA reads%2C and 99%25 coverage of the annotated genomic feature by RNAseq alignments%2C including 25 samples with support for all annotated introns;product=spectrin beta%2C non-erythrocytic 1%2C transcript variant X5;transcript_id=XR_004936897.1;extra_copy_number=0
CM058251.1	Liftoff	exon	27915814	27917133	.	-	.	ID=exon-XR_004936897.1-36;Parent=rna-XR_004936897.1;Dbxref=GeneID:20742,GenBank:XR_004936897.1,MGI:MGI:98388;gbkey=misc_RNA;gene=Sptbn1;product=spectrin beta%2C non-erythrocytic 1%2C transcript variant X5;transcript_id=XR_004936897.1;extra_copy_number=0
CM058251.1	Liftoff	exon	27918032	27918074	.	-	.	ID=exon-XR_004936897.1-35;Parent=rna-XR_004936897.1;Dbxref=GeneID:20742,GenBank:XR_004936897.1,MGI:MGI:98388;gbkey=misc_RNA;gene=Sptbn1;product=spectrin beta%2C non-erythrocytic 1%2C transcript variant X5;transcript_id=XR_004936897.1;extra_copy_number=0
CM058251.1	Liftoff	exon	27919667	27919840	.	-	.	ID=exon-XR_004936897.1-34;Parent=rna-XR_004936897.1;Dbxref=GeneID:20742,GenBank:XR_004936897.1,MGI:MGI:98388;gbkey=misc_RNA;gene=Sptbn1;product=spectrin beta%2C non-erythrocytic 1%2C transcript variant X5;transcript_id=XR_004936897.1;extra_copy_number=0
CM058251.1	Liftoff	exon	27920855	27921093	.	-	.	ID=exon-XR_004936897.1-33;Parent=rna-XR_004936897.1;Dbxref=GeneID:20742,GenBank:XR_004936897.1,MGI:MGI:98388;gbkey=misc_RNA;gene=Sptbn1;product=spectrin beta%2C non-erythrocytic 1%2C transcript variant X5;transcript_id=XR_004936897.1;extra_copy_number=0
CM058251.1	Liftoff	exon	27921862	27925571	.	-	.	ID=exon-XR_004936897.1-32;Parent=rna-XR_004936897.1;Dbxref=GeneID:20742,GenBank:XR_004936897.1,MGI:MGI:98388;gbkey=misc_RNA;gene=Sptbn1;product=spectrin beta%2C non-erythrocytic 1%2C transcript variant X5;transcript_id=XR_004936897.1;extra_copy_number=0
CM058251.1	Liftoff	exon	27926290	27926399	.	-	.	ID=exon-XR_004936897.1-31;Parent=rna-XR_004936897.1;Dbxref=GeneID:20742,GenBank:XR_004936897.1,MGI:MGI:98388;gbkey=misc_RNA;gene=Sptbn1;product=spectrin beta%2C non-erythrocytic 1%2C transcript variant X5;transcript_id=XR_004936897.1;extra_copy_number=0
CM058251.1	Liftoff	exon	27927145	27927341	.	-	.	ID=exon-XR_004936897.1-30;Parent=rna-XR_004936897.1;Dbxref=GeneID:20742,GenBank:XR_004936897.1,MGI:MGI:98388;gbkey=misc_RNA;gene=Sptbn1;product=spectrin beta%2C non-erythrocytic 1%2C transcript variant X5;transcript_id=XR_004936897.1;extra_copy_number=0
CM058251.1	Liftoff	exon	27929246	27929330	.	-	.	ID=exon-XR_004936897.1-29;Parent=rna-XR_004936897.1;Dbxref=GeneID:20742,GenBank:XR_004936897.1,MGI:MGI:98388;gbkey=misc_RNA;gene=Sptbn1;product=spectrin beta%2C non-erythrocytic 1%2C transcript variant X5;transcript_id=XR_004936897.1;extra_copy_number=0
CM058251.1	Liftoff	exon	27930275	27930413	.	-	.	ID=exon-XR_004936897.1-28;Parent=rna-XR_004936897.1;Dbxref=GeneID:20742,GenBank:XR_004936897.1,MGI:MGI:98388;gbkey=misc_RNA;gene=Sptbn1;product=spectrin beta%2C non-erythrocytic 1%2C transcript variant X5;transcript_id=XR_004936897.1;extra_copy_number=0
CM058251.1	Liftoff	exon	27931095	27931339	.	-	.	ID=exon-XR_004936897.1-27;Parent=rna-XR_004936897.1;Dbxref=GeneID:20742,GenBank:XR_004936897.1,MGI:MGI:98388;gbkey=misc_RNA;gene=Sptbn1;product=spectrin beta%2C non-erythrocytic 1%2C transcript variant X5;transcript_id=XR_004936897.1;extra_copy_number=0
CM058251.1	Liftoff	exon	27934057	27934431	.	-	.	ID=exon-XR_004936897.1-26;Parent=rna-XR_004936897.1;Dbxref=GeneID:20742,GenBank:XR_004936897.1,MGI:MGI:98388;gbkey=misc_RNA;gene=Sptbn1;product=spectrin beta%2C non-erythrocytic 1%2C transcript variant X5;transcript_id=XR_004936897.1;extra_copy_number=0
CM058251.1	Liftoff	exon	27934712	27934916	.	-	.	ID=exon-XR_004936897.1-25;Parent=rna-XR_004936897.1;Dbxref=GeneID:20742,GenBank:XR_004936897.1,MGI:MGI:98388;gbkey=misc_RNA;gene=Sptbn1;product=spectrin beta%2C non-erythrocytic 1%2C transcript variant X5;transcript_id=XR_004936897.1;extra_copy_number=0
CM058251.1	Liftoff	exon	27935798	27935928	.	-	.	ID=exon-XR_004936897.1-24;Parent=rna-XR_004936897.1;Dbxref=GeneID:20742,GenBank:XR_004936897.1,MGI:MGI:98388;gbkey=misc_RNA;gene=Sptbn1;product=spectrin beta%2C non-erythrocytic 1%2C transcript variant X5;transcript_id=XR_004936897.1;extra_copy_number=0
CM058251.1	Liftoff	exon	27936947	27937228	.	-	.	ID=exon-XR_004936897.1-23;Parent=rna-XR_004936897.1;Dbxref=GeneID:20742,GenBank:XR_004936897.1,MGI:MGI:98388;gbkey=misc_RNA;gene=Sptbn1;product=spectrin beta%2C non-erythrocytic 1%2C transcript variant X5;transcript_id=XR_004936897.1;extra_copy_number=0
CM058251.1	Liftoff	exon	27937393	27937482	.	-	.	ID=exon-XR_004936897.1-22;Parent=rna-XR_004936897.1;Dbxref=GeneID:20742,GenBank:XR_004936897.1,MGI:MGI:98388;gbkey=misc_RNA;gene=Sptbn1;product=spectrin beta%2C non-erythrocytic 1%2C transcript variant X5;transcript_id=XR_004936897.1;extra_copy_number=0
CM058251.1	Liftoff	exon	27937893	27938117	.	-	.	ID=exon-XR_004936897.1-21;Parent=rna-XR_004936897.1;Dbxref=GeneID:20742,GenBank:XR_004936897.1,MGI:MGI:98388;gbkey=misc_RNA;gene=Sptbn1;product=spectrin beta%2C non-erythrocytic 1%2C transcript variant X5;transcript_id=XR_004936897.1;extra_copy_number=0
CM058251.1	Liftoff	exon	27940216	27940479	.	-	.	ID=exon-XR_004936897.1-20;Parent=rna-XR_004936897.1;Dbxref=GeneID:20742,GenBank:XR_004936897.1,MGI:MGI:98388;gbkey=misc_RNA;gene=Sptbn1;product=spectrin beta%2C non-erythrocytic 1%2C transcript variant X5;transcript_id=XR_004936897.1;extra_copy_number=0
CM058251.1	Liftoff	exon	27941283	27941429	.	-	.	ID=exon-XR_004936897.1-19;Parent=rna-XR_004936897.1;Dbxref=GeneID:20742,GenBank:XR_004936897.1,MGI:MGI:98388;gbkey=misc_RNA;gene=Sptbn1;product=spectrin beta%2C non-erythrocytic 1%2C transcript variant X5;transcript_id=XR_004936897.1;extra_copy_number=0
CM058251.1	Liftoff	exon	27945988	27946078	.	-	.	ID=exon-XR_004936897.1-18;Parent=rna-XR_004936897.1;Dbxref=GeneID:20742,GenBank:XR_004936897.1,MGI:MGI:98388;gbkey=misc_RNA;gene=Sptbn1;product=spectrin beta%2C non-erythrocytic 1%2C transcript variant X5;transcript_id=XR_004936897.1;extra_copy_number=0
CM058251.1	Liftoff	exon	27952358	27952560	.	-	.	ID=exon-XR_004936897.1-17;Parent=rna-XR_004936897.1;Dbxref=GeneID:20742,GenBank:XR_004936897.1,MGI:MGI:98388;gbkey=misc_RNA;gene=Sptbn1;product=spectrin beta%2C non-erythrocytic 1%2C transcript variant X5;transcript_id=XR_004936897.1;extra_copy_number=0
CM058251.1	Liftoff	exon	27953292	27954048	.	-	.	ID=exon-XR_004936897.1-16;Parent=rna-XR_004936897.1;Dbxref=GeneID:20742,GenBank:XR_004936897.1,MGI:MGI:98388;gbkey=misc_RNA;gene=Sptbn1;product=spectrin beta%2C non-erythrocytic 1%2C transcript variant X5;transcript_id=XR_004936897.1;extra_copy_number=0
CM058251.1	Liftoff	exon	27954782	27954919	.	-	.	ID=exon-XR_004936897.1-15;Parent=rna-XR_004936897.1;Dbxref=GeneID:20742,GenBank:XR_004936897.1,MGI:MGI:98388;gbkey=misc_RNA;gene=Sptbn1;product=spectrin beta%2C non-erythrocytic 1%2C transcript variant X5;transcript_id=XR_004936897.1;extra_copy_number=0
CM058251.1	Liftoff	exon	27955010	27955880	.	-	.	ID=exon-XR_004936897.1-14;Parent=rna-XR_004936897.1;Dbxref=GeneID:20742,GenBank:XR_004936897.1,MGI:MGI:98388;gbkey=misc_RNA;gene=Sptbn1;product=spectrin beta%2C non-erythrocytic 1%2C transcript variant X5;transcript_id=XR_004936897.1;extra_copy_number=0
CM058251.1	Liftoff	exon	27956889	27957042	.	-	.	ID=exon-XR_004936897.1-13;Parent=rna-XR_004936897.1;Dbxref=GeneID:20742,GenBank:XR_004936897.1,MGI:MGI:98388;gbkey=misc_RNA;gene=Sptbn1;product=spectrin beta%2C non-erythrocytic 1%2C transcript variant X5;transcript_id=XR_004936897.1;extra_copy_number=0
CM058251.1	Liftoff	exon	27958538	27958840	.	-	.	ID=exon-XR_004936897.1-12;Parent=rna-XR_004936897.1;Dbxref=GeneID:20742,GenBank:XR_004936897.1,MGI:MGI:98388;gbkey=misc_RNA;gene=Sptbn1;product=spectrin beta%2C non-erythrocytic 1%2C transcript variant X5;transcript_id=XR_004936897.1;extra_copy_number=0
CM058251.1	Liftoff	exon	27959437	27959595	.	-	.	ID=exon-XR_004936897.1-11;Parent=rna-XR_004936897.1;Dbxref=GeneID:20742,GenBank:XR_004936897.1,MGI:MGI:98388;gbkey=misc_RNA;gene=Sptbn1;product=spectrin beta%2C non-erythrocytic 1%2C transcript variant X5;transcript_id=XR_004936897.1;extra_copy_number=0
CM058251.1	Liftoff	exon	27960524	27960641	.	-	.	ID=exon-XR_004936897.1-10;Parent=rna-XR_004936897.1;Dbxref=GeneID:20742,GenBank:XR_004936897.1,MGI:MGI:98388;gbkey=misc_RNA;gene=Sptbn1;product=spectrin beta%2C non-erythrocytic 1%2C transcript variant X5;transcript_id=XR_004936897.1;extra_copy_number=0
CM058251.1	Liftoff	exon	27962247	27962434	.	-	.	ID=exon-XR_004936897.1-9;Parent=rna-XR_004936897.1;Dbxref=GeneID:20742,GenBank:XR_004936897.1,MGI:MGI:98388;gbkey=misc_RNA;gene=Sptbn1;product=spectrin beta%2C non-erythrocytic 1%2C transcript variant X5;transcript_id=XR_004936897.1;extra_copy_number=0
CM058251.1	Liftoff	exon	27963157	27963269	.	-	.	ID=exon-XR_004936897.1-8;Parent=rna-XR_004936897.1;Dbxref=GeneID:20742,GenBank:XR_004936897.1,MGI:MGI:98388;gbkey=misc_RNA;gene=Sptbn1;product=spectrin beta%2C non-erythrocytic 1%2C transcript variant X5;transcript_id=XR_004936897.1;extra_copy_number=0
CM058251.1	Liftoff	exon	27965920	27966035	.	-	.	ID=exon-XR_004936897.1-7;Parent=rna-XR_004936897.1;Dbxref=GeneID:20742,GenBank:XR_004936897.1,MGI:MGI:98388;gbkey=misc_RNA;gene=Sptbn1;product=spectrin beta%2C non-erythrocytic 1%2C transcript variant X5;transcript_id=XR_004936897.1;extra_copy_number=0
CM058251.1	Liftoff	exon	27966350	27966430	.	-	.	ID=exon-XR_004936897.1-6;Parent=rna-XR_004936897.1;Dbxref=GeneID:20742,GenBank:XR_004936897.1,MGI:MGI:98388;gbkey=misc_RNA;gene=Sptbn1;product=spectrin beta%2C non-erythrocytic 1%2C transcript variant X5;transcript_id=XR_004936897.1;extra_copy_number=0
CM058251.1	Liftoff	exon	27967976	27968067	.	-	.	ID=exon-XR_004936897.1-5;Parent=rna-XR_004936897.1;Dbxref=GeneID:20742,GenBank:XR_004936897.1,MGI:MGI:98388;gbkey=misc_RNA;gene=Sptbn1;product=spectrin beta%2C non-erythrocytic 1%2C transcript variant X5;transcript_id=XR_004936897.1;extra_copy_number=0
CM058251.1	Liftoff	exon	27970650	27970823	.	-	.	ID=exon-XR_004936897.1-4;Parent=rna-XR_004936897.1;Dbxref=GeneID:20742,GenBank:XR_004936897.1,MGI:MGI:98388;gbkey=misc_RNA;gene=Sptbn1;product=spectrin beta%2C non-erythrocytic 1%2C transcript variant X5;transcript_id=XR_004936897.1;extra_copy_number=0
CM058251.1	Liftoff	exon	27975717	27975868	.	-	.	ID=exon-XR_004936897.1-3;Parent=rna-XR_004936897.1;Dbxref=GeneID:20742,GenBank:XR_004936897.1,MGI:MGI:98388;gbkey=misc_RNA;gene=Sptbn1;product=spectrin beta%2C non-erythrocytic 1%2C transcript variant X5;transcript_id=XR_004936897.1;extra_copy_number=0
CM058251.1	Liftoff	exon	28036012	28036205	.	-	.	ID=exon-XR_004936897.1-2;Parent=rna-XR_004936897.1;Dbxref=GeneID:20742,GenBank:XR_004936897.1,MGI:MGI:98388;gbkey=misc_RNA;gene=Sptbn1;product=spectrin beta%2C non-erythrocytic 1%2C transcript variant X5;transcript_id=XR_004936897.1;extra_copy_number=0
CM058251.1	Liftoff	exon	28084383	28084819	.	-	.	ID=exon-XR_004936897.1-1;Parent=rna-XR_004936897.1;Dbxref=GeneID:20742,GenBank:XR_004936897.1,MGI:MGI:98388;gbkey=misc_RNA;gene=Sptbn1;product=spectrin beta%2C non-erythrocytic 1%2C transcript variant X5;transcript_id=XR_004936897.1;extra_copy_number=0
CM058251.1	Liftoff	transcript	27915814	28014686	.	-	.	ID=rna-XR_004936898.1;Parent=gene-Sptbn1;Dbxref=GeneID:20742,GenBank:XR_004936898.1,MGI:MGI:98388;Name=XR_004936898.1;gbkey=misc_RNA;gene=Sptbn1;model_evidence=Supporting evidence includes similarity to: 13 mRNAs%2C 224 ESTs%2C 7 Proteins%2C 6447 long SRA reads%2C and 100%25 coverage of the annotated genomic feature by RNAseq alignments%2C including 22 samples with support for all annotated introns;product=spectrin beta%2C non-erythrocytic 1%2C transcript variant X6;transcript_id=XR_004936898.1;extra_copy_number=0
CM058251.1	Liftoff	exon	27915814	27917133	.	-	.	ID=exon-XR_004936898.1-35;Parent=rna-XR_004936898.1;Dbxref=GeneID:20742,GenBank:XR_004936898.1,MGI:MGI:98388;gbkey=misc_RNA;gene=Sptbn1;product=spectrin beta%2C non-erythrocytic 1%2C transcript variant X6;transcript_id=XR_004936898.1;extra_copy_number=0
CM058251.1	Liftoff	exon	27918032	27918074	.	-	.	ID=exon-XR_004936898.1-34;Parent=rna-XR_004936898.1;Dbxref=GeneID:20742,GenBank:XR_004936898.1,MGI:MGI:98388;gbkey=misc_RNA;gene=Sptbn1;product=spectrin beta%2C non-erythrocytic 1%2C transcript variant X6;transcript_id=XR_004936898.1;extra_copy_number=0
CM058251.1	Liftoff	exon	27919667	27919840	.	-	.	ID=exon-XR_004936898.1-33;Parent=rna-XR_004936898.1;Dbxref=GeneID:20742,GenBank:XR_004936898.1,MGI:MGI:98388;gbkey=misc_RNA;gene=Sptbn1;product=spectrin beta%2C non-erythrocytic 1%2C transcript variant X6;transcript_id=XR_004936898.1;extra_copy_number=0
CM058251.1	Liftoff	exon	27920855	27921093	.	-	.	ID=exon-XR_004936898.1-32;Parent=rna-XR_004936898.1;Dbxref=GeneID:20742,GenBank:XR_004936898.1,MGI:MGI:98388;gbkey=misc_RNA;gene=Sptbn1;product=spectrin beta%2C non-erythrocytic 1%2C transcript variant X6;transcript_id=XR_004936898.1;extra_copy_number=0
CM058251.1	Liftoff	exon	27921862	27925571	.	-	.	ID=exon-XR_004936898.1-31;Parent=rna-XR_004936898.1;Dbxref=GeneID:20742,GenBank:XR_004936898.1,MGI:MGI:98388;gbkey=misc_RNA;gene=Sptbn1;product=spectrin beta%2C non-erythrocytic 1%2C transcript variant X6;transcript_id=XR_004936898.1;extra_copy_number=0
CM058251.1	Liftoff	exon	27926290	27926399	.	-	.	ID=exon-XR_004936898.1-30;Parent=rna-XR_004936898.1;Dbxref=GeneID:20742,GenBank:XR_004936898.1,MGI:MGI:98388;gbkey=misc_RNA;gene=Sptbn1;product=spectrin beta%2C non-erythrocytic 1%2C transcript variant X6;transcript_id=XR_004936898.1;extra_copy_number=0
CM058251.1	Liftoff	exon	27927145	27927341	.	-	.	ID=exon-XR_004936898.1-29;Parent=rna-XR_004936898.1;Dbxref=GeneID:20742,GenBank:XR_004936898.1,MGI:MGI:98388;gbkey=misc_RNA;gene=Sptbn1;product=spectrin beta%2C non-erythrocytic 1%2C transcript variant X6;transcript_id=XR_004936898.1;extra_copy_number=0
CM058251.1	Liftoff	exon	27929246	27929330	.	-	.	ID=exon-XR_004936898.1-28;Parent=rna-XR_004936898.1;Dbxref=GeneID:20742,GenBank:XR_004936898.1,MGI:MGI:98388;gbkey=misc_RNA;gene=Sptbn1;product=spectrin beta%2C non-erythrocytic 1%2C transcript variant X6;transcript_id=XR_004936898.1;extra_copy_number=0
CM058251.1	Liftoff	exon	27930275	27930413	.	-	.	ID=exon-XR_004936898.1-27;Parent=rna-XR_004936898.1;Dbxref=GeneID:20742,GenBank:XR_004936898.1,MGI:MGI:98388;gbkey=misc_RNA;gene=Sptbn1;product=spectrin beta%2C non-erythrocytic 1%2C transcript variant X6;transcript_id=XR_004936898.1;extra_copy_number=0
CM058251.1	Liftoff	exon	27931095	27931339	.	-	.	ID=exon-XR_004936898.1-26;Parent=rna-XR_004936898.1;Dbxref=GeneID:20742,GenBank:XR_004936898.1,MGI:MGI:98388;gbkey=misc_RNA;gene=Sptbn1;product=spectrin beta%2C non-erythrocytic 1%2C transcript variant X6;transcript_id=XR_004936898.1;extra_copy_number=0
CM058251.1	Liftoff	exon	27934057	27934431	.	-	.	ID=exon-XR_004936898.1-25;Parent=rna-XR_004936898.1;Dbxref=GeneID:20742,GenBank:XR_004936898.1,MGI:MGI:98388;gbkey=misc_RNA;gene=Sptbn1;product=spectrin beta%2C non-erythrocytic 1%2C transcript variant X6;transcript_id=XR_004936898.1;extra_copy_number=0
CM058251.1	Liftoff	exon	27934712	27934916	.	-	.	ID=exon-XR_004936898.1-24;Parent=rna-XR_004936898.1;Dbxref=GeneID:20742,GenBank:XR_004936898.1,MGI:MGI:98388;gbkey=misc_RNA;gene=Sptbn1;product=spectrin beta%2C non-erythrocytic 1%2C transcript variant X6;transcript_id=XR_004936898.1;extra_copy_number=0
CM058251.1	Liftoff	exon	27935798	27935928	.	-	.	ID=exon-XR_004936898.1-23;Parent=rna-XR_004936898.1;Dbxref=GeneID:20742,GenBank:XR_004936898.1,MGI:MGI:98388;gbkey=misc_RNA;gene=Sptbn1;product=spectrin beta%2C non-erythrocytic 1%2C transcript variant X6;transcript_id=XR_004936898.1;extra_copy_number=0
CM058251.1	Liftoff	exon	27936947	27937228	.	-	.	ID=exon-XR_004936898.1-22;Parent=rna-XR_004936898.1;Dbxref=GeneID:20742,GenBank:XR_004936898.1,MGI:MGI:98388;gbkey=misc_RNA;gene=Sptbn1;product=spectrin beta%2C non-erythrocytic 1%2C transcript variant X6;transcript_id=XR_004936898.1;extra_copy_number=0
CM058251.1	Liftoff	exon	27937393	27937482	.	-	.	ID=exon-XR_004936898.1-21;Parent=rna-XR_004936898.1;Dbxref=GeneID:20742,GenBank:XR_004936898.1,MGI:MGI:98388;gbkey=misc_RNA;gene=Sptbn1;product=spectrin beta%2C non-erythrocytic 1%2C transcript variant X6;transcript_id=XR_004936898.1;extra_copy_number=0
CM058251.1	Liftoff	exon	27937893	27938117	.	-	.	ID=exon-XR_004936898.1-20;Parent=rna-XR_004936898.1;Dbxref=GeneID:20742,GenBank:XR_004936898.1,MGI:MGI:98388;gbkey=misc_RNA;gene=Sptbn1;product=spectrin beta%2C non-erythrocytic 1%2C transcript variant X6;transcript_id=XR_004936898.1;extra_copy_number=0
CM058251.1	Liftoff	exon	27940216	27940479	.	-	.	ID=exon-XR_004936898.1-19;Parent=rna-XR_004936898.1;Dbxref=GeneID:20742,GenBank:XR_004936898.1,MGI:MGI:98388;gbkey=misc_RNA;gene=Sptbn1;product=spectrin beta%2C non-erythrocytic 1%2C transcript variant X6;transcript_id=XR_004936898.1;extra_copy_number=0
CM058251.1	Liftoff	exon	27941283	27941429	.	-	.	ID=exon-XR_004936898.1-18;Parent=rna-XR_004936898.1;Dbxref=GeneID:20742,GenBank:XR_004936898.1,MGI:MGI:98388;gbkey=misc_RNA;gene=Sptbn1;product=spectrin beta%2C non-erythrocytic 1%2C transcript variant X6;transcript_id=XR_004936898.1;extra_copy_number=0
CM058251.1	Liftoff	exon	27945988	27946078	.	-	.	ID=exon-XR_004936898.1-17;Parent=rna-XR_004936898.1;Dbxref=GeneID:20742,GenBank:XR_004936898.1,MGI:MGI:98388;gbkey=misc_RNA;gene=Sptbn1;product=spectrin beta%2C non-erythrocytic 1%2C transcript variant X6;transcript_id=XR_004936898.1;extra_copy_number=0
CM058251.1	Liftoff	exon	27952358	27952560	.	-	.	ID=exon-XR_004936898.1-16;Parent=rna-XR_004936898.1;Dbxref=GeneID:20742,GenBank:XR_004936898.1,MGI:MGI:98388;gbkey=misc_RNA;gene=Sptbn1;product=spectrin beta%2C non-erythrocytic 1%2C transcript variant X6;transcript_id=XR_004936898.1;extra_copy_number=0
CM058251.1	Liftoff	exon	27953292	27954048	.	-	.	ID=exon-XR_004936898.1-15;Parent=rna-XR_004936898.1;Dbxref=GeneID:20742,GenBank:XR_004936898.1,MGI:MGI:98388;gbkey=misc_RNA;gene=Sptbn1;product=spectrin beta%2C non-erythrocytic 1%2C transcript variant X6;transcript_id=XR_004936898.1;extra_copy_number=0
CM058251.1	Liftoff	exon	27954782	27954919	.	-	.	ID=exon-XR_004936898.1-14;Parent=rna-XR_004936898.1;Dbxref=GeneID:20742,GenBank:XR_004936898.1,MGI:MGI:98388;gbkey=misc_RNA;gene=Sptbn1;product=spectrin beta%2C non-erythrocytic 1%2C transcript variant X6;transcript_id=XR_004936898.1;extra_copy_number=0
CM058251.1	Liftoff	exon	27955010	27955880	.	-	.	ID=exon-XR_004936898.1-13;Parent=rna-XR_004936898.1;Dbxref=GeneID:20742,GenBank:XR_004936898.1,MGI:MGI:98388;gbkey=misc_RNA;gene=Sptbn1;product=spectrin beta%2C non-erythrocytic 1%2C transcript variant X6;transcript_id=XR_004936898.1;extra_copy_number=0
CM058251.1	Liftoff	exon	27956889	27957042	.	-	.	ID=exon-XR_004936898.1-12;Parent=rna-XR_004936898.1;Dbxref=GeneID:20742,GenBank:XR_004936898.1,MGI:MGI:98388;gbkey=misc_RNA;gene=Sptbn1;product=spectrin beta%2C non-erythrocytic 1%2C transcript variant X6;transcript_id=XR_004936898.1;extra_copy_number=0
CM058251.1	Liftoff	exon	27958538	27958840	.	-	.	ID=exon-XR_004936898.1-11;Parent=rna-XR_004936898.1;Dbxref=GeneID:20742,GenBank:XR_004936898.1,MGI:MGI:98388;gbkey=misc_RNA;gene=Sptbn1;product=spectrin beta%2C non-erythrocytic 1%2C transcript variant X6;transcript_id=XR_004936898.1;extra_copy_number=0
CM058251.1	Liftoff	exon	27959437	27959595	.	-	.	ID=exon-XR_004936898.1-10;Parent=rna-XR_004936898.1;Dbxref=GeneID:20742,GenBank:XR_004936898.1,MGI:MGI:98388;gbkey=misc_RNA;gene=Sptbn1;product=spectrin beta%2C non-erythrocytic 1%2C transcript variant X6;transcript_id=XR_004936898.1;extra_copy_number=0
CM058251.1	Liftoff	exon	27960524	27960641	.	-	.	ID=exon-XR_004936898.1-9;Parent=rna-XR_004936898.1;Dbxref=GeneID:20742,GenBank:XR_004936898.1,MGI:MGI:98388;gbkey=misc_RNA;gene=Sptbn1;product=spectrin beta%2C non-erythrocytic 1%2C transcript variant X6;transcript_id=XR_004936898.1;extra_copy_number=0
CM058251.1	Liftoff	exon	27962247	27962434	.	-	.	ID=exon-XR_004936898.1-8;Parent=rna-XR_004936898.1;Dbxref=GeneID:20742,GenBank:XR_004936898.1,MGI:MGI:98388;gbkey=misc_RNA;gene=Sptbn1;product=spectrin beta%2C non-erythrocytic 1%2C transcript variant X6;transcript_id=XR_004936898.1;extra_copy_number=0
CM058251.1	Liftoff	exon	27963157	27963269	.	-	.	ID=exon-XR_004936898.1-7;Parent=rna-XR_004936898.1;Dbxref=GeneID:20742,GenBank:XR_004936898.1,MGI:MGI:98388;gbkey=misc_RNA;gene=Sptbn1;product=spectrin beta%2C non-erythrocytic 1%2C transcript variant X6;transcript_id=XR_004936898.1;extra_copy_number=0
CM058251.1	Liftoff	exon	27965920	27966035	.	-	.	ID=exon-XR_004936898.1-6;Parent=rna-XR_004936898.1;Dbxref=GeneID:20742,GenBank:XR_004936898.1,MGI:MGI:98388;gbkey=misc_RNA;gene=Sptbn1;product=spectrin beta%2C non-erythrocytic 1%2C transcript variant X6;transcript_id=XR_004936898.1;extra_copy_number=0
CM058251.1	Liftoff	exon	27966350	27966430	.	-	.	ID=exon-XR_004936898.1-5;Parent=rna-XR_004936898.1;Dbxref=GeneID:20742,GenBank:XR_004936898.1,MGI:MGI:98388;gbkey=misc_RNA;gene=Sptbn1;product=spectrin beta%2C non-erythrocytic 1%2C transcript variant X6;transcript_id=XR_004936898.1;extra_copy_number=0
CM058251.1	Liftoff	exon	27967976	27968067	.	-	.	ID=exon-XR_004936898.1-4;Parent=rna-XR_004936898.1;Dbxref=GeneID:20742,GenBank:XR_004936898.1,MGI:MGI:98388;gbkey=misc_RNA;gene=Sptbn1;product=spectrin beta%2C non-erythrocytic 1%2C transcript variant X6;transcript_id=XR_004936898.1;extra_copy_number=0
CM058251.1	Liftoff	exon	27970650	27970823	.	-	.	ID=exon-XR_004936898.1-3;Parent=rna-XR_004936898.1;Dbxref=GeneID:20742,GenBank:XR_004936898.1,MGI:MGI:98388;gbkey=misc_RNA;gene=Sptbn1;product=spectrin beta%2C non-erythrocytic 1%2C transcript variant X6;transcript_id=XR_004936898.1;extra_copy_number=0
CM058251.1	Liftoff	exon	27975717	27975868	.	-	.	ID=exon-XR_004936898.1-2;Parent=rna-XR_004936898.1;Dbxref=GeneID:20742,GenBank:XR_004936898.1,MGI:MGI:98388;gbkey=misc_RNA;gene=Sptbn1;product=spectrin beta%2C non-erythrocytic 1%2C transcript variant X6;transcript_id=XR_004936898.1;extra_copy_number=0
CM058251.1	Liftoff	exon	28014153	28014686	.	-	.	ID=exon-XR_004936898.1-1;Parent=rna-XR_004936898.1;Dbxref=GeneID:20742,GenBank:XR_004936898.1,MGI:MGI:98388;gbkey=misc_RNA;gene=Sptbn1;product=spectrin beta%2C non-erythrocytic 1%2C transcript variant X6;transcript_id=XR_004936898.1;extra_copy_number=0
CM058251.1	Liftoff	match	28014561	28014948	.	+	.	ID=9f90e24e-688d-4eae-aa05-26e0829ff5c8;Target=NG_152194.1 1 388 +;assembly_bases_aln=388;assembly_bases_seq=388;bit_score=723.127;blast_aligner=1;blast_score=388;common_component=0;e_value=0;filter_score=0;for_remapping=2;gap_count=0;hsp_percent_coverage=100;matchable_bases=0;matched_bases=0;num_ident=388;num_mismatch=0;pct_coverage=100;pct_coverage_hiqual=100;pct_identity_gap=100;pct_identity_gapopen_only=100;pct_identity_ungap=100;rank=1;weighted_identity=1;coverage=1.0;sequence_ID=1.0;extra_copy_number=0;copy_num_ID=9f90e24e-688d-4eae-aa05-26e0829ff5c8_0
CM058251.1	Liftoff	enhancer	28014661	28014848	.	.	.	ID=id-GeneID:128926543;Dbxref=GeneID:128926543;Note=cis-regulatory module chr11:30098232-30098419 (MGSCv37/mm9 assembly coordinates);experiment=EXISTENCE:reporter gene assay evidence [ECO:0000049][PMID:25872643];function=activates a minimal SCP1 promoter by CapStarr-seq with weak activity in P5424 T cells and NIH3T3 fibroblasts {active_cell/tissue: P5424 T cell | NIH3T3};gbkey=regulatory;regulatory_class=enhancer;coverage=1.0;sequence_ID=1.0;extra_copy_number=0;copy_num_ID=id-GeneID:128926543_0
CM058251.1	Liftoff	biological_region	28014661	28014848	.	+	.	ID=id-GeneID:128926543-2;Dbxref=GeneID:128926543;Name=biological region;gbkey=Region;standard_name=CapStarr-seq enhancer MGSCv37_chr11:30098232-30098419;coverage=1.0;sequence_ID=1.0;extra_copy_number=0;copy_num_ID=id-GeneID:128926543-2_0
CM058251.1	Liftoff	gene	28015106	28030048	.	+	.	ID=gene-Gm53676;Dbxref=GeneID:118567904,MGI:MGI:6722397;Name=Gm53676;description=predicted gene%2C 53676;gbkey=Gene;gene=Gm53676;gene_biotype=lncRNA;coverage=1.0;sequence_ID=0.999;extra_copy_number=0;copy_num_ID=gene-Gm53676_0
CM058251.1	Liftoff	lnc_RNA	28015106	28030048	.	+	.	ID=rna-XR_004937163.1;Parent=gene-Gm53676;Dbxref=GeneID:118567904,GenBank:XR_004937163.1,MGI:MGI:6722397;Name=XR_004937163.1;gbkey=ncRNA;gene=Gm53676;model_evidence=Supporting evidence includes similarity to: 1 EST%2C 23 long SRA reads%2C and 86%25 coverage of the annotated genomic feature by RNAseq alignments%2C including 1 sample with support for all annotated introns;product=predicted gene%2C 53676;transcript_id=XR_004937163.1;extra_copy_number=0
CM058251.1	Liftoff	exon	28015106	28016135	.	+	.	ID=exon-XR_004937163.1-1;Parent=rna-XR_004937163.1;Dbxref=GeneID:118567904,GenBank:XR_004937163.1,MGI:MGI:6722397;gbkey=ncRNA;gene=Gm53676;product=predicted gene%2C 53676;transcript_id=XR_004937163.1;extra_copy_number=0
CM058251.1	Liftoff	exon	28021358	28030048	.	+	.	ID=exon-XR_004937163.1-2;Parent=rna-XR_004937163.1;Dbxref=GeneID:118567904,GenBank:XR_004937163.1,MGI:MGI:6722397;gbkey=ncRNA;gene=Gm53676;product=predicted gene%2C 53676;transcript_id=XR_004937163.1;extra_copy_number=0
CM058251.1	Liftoff	gene	28038050	28053769	.	+	.	ID=gene-Gm51887;Dbxref=GeneID:115487763,MGI:MGI:6365766;Name=Gm51887;description=predicted gene%2C 51887;gbkey=Gene;gene=Gm51887;gene_biotype=lncRNA;coverage=1.0;sequence_ID=1.0;extra_copy_number=0;copy_num_ID=gene-Gm51887_0
CM058251.1	Liftoff	lnc_RNA	28038050	28053769	.	+	.	ID=rna-XR_003949652.2;Parent=gene-Gm51887;Dbxref=GeneID:115487763,GenBank:XR_003949652.2,MGI:MGI:6365766;Name=XR_003949652.2;gbkey=ncRNA;gene=Gm51887;model_evidence=Supporting evidence includes similarity to: 11 long SRA reads%2C and 90%25 coverage of the annotated genomic feature by RNAseq alignments%2C including 1 sample with support for all annotated introns;product=predicted gene%2C 51887%2C transcript variant X1;transcript_id=XR_003949652.2;extra_copy_number=0
CM058251.1	Liftoff	exon	28038050	28038107	.	+	.	ID=exon-XR_003949652.2-1;Parent=rna-XR_003949652.2;Dbxref=GeneID:115487763,GenBank:XR_003949652.2,MGI:MGI:6365766;gbkey=ncRNA;gene=Gm51887;product=predicted gene%2C 51887%2C transcript variant X1;transcript_id=XR_003949652.2;extra_copy_number=0
CM058251.1	Liftoff	exon	28046999	28047590	.	+	.	ID=exon-XR_003949652.2-2;Parent=rna-XR_003949652.2;Dbxref=GeneID:115487763,GenBank:XR_003949652.2,MGI:MGI:6365766;gbkey=ncRNA;gene=Gm51887;product=predicted gene%2C 51887%2C transcript variant X1;transcript_id=XR_003949652.2;extra_copy_number=0
CM058251.1	Liftoff	exon	28049448	28053769	.	+	.	ID=exon-XR_003949652.2-3;Parent=rna-XR_003949652.2;Dbxref=GeneID:115487763,GenBank:XR_003949652.2,MGI:MGI:6365766;gbkey=ncRNA;gene=Gm51887;product=predicted gene%2C 51887%2C transcript variant X1;transcript_id=XR_003949652.2;extra_copy_number=0
CM058251.1	Liftoff	lnc_RNA	28038074	28053769	.	+	.	ID=rna-XR_003949653.2;Parent=gene-Gm51887;Dbxref=GeneID:115487763,GenBank:XR_003949653.2,MGI:MGI:6365766;Name=XR_003949653.2;gbkey=ncRNA;gene=Gm51887;model_evidence=Supporting evidence includes similarity to: 12 long SRA reads%2C and 89%25 coverage of the annotated genomic feature by RNAseq alignments%2C including 3 samples with support for all annotated introns;product=predicted gene%2C 51887%2C transcript variant X2;transcript_id=XR_003949653.2;extra_copy_number=0
CM058251.1	Liftoff	exon	28038074	28038107	.	+	.	ID=exon-XR_003949653.2-1;Parent=rna-XR_003949653.2;Dbxref=GeneID:115487763,GenBank:XR_003949653.2,MGI:MGI:6365766;gbkey=ncRNA;gene=Gm51887;product=predicted gene%2C 51887%2C transcript variant X2;transcript_id=XR_003949653.2;extra_copy_number=0
CM058251.1	Liftoff	exon	28047452	28047590	.	+	.	ID=exon-XR_003949653.2-2;Parent=rna-XR_003949653.2;Dbxref=GeneID:115487763,GenBank:XR_003949653.2,MGI:MGI:6365766;gbkey=ncRNA;gene=Gm51887;product=predicted gene%2C 51887%2C transcript variant X2;transcript_id=XR_003949653.2;extra_copy_number=0
CM058251.1	Liftoff	exon	28049448	28053769	.	+	.	ID=exon-XR_003949653.2-3;Parent=rna-XR_003949653.2;Dbxref=GeneID:115487763,GenBank:XR_003949653.2,MGI:MGI:6365766;gbkey=ncRNA;gene=Gm51887;product=predicted gene%2C 51887%2C transcript variant X2;transcript_id=XR_003949653.2;extra_copy_number=0
CM058251.1	Liftoff	gene	28083893	28103508	.	+	.	ID=gene-Gm8098;Dbxref=GeneID:666427,MGI:MGI:3645749;Name=Gm8098;description=predicted gene 8098;gbkey=Gene;gene=Gm8098;gene_biotype=lncRNA;gene_synonym=EG666427;coverage=1.0;sequence_ID=1.0;extra_copy_number=0;copy_num_ID=gene-Gm8098_0
CM058251.1	Liftoff	lnc_RNA	28083893	28103508	.	+	.	ID=rna-NR_168037.1;Parent=gene-Gm8098;Dbxref=GeneID:666427,GenBank:NR_168037.1,MGI:MGI:3645749;Name=NR_168037.1;gbkey=ncRNA;gene=Gm8098;product=predicted gene 8098%2C transcript variant 1;transcript_id=NR_168037.1;extra_copy_number=0
CM058251.1	Liftoff	exon	28083893	28084345	.	+	.	ID=exon-NR_168037.1-1;Parent=rna-NR_168037.1;Dbxref=GeneID:666427,GenBank:NR_168037.1,MGI:MGI:3645749;gbkey=ncRNA;gene=Gm8098;product=predicted gene 8098%2C transcript variant 1;transcript_id=NR_168037.1;extra_copy_number=0
CM058251.1	Liftoff	exon	28095879	28096839	.	+	.	ID=exon-NR_168037.1-2;Parent=rna-NR_168037.1;Dbxref=GeneID:666427,GenBank:NR_168037.1,MGI:MGI:3645749;gbkey=ncRNA;gene=Gm8098;product=predicted gene 8098%2C transcript variant 1;transcript_id=NR_168037.1;extra_copy_number=0
CM058251.1	Liftoff	exon	28103249	28103508	.	+	.	ID=exon-NR_168037.1-3;Parent=rna-NR_168037.1;Dbxref=GeneID:666427,GenBank:NR_168037.1,MGI:MGI:3645749;gbkey=ncRNA;gene=Gm8098;product=predicted gene 8098%2C transcript variant 1;transcript_id=NR_168037.1;extra_copy_number=0
CM058251.1	Liftoff	lnc_RNA	28083893	28097066	.	+	.	ID=rna-NR_168038.1;Parent=gene-Gm8098;Dbxref=GeneID:666427,GenBank:NR_168038.1,MGI:MGI:3645749;Name=NR_168038.1;gbkey=ncRNA;gene=Gm8098;product=predicted gene 8098%2C transcript variant 2;transcript_id=NR_168038.1;extra_copy_number=0
CM058251.1	Liftoff	exon	28083893	28084345	.	+	.	ID=exon-NR_168038.1-1;Parent=rna-NR_168038.1;Dbxref=GeneID:666427,GenBank:NR_168038.1,MGI:MGI:3645749;gbkey=ncRNA;gene=Gm8098;product=predicted gene 8098%2C transcript variant 2;transcript_id=NR_168038.1;extra_copy_number=0
CM058251.1	Liftoff	exon	28095879	28097066	.	+	.	ID=exon-NR_168038.1-2;Parent=rna-NR_168038.1;Dbxref=GeneID:666427,GenBank:NR_168038.1,MGI:MGI:3645749;gbkey=ncRNA;gene=Gm8098;product=predicted gene 8098%2C transcript variant 2;transcript_id=NR_168038.1;extra_copy_number=0
CM058251.1	Liftoff	lnc_RNA	28084741	28103508	.	+	.	ID=rna-NR_168039.1;Parent=gene-Gm8098;Dbxref=GeneID:666427,GenBank:NR_168039.1,MGI:MGI:3645749;Name=NR_168039.1;gbkey=ncRNA;gene=Gm8098;product=predicted gene 8098%2C transcript variant 3;transcript_id=NR_168039.1;extra_copy_number=0
CM058251.1	Liftoff	exon	28084741	28085019	.	+	.	ID=exon-NR_168039.1-1;Parent=rna-NR_168039.1;Dbxref=GeneID:666427,GenBank:NR_168039.1,MGI:MGI:3645749;gbkey=ncRNA;gene=Gm8098;product=predicted gene 8098%2C transcript variant 3;transcript_id=NR_168039.1;extra_copy_number=0
CM058251.1	Liftoff	exon	28095879	28096839	.	+	.	ID=exon-NR_168039.1-2;Parent=rna-NR_168039.1;Dbxref=GeneID:666427,GenBank:NR_168039.1,MGI:MGI:3645749;gbkey=ncRNA;gene=Gm8098;product=predicted gene 8098%2C transcript variant 3;transcript_id=NR_168039.1;extra_copy_number=0
CM058251.1	Liftoff	exon	28103249	28103508	.	+	.	ID=exon-NR_168039.1-3;Parent=rna-NR_168039.1;Dbxref=GeneID:666427,GenBank:NR_168039.1,MGI:MGI:3645749;gbkey=ncRNA;gene=Gm8098;product=predicted gene 8098%2C transcript variant 3;transcript_id=NR_168039.1;extra_copy_number=0
CM058251.1	Liftoff	gene	28131392	28149621	.	+	.	ID=gene-Gm40820;Dbxref=GeneID:105245348,MGI:MGI:5623705;Name=Gm40820;description=predicted gene%2C 40820;gbkey=Gene;gene=Gm40820;gene_biotype=lncRNA;coverage=1.0;sequence_ID=1.0;extra_copy_number=0;copy_num_ID=gene-Gm40820_0
CM058251.1	Liftoff	lnc_RNA	28131392	28149621	.	+	.	ID=rna-XR_872333.2;Parent=gene-Gm40820;Dbxref=GeneID:105245348,GenBank:XR_872333.2,MGI:MGI:5623705;Name=XR_872333.2;gbkey=ncRNA;gene=Gm40820;model_evidence=Supporting evidence includes similarity to: 1 long SRA read%2C and 100%25 coverage of the annotated genomic feature by RNAseq alignments%2C including 4 samples with support for all annotated introns;product=predicted gene%2C 40820;transcript_id=XR_872333.2;extra_copy_number=0
CM058251.1	Liftoff	exon	28131392	28133050	.	+	.	ID=exon-XR_872333.2-1;Parent=rna-XR_872333.2;Dbxref=GeneID:105245348,GenBank:XR_872333.2,MGI:MGI:5623705;gbkey=ncRNA;gene=Gm40820;product=predicted gene%2C 40820;transcript_id=XR_872333.2;extra_copy_number=0
CM058251.1	Liftoff	exon	28133969	28134091	.	+	.	ID=exon-XR_872333.2-2;Parent=rna-XR_872333.2;Dbxref=GeneID:105245348,GenBank:XR_872333.2,MGI:MGI:5623705;gbkey=ncRNA;gene=Gm40820;product=predicted gene%2C 40820;transcript_id=XR_872333.2;extra_copy_number=0
CM058251.1	Liftoff	exon	28149425	28149621	.	+	.	ID=exon-XR_872333.2-3;Parent=rna-XR_872333.2;Dbxref=GeneID:105245348,GenBank:XR_872333.2,MGI:MGI:5623705;gbkey=ncRNA;gene=Gm40820;product=predicted gene%2C 40820;transcript_id=XR_872333.2;extra_copy_number=0
CM058251.1	Liftoff	match	28171789	28173104	.	+	.	ID=02e19068-b4c9-4f5f-9a12-5d11c8415028;Target=NG_016175.1 1 1316 +;assembly_bases_aln=1316;assembly_bases_seq=1316;bit_score=2450.21;blast_aligner=1;blast_score=1316;common_component=0;e_value=0;filter_score=0;for_remapping=2;gap_count=0;hsp_percent_coverage=100;lxr_locAcc_currStat_120=1;matchable_bases=1316;matched_bases=1316;num_ident=1316;num_mismatch=0;pct_coverage=100;pct_coverage_hiqual=100;pct_identity_gap=100;pct_identity_gapopen_only=100;pct_identity_ungap=100;rank=1;weighted_identity=1;coverage=1.0;sequence_ID=1.0;extra_copy_number=0;copy_num_ID=02e19068-b4c9-4f5f-9a12-5d11c8415028_0
CM058251.1	Liftoff	pseudogene	28171889	28173004	.	+	.	ID=gene-Gm8102;Dbxref=GeneID:666432,MGI:MGI:3649003;Name=Gm8102;description=predicted gene 8102;gbkey=Gene;gene=Gm8102;gene_biotype=pseudogene;gene_synonym=EG666432;pseudo=true;coverage=1.0;sequence_ID=1.0;extra_copy_number=0;copy_num_ID=gene-Gm8102_0
CM058251.1	Liftoff	gene	28239885	28260102	.	+	.	ID=gene-Gm53677;Dbxref=GeneID:118567905,MGI:MGI:6722399;Name=Gm53677;description=predicted gene%2C 53677;gbkey=Gene;gene=Gm53677;gene_biotype=lncRNA;coverage=1.0;sequence_ID=1.0;extra_copy_number=0;copy_num_ID=gene-Gm53677_0
CM058251.1	Liftoff	lnc_RNA	28239885	28260102	.	+	.	ID=rna-XR_004937164.1;Parent=gene-Gm53677;Dbxref=GeneID:118567905,GenBank:XR_004937164.1,MGI:MGI:6722399;Name=XR_004937164.1;gbkey=ncRNA;gene=Gm53677;model_evidence=Supporting evidence includes similarity to: 2 long SRA reads%2C and 100%25 coverage of the annotated genomic feature by RNAseq alignments%2C including 2 samples with support for all annotated introns;product=predicted gene%2C 53677;transcript_id=XR_004937164.1;extra_copy_number=0
CM058251.1	Liftoff	exon	28239885	28242471	.	+	.	ID=exon-XR_004937164.1-1;Parent=rna-XR_004937164.1;Dbxref=GeneID:118567905,GenBank:XR_004937164.1,MGI:MGI:6722399;gbkey=ncRNA;gene=Gm53677;product=predicted gene%2C 53677;transcript_id=XR_004937164.1;extra_copy_number=0
CM058251.1	Liftoff	exon	28243119	28243390	.	+	.	ID=exon-XR_004937164.1-2;Parent=rna-XR_004937164.1;Dbxref=GeneID:118567905,GenBank:XR_004937164.1,MGI:MGI:6722399;gbkey=ncRNA;gene=Gm53677;product=predicted gene%2C 53677;transcript_id=XR_004937164.1;extra_copy_number=0
CM058251.1	Liftoff	exon	28259088	28260102	.	+	.	ID=exon-XR_004937164.1-3;Parent=rna-XR_004937164.1;Dbxref=GeneID:118567905,GenBank:XR_004937164.1,MGI:MGI:6722399;gbkey=ncRNA;gene=Gm53677;product=predicted gene%2C 53677;transcript_id=XR_004937164.1;extra_copy_number=0
CM058251.1	Liftoff	gene	28242477	28288306	.	-	.	ID=gene-4930505A04Rik;Dbxref=GeneID:75087,MGI:MGI:1922337;Name=4930505A04Rik;description=RIKEN cDNA 4930505A04 gene;gbkey=Gene;gene=4930505A04Rik;gene_biotype=protein_coding;coverage=1.0;sequence_ID=1.0;valid_ORFs=1;extra_copy_number=0;copy_num_ID=gene-4930505A04Rik_0
CM058251.1	Liftoff	mRNA	28242477	28288306	.	-	.	ID=rna-NM_001100394.1;Parent=gene-4930505A04Rik;Dbxref=GeneID:75087,GenBank:NM_001100394.1,MGI:MGI:1922337;Name=NM_001100394.1;gbkey=mRNA;gene=4930505A04Rik;product=RIKEN cDNA 4930505A04 gene;tag=RefSeq Select;transcript_id=NM_001100394.1;matches_ref_protein=True;valid_ORF=True;extra_copy_number=0
CM058251.1	Liftoff	exon	28242477	28242835	.	-	.	ID=exon-NM_001100394.1-5;Parent=rna-NM_001100394.1;Dbxref=GeneID:75087,GenBank:NM_001100394.1,MGI:MGI:1922337;gbkey=mRNA;gene=4930505A04Rik;product=RIKEN cDNA 4930505A04 gene;tag=RefSeq Select;transcript_id=NM_001100394.1;extra_copy_number=0
CM058251.1	Liftoff	exon	28243525	28243640	.	-	.	ID=exon-NM_001100394.1-4;Parent=rna-NM_001100394.1;Dbxref=GeneID:75087,GenBank:NM_001100394.1,MGI:MGI:1922337;gbkey=mRNA;gene=4930505A04Rik;product=RIKEN cDNA 4930505A04 gene;tag=RefSeq Select;transcript_id=NM_001100394.1;extra_copy_number=0
CM058251.1	Liftoff	exon	28262704	28262857	.	-	.	ID=exon-NM_001100394.1-3;Parent=rna-NM_001100394.1;Dbxref=GeneID:75087,GenBank:NM_001100394.1,MGI:MGI:1922337;gbkey=mRNA;gene=4930505A04Rik;product=RIKEN cDNA 4930505A04 gene;tag=RefSeq Select;transcript_id=NM_001100394.1;extra_copy_number=0
CM058251.1	Liftoff	exon	28271148	28271355	.	-	.	ID=exon-NM_001100394.1-2;Parent=rna-NM_001100394.1;Dbxref=GeneID:75087,GenBank:NM_001100394.1,MGI:MGI:1922337;gbkey=mRNA;gene=4930505A04Rik;product=RIKEN cDNA 4930505A04 gene;tag=RefSeq Select;transcript_id=NM_001100394.1;extra_copy_number=0
CM058251.1	Liftoff	exon	28288219	28288306	.	-	.	ID=exon-NM_001100394.1-1;Parent=rna-NM_001100394.1;Dbxref=GeneID:75087,GenBank:NM_001100394.1,MGI:MGI:1922337;gbkey=mRNA;gene=4930505A04Rik;product=RIKEN cDNA 4930505A04 gene;tag=RefSeq Select;transcript_id=NM_001100394.1;extra_copy_number=0
CM058251.1	Liftoff	CDS	28242635	28242835	.	-	.	ID=cds-NP_001093864.1;Parent=rna-NM_001100394.1;Dbxref=CCDS:CCDS48764.1,GeneID:75087,GenBank:NP_001093864.1,MGI:MGI:1922337;Name=NP_001093864.1;gbkey=CDS;gene=4930505A04Rik;product=uncharacterized protein C2orf73 homolog;protein_id=NP_001093864.1;tag=RefSeq Select;extra_copy_number=0
CM058251.1	Liftoff	CDS	28243525	28243640	.	-	.	ID=cds-NP_001093864.1;Parent=rna-NM_001100394.1;Dbxref=CCDS:CCDS48764.1,GeneID:75087,GenBank:NP_001093864.1,MGI:MGI:1922337;Name=NP_001093864.1;gbkey=CDS;gene=4930505A04Rik;product=uncharacterized protein C2orf73 homolog;protein_id=NP_001093864.1;tag=RefSeq Select;extra_copy_number=0
CM058251.1	Liftoff	CDS	28262704	28262857	.	-	.	ID=cds-NP_001093864.1;Parent=rna-NM_001100394.1;Dbxref=CCDS:CCDS48764.1,GeneID:75087,GenBank:NP_001093864.1,MGI:MGI:1922337;Name=NP_001093864.1;gbkey=CDS;gene=4930505A04Rik;product=uncharacterized protein C2orf73 homolog;protein_id=NP_001093864.1;tag=RefSeq Select;extra_copy_number=0
CM058251.1	Liftoff	CDS	28271148	28271355	.	-	.	ID=cds-NP_001093864.1;Parent=rna-NM_001100394.1;Dbxref=CCDS:CCDS48764.1,GeneID:75087,GenBank:NP_001093864.1,MGI:MGI:1922337;Name=NP_001093864.1;gbkey=CDS;gene=4930505A04Rik;product=uncharacterized protein C2orf73 homolog;protein_id=NP_001093864.1;tag=RefSeq Select;extra_copy_number=0
CM058251.1	Liftoff	CDS	28288219	28288241	.	-	.	ID=cds-NP_001093864.1;Parent=rna-NM_001100394.1;Dbxref=CCDS:CCDS48764.1,GeneID:75087,GenBank:NP_001093864.1,MGI:MGI:1922337;Name=NP_001093864.1;gbkey=CDS;gene=4930505A04Rik;product=uncharacterized protein C2orf73 homolog;protein_id=NP_001093864.1;tag=RefSeq Select;extra_copy_number=0
CM058251.1	Liftoff	gene	28322467	28466261	.	-	.	ID=gene-Acyp2;Dbxref=GeneID:75572,MGI:MGI:1922822;Name=Acyp2;description=acylphosphatase 2%2C muscle type;gbkey=Gene;gene=Acyp2;gene_biotype=protein_coding;gene_synonym=2310004B09Rik;coverage=1.0;sequence_ID=1.0;valid_ORFs=3;extra_copy_number=0;copy_num_ID=gene-Acyp2_0
CM058251.1	Liftoff	mRNA	28322467	28465923	.	-	.	ID=rna-NM_029344.4;Parent=gene-Acyp2;Dbxref=GeneID:75572,GenBank:NM_029344.4,MGI:MGI:1922822;Name=NM_029344.4;gbkey=mRNA;gene=Acyp2;product=acylphosphatase 2%2C muscle type;tag=RefSeq Select;transcript_id=NM_029344.4;matches_ref_protein=True;valid_ORF=True;extra_copy_number=0
CM058251.1	Liftoff	exon	28322467	28322915	.	-	.	ID=exon-NM_029344.4-4;Parent=rna-NM_029344.4;Dbxref=GeneID:75572,GenBank:NM_029344.4,MGI:MGI:1922822;gbkey=mRNA;gene=Acyp2;product=acylphosphatase 2%2C muscle type;tag=RefSeq Select;transcript_id=NM_029344.4;extra_copy_number=0
CM058251.1	Liftoff	exon	28448691	28448800	.	-	.	ID=exon-NM_029344.4-3;Parent=rna-NM_029344.4;Dbxref=GeneID:75572,GenBank:NM_029344.4,MGI:MGI:1922822;gbkey=mRNA;gene=Acyp2;product=acylphosphatase 2%2C muscle type;tag=RefSeq Select;transcript_id=NM_029344.4;extra_copy_number=0
CM058251.1	Liftoff	exon	28450169	28450185	.	-	.	ID=exon-NM_029344.4-2;Parent=rna-NM_029344.4;Dbxref=GeneID:75572,GenBank:NM_029344.4,MGI:MGI:1922822;gbkey=mRNA;gene=Acyp2;product=acylphosphatase 2%2C muscle type;tag=RefSeq Select;transcript_id=NM_029344.4;extra_copy_number=0
CM058251.1	Liftoff	exon	28465784	28465923	.	-	.	ID=exon-NM_029344.4-1;Parent=rna-NM_029344.4;Dbxref=GeneID:75572,GenBank:NM_029344.4,MGI:MGI:1922822;gbkey=mRNA;gene=Acyp2;product=acylphosphatase 2%2C muscle type;tag=RefSeq Select;transcript_id=NM_029344.4;extra_copy_number=0
CM058251.1	Liftoff	CDS	28322801	28322915	.	-	.	ID=cds-NP_083620.1;Parent=rna-NM_029344.4;Dbxref=CCDS:CCDS24507.1,GeneID:75572,GenBank:NP_083620.1,MGI:MGI:1922822;Name=NP_083620.1;gbkey=CDS;gene=Acyp2;product=acylphosphatase-2;protein_id=NP_083620.1;tag=RefSeq Select;extra_copy_number=0
CM058251.1	Liftoff	CDS	28448691	28448800	.	-	.	ID=cds-NP_083620.1;Parent=rna-NM_029344.4;Dbxref=CCDS:CCDS24507.1,GeneID:75572,GenBank:NP_083620.1,MGI:MGI:1922822;Name=NP_083620.1;gbkey=CDS;gene=Acyp2;product=acylphosphatase-2;protein_id=NP_083620.1;tag=RefSeq Select;extra_copy_number=0
CM058251.1	Liftoff	CDS	28450169	28450185	.	-	.	ID=cds-NP_083620.1;Parent=rna-NM_029344.4;Dbxref=CCDS:CCDS24507.1,GeneID:75572,GenBank:NP_083620.1,MGI:MGI:1922822;Name=NP_083620.1;gbkey=CDS;gene=Acyp2;product=acylphosphatase-2;protein_id=NP_083620.1;tag=RefSeq Select;extra_copy_number=0
CM058251.1	Liftoff	CDS	28465784	28465862	.	-	.	ID=cds-NP_083620.1;Parent=rna-NM_029344.4;Dbxref=CCDS:CCDS24507.1,GeneID:75572,GenBank:NP_083620.1,MGI:MGI:1922822;Name=NP_083620.1;gbkey=CDS;gene=Acyp2;product=acylphosphatase-2;protein_id=NP_083620.1;tag=RefSeq Select;extra_copy_number=0
CM058251.1	Liftoff	mRNA	28322622	28466261	.	-	.	ID=rna-XM_036157055.1;Parent=gene-Acyp2;Dbxref=GeneID:75572,GenBank:XM_036157055.1,MGI:MGI:1922822;Name=XM_036157055.1;gbkey=mRNA;gene=Acyp2;model_evidence=Supporting evidence includes similarity to: 2 Proteins%2C 65 long SRA reads%2C and 98%25 coverage of the annotated genomic feature by RNAseq alignments%2C including 8 samples with support for all annotated introns;product=acylphosphatase 2%2C muscle type%2C transcript variant X2;transcript_id=XM_036157055.1;matches_ref_protein=True;valid_ORF=True;extra_copy_number=0
CM058251.1	Liftoff	exon	28322622	28322915	.	-	.	ID=exon-XM_036157055.1-5;Parent=rna-XM_036157055.1;Dbxref=GeneID:75572,GenBank:XM_036157055.1,MGI:MGI:1922822;gbkey=mRNA;gene=Acyp2;product=acylphosphatase 2%2C muscle type%2C transcript variant X2;transcript_id=XM_036157055.1;extra_copy_number=0
CM058251.1	Liftoff	exon	28431780	28431836	.	-	.	ID=exon-XM_036157055.1-4;Parent=rna-XM_036157055.1;Dbxref=GeneID:75572,GenBank:XM_036157055.1,MGI:MGI:1922822;gbkey=mRNA;gene=Acyp2;product=acylphosphatase 2%2C muscle type%2C transcript variant X2;transcript_id=XM_036157055.1;extra_copy_number=0
CM058251.1	Liftoff	exon	28448691	28448800	.	-	.	ID=exon-XM_036157055.1-3;Parent=rna-XM_036157055.1;Dbxref=GeneID:75572,GenBank:XM_036157055.1,MGI:MGI:1922822;gbkey=mRNA;gene=Acyp2;product=acylphosphatase 2%2C muscle type%2C transcript variant X2;transcript_id=XM_036157055.1;extra_copy_number=0
CM058251.1	Liftoff	exon	28450169	28450185	.	-	.	ID=exon-XM_036157055.1-2;Parent=rna-XM_036157055.1;Dbxref=GeneID:75572,GenBank:XM_036157055.1,MGI:MGI:1922822;gbkey=mRNA;gene=Acyp2;product=acylphosphatase 2%2C muscle type%2C transcript variant X2;transcript_id=XM_036157055.1;extra_copy_number=0
CM058251.1	Liftoff	exon	28465784	28466261	.	-	.	ID=exon-XM_036157055.1-1;Parent=rna-XM_036157055.1;Dbxref=GeneID:75572,GenBank:XM_036157055.1,MGI:MGI:1922822;gbkey=mRNA;gene=Acyp2;product=acylphosphatase 2%2C muscle type%2C transcript variant X2;transcript_id=XM_036157055.1;extra_copy_number=0
CM058251.1	Liftoff	CDS	28431803	28431836	.	-	.	ID=cds-XP_036012948.1;Parent=rna-XM_036157055.1;Dbxref=GeneID:75572,GenBank:XP_036012948.1,MGI:MGI:1922822;Name=XP_036012948.1;gbkey=CDS;gene=Acyp2;product=acylphosphatase-2 isoform X1;protein_id=XP_036012948.1;extra_copy_number=0
CM058251.1	Liftoff	CDS	28448691	28448800	.	-	.	ID=cds-XP_036012948.1;Parent=rna-XM_036157055.1;Dbxref=GeneID:75572,GenBank:XP_036012948.1,MGI:MGI:1922822;Name=XP_036012948.1;gbkey=CDS;gene=Acyp2;product=acylphosphatase-2 isoform X1;protein_id=XP_036012948.1;extra_copy_number=0
CM058251.1	Liftoff	CDS	28450169	28450185	.	-	.	ID=cds-XP_036012948.1;Parent=rna-XM_036157055.1;Dbxref=GeneID:75572,GenBank:XP_036012948.1,MGI:MGI:1922822;Name=XP_036012948.1;gbkey=CDS;gene=Acyp2;product=acylphosphatase-2 isoform X1;protein_id=XP_036012948.1;extra_copy_number=0
CM058251.1	Liftoff	CDS	28465784	28465862	.	-	.	ID=cds-XP_036012948.1;Parent=rna-XM_036157055.1;Dbxref=GeneID:75572,GenBank:XP_036012948.1,MGI:MGI:1922822;Name=XP_036012948.1;gbkey=CDS;gene=Acyp2;product=acylphosphatase-2 isoform X1;protein_id=XP_036012948.1;extra_copy_number=0
CM058251.1	Liftoff	mRNA	28430476	28466261	.	-	.	ID=rna-XM_017314816.3;Parent=gene-Acyp2;Dbxref=GeneID:75572,GenBank:XM_017314816.3,MGI:MGI:1922822;Name=XM_017314816.3;gbkey=mRNA;gene=Acyp2;model_evidence=Supporting evidence includes similarity to: 2 Proteins%2C 79 long SRA reads%2C and 96%25 coverage of the annotated genomic feature by RNAseq alignments%2C including 16 samples with support for all annotated introns;product=acylphosphatase 2%2C muscle type%2C transcript variant X1;transcript_id=XM_017314816.3;matches_ref_protein=True;valid_ORF=True;extra_copy_number=0
CM058251.1	Liftoff	exon	28430476	28431836	.	-	.	ID=exon-XM_017314816.3-4;Parent=rna-XM_017314816.3;Dbxref=GeneID:75572,GenBank:XM_017314816.3,MGI:MGI:1922822;gbkey=mRNA;gene=Acyp2;product=acylphosphatase 2%2C muscle type%2C transcript variant X1;transcript_id=XM_017314816.3;extra_copy_number=0
CM058251.1	Liftoff	exon	28448691	28448800	.	-	.	ID=exon-XM_017314816.3-3;Parent=rna-XM_017314816.3;Dbxref=GeneID:75572,GenBank:XM_017314816.3,MGI:MGI:1922822;gbkey=mRNA;gene=Acyp2;product=acylphosphatase 2%2C muscle type%2C transcript variant X1;transcript_id=XM_017314816.3;extra_copy_number=0
CM058251.1	Liftoff	exon	28450169	28450185	.	-	.	ID=exon-XM_017314816.3-2;Parent=rna-XM_017314816.3;Dbxref=GeneID:75572,GenBank:XM_017314816.3,MGI:MGI:1922822;gbkey=mRNA;gene=Acyp2;product=acylphosphatase 2%2C muscle type%2C transcript variant X1;transcript_id=XM_017314816.3;extra_copy_number=0
CM058251.1	Liftoff	exon	28465784	28466261	.	-	.	ID=exon-XM_017314816.3-1;Parent=rna-XM_017314816.3;Dbxref=GeneID:75572,GenBank:XM_017314816.3,MGI:MGI:1922822;gbkey=mRNA;gene=Acyp2;product=acylphosphatase 2%2C muscle type%2C transcript variant X1;transcript_id=XM_017314816.3;extra_copy_number=0
CM058251.1	Liftoff	CDS	28431803	28431836	.	-	.	ID=cds-XP_017170305.1;Parent=rna-XM_017314816.3;Dbxref=GeneID:75572,GenBank:XP_017170305.1,MGI:MGI:1922822;Name=XP_017170305.1;gbkey=CDS;gene=Acyp2;product=acylphosphatase-2 isoform X1;protein_id=XP_017170305.1;extra_copy_number=0
CM058251.1	Liftoff	CDS	28448691	28448800	.	-	.	ID=cds-XP_017170305.1;Parent=rna-XM_017314816.3;Dbxref=GeneID:75572,GenBank:XP_017170305.1,MGI:MGI:1922822;Name=XP_017170305.1;gbkey=CDS;gene=Acyp2;product=acylphosphatase-2 isoform X1;protein_id=XP_017170305.1;extra_copy_number=0
CM058251.1	Liftoff	CDS	28450169	28450185	.	-	.	ID=cds-XP_017170305.1;Parent=rna-XM_017314816.3;Dbxref=GeneID:75572,GenBank:XP_017170305.1,MGI:MGI:1922822;Name=XP_017170305.1;gbkey=CDS;gene=Acyp2;product=acylphosphatase-2 isoform X1;protein_id=XP_017170305.1;extra_copy_number=0
CM058251.1	Liftoff	CDS	28465784	28465862	.	-	.	ID=cds-XP_017170305.1;Parent=rna-XM_017314816.3;Dbxref=GeneID:75572,GenBank:XP_017170305.1,MGI:MGI:1922822;Name=XP_017170305.1;gbkey=CDS;gene=Acyp2;product=acylphosphatase-2 isoform X1;protein_id=XP_017170305.1;extra_copy_number=0
CM058251.1	Liftoff	match	28344672	28346080	.	+	.	ID=4b38c568-294e-4b2b-8c86-2b8a92f8a3e5;Target=NG_020398.2 1 1403 +;assembly_bases_aln=1403;assembly_bases_seq=1403;bit_score=2612.12;blast_aligner=1;blast_score=1403;common_component=0;e_value=0;filter_score=0;for_remapping=2;gap_count=0;hsp_percent_coverage=100;matchable_bases=1403;matched_bases=1403;num_ident=1403;num_mismatch=0;pct_coverage=100;pct_coverage_hiqual=100;pct_identity_gap=100;pct_identity_gapopen_only=100;pct_identity_ungap=100;rank=1;weighted_identity=1;coverage=1.0;sequence_ID=0.995;extra_copy_number=0;copy_num_ID=4b38c568-294e-4b2b-8c86-2b8a92f8a3e5_0
CM058251.1	Liftoff	pseudogene	28344772	28346070	.	+	.	ID=gene-Gm12096;Dbxref=GeneID:100418356,MGI:MGI:3651583;Name=Gm12096;description=predicted gene 12096;gbkey=Gene;gene=Gm12096;gene_biotype=pseudogene;pseudo=true;coverage=1.0;sequence_ID=0.995;extra_copy_number=0;copy_num_ID=gene-Gm12096_0
CM058251.1	Liftoff	match	28375026	28377297	.	+	.	ID=a195959b-bd89-499b-8731-901571059c77;Target=NG_051328.1 1 2270 +;assembly_bases_aln=2270;assembly_bases_seq=2270;bit_score=4225.67;blast_aligner=1;blast_score=2270;common_component=0;e_value=0;filter_score=0;for_remapping=2;gap_count=0;hsp_percent_coverage=100;matchable_bases=2270;matched_bases=2270;num_ident=2270;num_mismatch=0;pct_coverage=100;pct_coverage_hiqual=100;pct_identity_gap=100;pct_identity_gapopen_only=100;pct_identity_ungap=100;rank=1;weighted_identity=1;coverage=1.0;sequence_ID=0.999;extra_copy_number=0;copy_num_ID=a195959b-bd89-499b-8731-901571059c77_0
CM058251.1	Liftoff	pseudogene	28375126	28377197	.	+	.	ID=gene-Gm50620;Dbxref=GeneID:108449890,MGI:MGI:6364914;Name=Gm50620;description=predicted gene%2C 50620;gbkey=Gene;gene=Gm50620;gene_biotype=pseudogene;pseudo=true;coverage=1.0;sequence_ID=0.999;extra_copy_number=0;copy_num_ID=gene-Gm50620_0
CM058251.1	Liftoff	match	28383593	28385508	.	+	.	ID=1cfce4e3-9cd6-4dac-a92e-74f930f55ab3;Target=NG_005440.5 1 1916 -;assembly_bases_aln=1916;assembly_bases_seq=1916;bit_score=3566.85;blast_aligner=1;blast_score=1916;common_component=0;e_value=0;filter_score=0;for_remapping=2;gap_count=0;hsp_percent_coverage=100;matchable_bases=1916;matched_bases=1916;num_ident=1916;num_mismatch=0;pct_coverage=100;pct_coverage_hiqual=100;pct_identity_gap=100;pct_identity_gapopen_only=100;pct_identity_ungap=100;rank=1;weighted_identity=1;coverage=1.0;sequence_ID=1.0;extra_copy_number=0;copy_num_ID=1cfce4e3-9cd6-4dac-a92e-74f930f55ab3_0
CM058251.1	Liftoff	pseudogene	28383693	28385408	.	-	.	ID=gene-Gm12098;Dbxref=GeneID:654445,MGI:MGI:3651581;Name=Gm12098;description=predicted gene 12098;gbkey=Gene;gene=Gm12098;gene_biotype=pseudogene;gene_synonym=EG654445,Rbm8;pseudo=true;coverage=1.0;sequence_ID=1.0;extra_copy_number=0;copy_num_ID=gene-Gm12098_0
CM058251.1	Liftoff	match	28389183	28391047	.	+	.	ID=6ea37ab6-6d93-4e31-9af8-7ef8a92ed9f1;Target=NG_028582.2 1 1861 -;assembly_bases_aln=1861;assembly_bases_seq=1861;bit_score=3464.49;blast_aligner=1;blast_score=1861;common_component=0;e_value=0;filter_score=0;for_remapping=2;gap_count=0;hsp_percent_coverage=100;matchable_bases=1861;matched_bases=1861;num_ident=1861;num_mismatch=0;pct_coverage=100;pct_coverage_hiqual=100;pct_identity_gap=100;pct_identity_gapopen_only=100;pct_identity_ungap=100;rank=1;weighted_identity=1;coverage=1.0;sequence_ID=0.997;extra_copy_number=0;copy_num_ID=6ea37ab6-6d93-4e31-9af8-7ef8a92ed9f1_0
CM058251.1	Liftoff	pseudogene	28389283	28390947	.	-	.	ID=gene-Gm12097;Dbxref=GeneID:100534353,MGI:MGI:3651582;Name=Gm12097;description=predicted gene 12097;gbkey=Gene;gene=Gm12097;gene_biotype=pseudogene;pseudo=true;coverage=1.0;sequence_ID=0.997;extra_copy_number=0;copy_num_ID=gene-Gm12097_0
CM058251.1	Liftoff	match	28521336	28522501	.	+	.	ID=ba82f39c-f582-4dab-9121-1ddec043d7e7;Target=NG_020322.3 1 1166 -;assembly_bases_aln=1166;assembly_bases_seq=1166;bit_score=2171.04;blast_aligner=1;blast_score=1166;common_component=0;e_value=0;filter_score=0;for_remapping=2;gap_count=0;hsp_percent_coverage=100;matchable_bases=1166;matched_bases=1166;num_ident=1166;num_mismatch=0;pct_coverage=100;pct_coverage_hiqual=100;pct_identity_gap=100;pct_identity_gapopen_only=100;pct_identity_ungap=100;rank=1;weighted_identity=1;coverage=1.0;sequence_ID=1.0;extra_copy_number=0;copy_num_ID=ba82f39c-f582-4dab-9121-1ddec043d7e7_0
CM058251.1	Liftoff	pseudogene	28521436	28522401	.	-	.	ID=gene-Gm12099;Dbxref=GeneID:666470,MGI:MGI:3651579;Name=Gm12099;description=predicted gene 12099;gbkey=Gene;gene=Gm12099;gene_biotype=pseudogene;pseudo=true;coverage=1.0;sequence_ID=1.0;extra_copy_number=0;copy_num_ID=gene-Gm12099_0
CM058251.1	Liftoff	gene	28588236	28697612	.	+	.	ID=gene-Psme4;Dbxref=GeneID:103554,MGI:MGI:2143994;Name=Psme4;description=proteasome (prosome%2C macropain) activator subunit 4;gbkey=Gene;gene=Psme4;gene_biotype=protein_coding;gene_synonym=mKIAA0077,TEMO;coverage=1.0;sequence_ID=1.0;valid_ORFs=4;extra_copy_number=0;copy_num_ID=gene-Psme4_0
CM058251.1	Liftoff	mRNA	28588236	28673616	.	+	.	ID=rna-XM_011243649.4;Parent=gene-Psme4;Dbxref=GeneID:103554,GenBank:XM_011243649.4,MGI:MGI:2143994;Name=XM_011243649.4;gbkey=mRNA;gene=Psme4;model_evidence=Supporting evidence includes similarity to: 7 mRNAs%2C 198 ESTs%2C 405 long SRA reads%2C and 99%25 coverage of the annotated genomic feature by RNAseq alignments%2C including 32 samples with support for all annotated introns;product=proteasome (prosome%2C macropain) activator subunit 4%2C transcript variant X1;transcript_id=XM_011243649.4;matches_ref_protein=True;valid_ORF=True;extra_copy_number=0
CM058251.1	Liftoff	exon	28588236	28588707	.	+	.	ID=exon-XM_011243649.4-1;Parent=rna-XM_011243649.4;Dbxref=GeneID:103554,GenBank:XM_011243649.4,MGI:MGI:2143994;gbkey=mRNA;gene=Psme4;product=proteasome (prosome%2C macropain) activator subunit 4%2C transcript variant X1;transcript_id=XM_011243649.4;extra_copy_number=0
CM058251.1	Liftoff	exon	28607550	28607690	.	+	.	ID=exon-XM_011243649.4-2;Parent=rna-XM_011243649.4;Dbxref=GeneID:103554,GenBank:XM_011243649.4,MGI:MGI:2143994;gbkey=mRNA;gene=Psme4;product=proteasome (prosome%2C macropain) activator subunit 4%2C transcript variant X1;transcript_id=XM_011243649.4;extra_copy_number=0
CM058251.1	Liftoff	exon	28608380	28608496	.	+	.	ID=exon-XM_011243649.4-3;Parent=rna-XM_011243649.4;Dbxref=GeneID:103554,GenBank:XM_011243649.4,MGI:MGI:2143994;gbkey=mRNA;gene=Psme4;product=proteasome (prosome%2C macropain) activator subunit 4%2C transcript variant X1;transcript_id=XM_011243649.4;extra_copy_number=0
CM058251.1	Liftoff	exon	28619272	28619316	.	+	.	ID=exon-XM_011243649.4-4;Parent=rna-XM_011243649.4;Dbxref=GeneID:103554,GenBank:XM_011243649.4,MGI:MGI:2143994;gbkey=mRNA;gene=Psme4;product=proteasome (prosome%2C macropain) activator subunit 4%2C transcript variant X1;transcript_id=XM_011243649.4;extra_copy_number=0
CM058251.1	Liftoff	exon	28620748	28620897	.	+	.	ID=exon-XM_011243649.4-5;Parent=rna-XM_011243649.4;Dbxref=GeneID:103554,GenBank:XM_011243649.4,MGI:MGI:2143994;gbkey=mRNA;gene=Psme4;product=proteasome (prosome%2C macropain) activator subunit 4%2C transcript variant X1;transcript_id=XM_011243649.4;extra_copy_number=0
CM058251.1	Liftoff	exon	28621421	28621484	.	+	.	ID=exon-XM_011243649.4-6;Parent=rna-XM_011243649.4;Dbxref=GeneID:103554,GenBank:XM_011243649.4,MGI:MGI:2143994;gbkey=mRNA;gene=Psme4;product=proteasome (prosome%2C macropain) activator subunit 4%2C transcript variant X1;transcript_id=XM_011243649.4;extra_copy_number=0
CM058251.1	Liftoff	exon	28622713	28622787	.	+	.	ID=exon-XM_011243649.4-7;Parent=rna-XM_011243649.4;Dbxref=GeneID:103554,GenBank:XM_011243649.4,MGI:MGI:2143994;gbkey=mRNA;gene=Psme4;product=proteasome (prosome%2C macropain) activator subunit 4%2C transcript variant X1;transcript_id=XM_011243649.4;extra_copy_number=0
CM058251.1	Liftoff	exon	28624161	28624283	.	+	.	ID=exon-XM_011243649.4-8;Parent=rna-XM_011243649.4;Dbxref=GeneID:103554,GenBank:XM_011243649.4,MGI:MGI:2143994;gbkey=mRNA;gene=Psme4;product=proteasome (prosome%2C macropain) activator subunit 4%2C transcript variant X1;transcript_id=XM_011243649.4;extra_copy_number=0
CM058251.1	Liftoff	exon	28626298	28626390	.	+	.	ID=exon-XM_011243649.4-9;Parent=rna-XM_011243649.4;Dbxref=GeneID:103554,GenBank:XM_011243649.4,MGI:MGI:2143994;gbkey=mRNA;gene=Psme4;product=proteasome (prosome%2C macropain) activator subunit 4%2C transcript variant X1;transcript_id=XM_011243649.4;extra_copy_number=0
CM058251.1	Liftoff	exon	28627245	28627510	.	+	.	ID=exon-XM_011243649.4-10;Parent=rna-XM_011243649.4;Dbxref=GeneID:103554,GenBank:XM_011243649.4,MGI:MGI:2143994;gbkey=mRNA;gene=Psme4;product=proteasome (prosome%2C macropain) activator subunit 4%2C transcript variant X1;transcript_id=XM_011243649.4;extra_copy_number=0
CM058251.1	Liftoff	exon	28628440	28628626	.	+	.	ID=exon-XM_011243649.4-11;Parent=rna-XM_011243649.4;Dbxref=GeneID:103554,GenBank:XM_011243649.4,MGI:MGI:2143994;gbkey=mRNA;gene=Psme4;product=proteasome (prosome%2C macropain) activator subunit 4%2C transcript variant X1;transcript_id=XM_011243649.4;extra_copy_number=0
CM058251.1	Liftoff	exon	28630125	28630214	.	+	.	ID=exon-XM_011243649.4-12;Parent=rna-XM_011243649.4;Dbxref=GeneID:103554,GenBank:XM_011243649.4,MGI:MGI:2143994;gbkey=mRNA;gene=Psme4;product=proteasome (prosome%2C macropain) activator subunit 4%2C transcript variant X1;transcript_id=XM_011243649.4;extra_copy_number=0
CM058251.1	Liftoff	exon	28631690	28631754	.	+	.	ID=exon-XM_011243649.4-13;Parent=rna-XM_011243649.4;Dbxref=GeneID:103554,GenBank:XM_011243649.4,MGI:MGI:2143994;gbkey=mRNA;gene=Psme4;product=proteasome (prosome%2C macropain) activator subunit 4%2C transcript variant X1;transcript_id=XM_011243649.4;extra_copy_number=0
CM058251.1	Liftoff	exon	28632020	28632170	.	+	.	ID=exon-XM_011243649.4-14;Parent=rna-XM_011243649.4;Dbxref=GeneID:103554,GenBank:XM_011243649.4,MGI:MGI:2143994;gbkey=mRNA;gene=Psme4;product=proteasome (prosome%2C macropain) activator subunit 4%2C transcript variant X1;transcript_id=XM_011243649.4;extra_copy_number=0
CM058251.1	Liftoff	exon	28634193	28634291	.	+	.	ID=exon-XM_011243649.4-15;Parent=rna-XM_011243649.4;Dbxref=GeneID:103554,GenBank:XM_011243649.4,MGI:MGI:2143994;gbkey=mRNA;gene=Psme4;product=proteasome (prosome%2C macropain) activator subunit 4%2C transcript variant X1;transcript_id=XM_011243649.4;extra_copy_number=0
CM058251.1	Liftoff	exon	28634551	28634620	.	+	.	ID=exon-XM_011243649.4-16;Parent=rna-XM_011243649.4;Dbxref=GeneID:103554,GenBank:XM_011243649.4,MGI:MGI:2143994;gbkey=mRNA;gene=Psme4;product=proteasome (prosome%2C macropain) activator subunit 4%2C transcript variant X1;transcript_id=XM_011243649.4;extra_copy_number=0
CM058251.1	Liftoff	exon	28635466	28635533	.	+	.	ID=exon-XM_011243649.4-17;Parent=rna-XM_011243649.4;Dbxref=GeneID:103554,GenBank:XM_011243649.4,MGI:MGI:2143994;gbkey=mRNA;gene=Psme4;product=proteasome (prosome%2C macropain) activator subunit 4%2C transcript variant X1;transcript_id=XM_011243649.4;extra_copy_number=0
CM058251.1	Liftoff	exon	28636390	28636605	.	+	.	ID=exon-XM_011243649.4-18;Parent=rna-XM_011243649.4;Dbxref=GeneID:103554,GenBank:XM_011243649.4,MGI:MGI:2143994;gbkey=mRNA;gene=Psme4;product=proteasome (prosome%2C macropain) activator subunit 4%2C transcript variant X1;transcript_id=XM_011243649.4;extra_copy_number=0
CM058251.1	Liftoff	exon	28637378	28637535	.	+	.	ID=exon-XM_011243649.4-19;Parent=rna-XM_011243649.4;Dbxref=GeneID:103554,GenBank:XM_011243649.4,MGI:MGI:2143994;gbkey=mRNA;gene=Psme4;product=proteasome (prosome%2C macropain) activator subunit 4%2C transcript variant X1;transcript_id=XM_011243649.4;extra_copy_number=0
CM058251.1	Liftoff	exon	28639521	28639616	.	+	.	ID=exon-XM_011243649.4-20;Parent=rna-XM_011243649.4;Dbxref=GeneID:103554,GenBank:XM_011243649.4,MGI:MGI:2143994;gbkey=mRNA;gene=Psme4;product=proteasome (prosome%2C macropain) activator subunit 4%2C transcript variant X1;transcript_id=XM_011243649.4;extra_copy_number=0
CM058251.1	Liftoff	exon	28646812	28646867	.	+	.	ID=exon-XM_011243649.4-21;Parent=rna-XM_011243649.4;Dbxref=GeneID:103554,GenBank:XM_011243649.4,MGI:MGI:2143994;gbkey=mRNA;gene=Psme4;product=proteasome (prosome%2C macropain) activator subunit 4%2C transcript variant X1;transcript_id=XM_011243649.4;extra_copy_number=0
CM058251.1	Liftoff	exon	28648596	28648652	.	+	.	ID=exon-XM_011243649.4-22;Parent=rna-XM_011243649.4;Dbxref=GeneID:103554,GenBank:XM_011243649.4,MGI:MGI:2143994;gbkey=mRNA;gene=Psme4;product=proteasome (prosome%2C macropain) activator subunit 4%2C transcript variant X1;transcript_id=XM_011243649.4;extra_copy_number=0
CM058251.1	Liftoff	exon	28648851	28648906	.	+	.	ID=exon-XM_011243649.4-23;Parent=rna-XM_011243649.4;Dbxref=GeneID:103554,GenBank:XM_011243649.4,MGI:MGI:2143994;gbkey=mRNA;gene=Psme4;product=proteasome (prosome%2C macropain) activator subunit 4%2C transcript variant X1;transcript_id=XM_011243649.4;extra_copy_number=0
CM058251.1	Liftoff	exon	28648994	28649092	.	+	.	ID=exon-XM_011243649.4-24;Parent=rna-XM_011243649.4;Dbxref=GeneID:103554,GenBank:XM_011243649.4,MGI:MGI:2143994;gbkey=mRNA;gene=Psme4;product=proteasome (prosome%2C macropain) activator subunit 4%2C transcript variant X1;transcript_id=XM_011243649.4;extra_copy_number=0
CM058251.1	Liftoff	exon	28650548	28650610	.	+	.	ID=exon-XM_011243649.4-25;Parent=rna-XM_011243649.4;Dbxref=GeneID:103554,GenBank:XM_011243649.4,MGI:MGI:2143994;gbkey=mRNA;gene=Psme4;product=proteasome (prosome%2C macropain) activator subunit 4%2C transcript variant X1;transcript_id=XM_011243649.4;extra_copy_number=0
CM058251.1	Liftoff	exon	28650736	28650831	.	+	.	ID=exon-XM_011243649.4-26;Parent=rna-XM_011243649.4;Dbxref=GeneID:103554,GenBank:XM_011243649.4,MGI:MGI:2143994;gbkey=mRNA;gene=Psme4;product=proteasome (prosome%2C macropain) activator subunit 4%2C transcript variant X1;transcript_id=XM_011243649.4;extra_copy_number=0
CM058251.1	Liftoff	exon	28651798	28651929	.	+	.	ID=exon-XM_011243649.4-27;Parent=rna-XM_011243649.4;Dbxref=GeneID:103554,GenBank:XM_011243649.4,MGI:MGI:2143994;gbkey=mRNA;gene=Psme4;product=proteasome (prosome%2C macropain) activator subunit 4%2C transcript variant X1;transcript_id=XM_011243649.4;extra_copy_number=0
CM058251.1	Liftoff	exon	28653744	28653953	.	+	.	ID=exon-XM_011243649.4-28;Parent=rna-XM_011243649.4;Dbxref=GeneID:103554,GenBank:XM_011243649.4,MGI:MGI:2143994;gbkey=mRNA;gene=Psme4;product=proteasome (prosome%2C macropain) activator subunit 4%2C transcript variant X1;transcript_id=XM_011243649.4;extra_copy_number=0
CM058251.1	Liftoff	exon	28655347	28655483	.	+	.	ID=exon-XM_011243649.4-29;Parent=rna-XM_011243649.4;Dbxref=GeneID:103554,GenBank:XM_011243649.4,MGI:MGI:2143994;gbkey=mRNA;gene=Psme4;product=proteasome (prosome%2C macropain) activator subunit 4%2C transcript variant X1;transcript_id=XM_011243649.4;extra_copy_number=0
CM058251.1	Liftoff	exon	28658031	28658084	.	+	.	ID=exon-XM_011243649.4-30;Parent=rna-XM_011243649.4;Dbxref=GeneID:103554,GenBank:XM_011243649.4,MGI:MGI:2143994;gbkey=mRNA;gene=Psme4;product=proteasome (prosome%2C macropain) activator subunit 4%2C transcript variant X1;transcript_id=XM_011243649.4;extra_copy_number=0
CM058251.1	Liftoff	exon	28658453	28658582	.	+	.	ID=exon-XM_011243649.4-31;Parent=rna-XM_011243649.4;Dbxref=GeneID:103554,GenBank:XM_011243649.4,MGI:MGI:2143994;gbkey=mRNA;gene=Psme4;product=proteasome (prosome%2C macropain) activator subunit 4%2C transcript variant X1;transcript_id=XM_011243649.4;extra_copy_number=0
CM058251.1	Liftoff	exon	28659969	28660050	.	+	.	ID=exon-XM_011243649.4-32;Parent=rna-XM_011243649.4;Dbxref=GeneID:103554,GenBank:XM_011243649.4,MGI:MGI:2143994;gbkey=mRNA;gene=Psme4;product=proteasome (prosome%2C macropain) activator subunit 4%2C transcript variant X1;transcript_id=XM_011243649.4;extra_copy_number=0
CM058251.1	Liftoff	exon	28661642	28661795	.	+	.	ID=exon-XM_011243649.4-33;Parent=rna-XM_011243649.4;Dbxref=GeneID:103554,GenBank:XM_011243649.4,MGI:MGI:2143994;gbkey=mRNA;gene=Psme4;product=proteasome (prosome%2C macropain) activator subunit 4%2C transcript variant X1;transcript_id=XM_011243649.4;extra_copy_number=0
CM058251.1	Liftoff	exon	28662290	28662359	.	+	.	ID=exon-XM_011243649.4-34;Parent=rna-XM_011243649.4;Dbxref=GeneID:103554,GenBank:XM_011243649.4,MGI:MGI:2143994;gbkey=mRNA;gene=Psme4;product=proteasome (prosome%2C macropain) activator subunit 4%2C transcript variant X1;transcript_id=XM_011243649.4;extra_copy_number=0
CM058251.1	Liftoff	exon	28663860	28663985	.	+	.	ID=exon-XM_011243649.4-35;Parent=rna-XM_011243649.4;Dbxref=GeneID:103554,GenBank:XM_011243649.4,MGI:MGI:2143994;gbkey=mRNA;gene=Psme4;product=proteasome (prosome%2C macropain) activator subunit 4%2C transcript variant X1;transcript_id=XM_011243649.4;extra_copy_number=0
CM058251.1	Liftoff	exon	28664509	28664661	.	+	.	ID=exon-XM_011243649.4-36;Parent=rna-XM_011243649.4;Dbxref=GeneID:103554,GenBank:XM_011243649.4,MGI:MGI:2143994;gbkey=mRNA;gene=Psme4;product=proteasome (prosome%2C macropain) activator subunit 4%2C transcript variant X1;transcript_id=XM_011243649.4;extra_copy_number=0
CM058251.1	Liftoff	exon	28667065	28667169	.	+	.	ID=exon-XM_011243649.4-37;Parent=rna-XM_011243649.4;Dbxref=GeneID:103554,GenBank:XM_011243649.4,MGI:MGI:2143994;gbkey=mRNA;gene=Psme4;product=proteasome (prosome%2C macropain) activator subunit 4%2C transcript variant X1;transcript_id=XM_011243649.4;extra_copy_number=0
CM058251.1	Liftoff	exon	28667605	28667696	.	+	.	ID=exon-XM_011243649.4-38;Parent=rna-XM_011243649.4;Dbxref=GeneID:103554,GenBank:XM_011243649.4,MGI:MGI:2143994;gbkey=mRNA;gene=Psme4;product=proteasome (prosome%2C macropain) activator subunit 4%2C transcript variant X1;transcript_id=XM_011243649.4;extra_copy_number=0
CM058251.1	Liftoff	exon	28669135	28669266	.	+	.	ID=exon-XM_011243649.4-39;Parent=rna-XM_011243649.4;Dbxref=GeneID:103554,GenBank:XM_011243649.4,MGI:MGI:2143994;gbkey=mRNA;gene=Psme4;product=proteasome (prosome%2C macropain) activator subunit 4%2C transcript variant X1;transcript_id=XM_011243649.4;extra_copy_number=0
CM058251.1	Liftoff	exon	28669639	28669847	.	+	.	ID=exon-XM_011243649.4-40;Parent=rna-XM_011243649.4;Dbxref=GeneID:103554,GenBank:XM_011243649.4,MGI:MGI:2143994;gbkey=mRNA;gene=Psme4;product=proteasome (prosome%2C macropain) activator subunit 4%2C transcript variant X1;transcript_id=XM_011243649.4;extra_copy_number=0
CM058251.1	Liftoff	exon	28672494	28672579	.	+	.	ID=exon-XM_011243649.4-41;Parent=rna-XM_011243649.4;Dbxref=GeneID:103554,GenBank:XM_011243649.4,MGI:MGI:2143994;gbkey=mRNA;gene=Psme4;product=proteasome (prosome%2C macropain) activator subunit 4%2C transcript variant X1;transcript_id=XM_011243649.4;extra_copy_number=0
CM058251.1	Liftoff	exon	28673353	28673616	.	+	.	ID=exon-XM_011243649.4-42;Parent=rna-XM_011243649.4;Dbxref=GeneID:103554,GenBank:XM_011243649.4,MGI:MGI:2143994;gbkey=mRNA;gene=Psme4;product=proteasome (prosome%2C macropain) activator subunit 4%2C transcript variant X1;transcript_id=XM_011243649.4;extra_copy_number=0
CM058251.1	Liftoff	CDS	28588466	28588707	.	+	.	ID=cds-XP_011241951.1;Parent=rna-XM_011243649.4;Dbxref=GeneID:103554,GenBank:XP_011241951.1,MGI:MGI:2143994;Name=XP_011241951.1;gbkey=CDS;gene=Psme4;product=proteasome activator complex subunit 4 isoform X1;protein_id=XP_011241951.1;extra_copy_number=0
CM058251.1	Liftoff	CDS	28607550	28607690	.	+	.	ID=cds-XP_011241951.1;Parent=rna-XM_011243649.4;Dbxref=GeneID:103554,GenBank:XP_011241951.1,MGI:MGI:2143994;Name=XP_011241951.1;gbkey=CDS;gene=Psme4;product=proteasome activator complex subunit 4 isoform X1;protein_id=XP_011241951.1;extra_copy_number=0
CM058251.1	Liftoff	CDS	28608380	28608496	.	+	.	ID=cds-XP_011241951.1;Parent=rna-XM_011243649.4;Dbxref=GeneID:103554,GenBank:XP_011241951.1,MGI:MGI:2143994;Name=XP_011241951.1;gbkey=CDS;gene=Psme4;product=proteasome activator complex subunit 4 isoform X1;protein_id=XP_011241951.1;extra_copy_number=0
CM058251.1	Liftoff	CDS	28619272	28619316	.	+	.	ID=cds-XP_011241951.1;Parent=rna-XM_011243649.4;Dbxref=GeneID:103554,GenBank:XP_011241951.1,MGI:MGI:2143994;Name=XP_011241951.1;gbkey=CDS;gene=Psme4;product=proteasome activator complex subunit 4 isoform X1;protein_id=XP_011241951.1;extra_copy_number=0
CM058251.1	Liftoff	CDS	28620748	28620897	.	+	.	ID=cds-XP_011241951.1;Parent=rna-XM_011243649.4;Dbxref=GeneID:103554,GenBank:XP_011241951.1,MGI:MGI:2143994;Name=XP_011241951.1;gbkey=CDS;gene=Psme4;product=proteasome activator complex subunit 4 isoform X1;protein_id=XP_011241951.1;extra_copy_number=0
CM058251.1	Liftoff	CDS	28621421	28621484	.	+	.	ID=cds-XP_011241951.1;Parent=rna-XM_011243649.4;Dbxref=GeneID:103554,GenBank:XP_011241951.1,MGI:MGI:2143994;Name=XP_011241951.1;gbkey=CDS;gene=Psme4;product=proteasome activator complex subunit 4 isoform X1;protein_id=XP_011241951.1;extra_copy_number=0
CM058251.1	Liftoff	CDS	28622713	28622787	.	+	.	ID=cds-XP_011241951.1;Parent=rna-XM_011243649.4;Dbxref=GeneID:103554,GenBank:XP_011241951.1,MGI:MGI:2143994;Name=XP_011241951.1;gbkey=CDS;gene=Psme4;product=proteasome activator complex subunit 4 isoform X1;protein_id=XP_011241951.1;extra_copy_number=0
CM058251.1	Liftoff	CDS	28624161	28624283	.	+	.	ID=cds-XP_011241951.1;Parent=rna-XM_011243649.4;Dbxref=GeneID:103554,GenBank:XP_011241951.1,MGI:MGI:2143994;Name=XP_011241951.1;gbkey=CDS;gene=Psme4;product=proteasome activator complex subunit 4 isoform X1;protein_id=XP_011241951.1;extra_copy_number=0
CM058251.1	Liftoff	CDS	28626298	28626390	.	+	.	ID=cds-XP_011241951.1;Parent=rna-XM_011243649.4;Dbxref=GeneID:103554,GenBank:XP_011241951.1,MGI:MGI:2143994;Name=XP_011241951.1;gbkey=CDS;gene=Psme4;product=proteasome activator complex subunit 4 isoform X1;protein_id=XP_011241951.1;extra_copy_number=0
CM058251.1	Liftoff	CDS	28627245	28627510	.	+	.	ID=cds-XP_011241951.1;Parent=rna-XM_011243649.4;Dbxref=GeneID:103554,GenBank:XP_011241951.1,MGI:MGI:2143994;Name=XP_011241951.1;gbkey=CDS;gene=Psme4;product=proteasome activator complex subunit 4 isoform X1;protein_id=XP_011241951.1;extra_copy_number=0
CM058251.1	Liftoff	CDS	28628440	28628626	.	+	.	ID=cds-XP_011241951.1;Parent=rna-XM_011243649.4;Dbxref=GeneID:103554,GenBank:XP_011241951.1,MGI:MGI:2143994;Name=XP_011241951.1;gbkey=CDS;gene=Psme4;product=proteasome activator complex subunit 4 isoform X1;protein_id=XP_011241951.1;extra_copy_number=0
CM058251.1	Liftoff	CDS	28630125	28630214	.	+	.	ID=cds-XP_011241951.1;Parent=rna-XM_011243649.4;Dbxref=GeneID:103554,GenBank:XP_011241951.1,MGI:MGI:2143994;Name=XP_011241951.1;gbkey=CDS;gene=Psme4;product=proteasome activator complex subunit 4 isoform X1;protein_id=XP_011241951.1;extra_copy_number=0
CM058251.1	Liftoff	CDS	28631690	28631754	.	+	.	ID=cds-XP_011241951.1;Parent=rna-XM_011243649.4;Dbxref=GeneID:103554,GenBank:XP_011241951.1,MGI:MGI:2143994;Name=XP_011241951.1;gbkey=CDS;gene=Psme4;product=proteasome activator complex subunit 4 isoform X1;protein_id=XP_011241951.1;extra_copy_number=0
CM058251.1	Liftoff	CDS	28632020	28632170	.	+	.	ID=cds-XP_011241951.1;Parent=rna-XM_011243649.4;Dbxref=GeneID:103554,GenBank:XP_011241951.1,MGI:MGI:2143994;Name=XP_011241951.1;gbkey=CDS;gene=Psme4;product=proteasome activator complex subunit 4 isoform X1;protein_id=XP_011241951.1;extra_copy_number=0
CM058251.1	Liftoff	CDS	28634193	28634291	.	+	.	ID=cds-XP_011241951.1;Parent=rna-XM_011243649.4;Dbxref=GeneID:103554,GenBank:XP_011241951.1,MGI:MGI:2143994;Name=XP_011241951.1;gbkey=CDS;gene=Psme4;product=proteasome activator complex subunit 4 isoform X1;protein_id=XP_011241951.1;extra_copy_number=0
CM058251.1	Liftoff	CDS	28634551	28634620	.	+	.	ID=cds-XP_011241951.1;Parent=rna-XM_011243649.4;Dbxref=GeneID:103554,GenBank:XP_011241951.1,MGI:MGI:2143994;Name=XP_011241951.1;gbkey=CDS;gene=Psme4;product=proteasome activator complex subunit 4 isoform X1;protein_id=XP_011241951.1;extra_copy_number=0
CM058251.1	Liftoff	CDS	28635466	28635533	.	+	.	ID=cds-XP_011241951.1;Parent=rna-XM_011243649.4;Dbxref=GeneID:103554,GenBank:XP_011241951.1,MGI:MGI:2143994;Name=XP_011241951.1;gbkey=CDS;gene=Psme4;product=proteasome activator complex subunit 4 isoform X1;protein_id=XP_011241951.1;extra_copy_number=0
CM058251.1	Liftoff	CDS	28636390	28636605	.	+	.	ID=cds-XP_011241951.1;Parent=rna-XM_011243649.4;Dbxref=GeneID:103554,GenBank:XP_011241951.1,MGI:MGI:2143994;Name=XP_011241951.1;gbkey=CDS;gene=Psme4;product=proteasome activator complex subunit 4 isoform X1;protein_id=XP_011241951.1;extra_copy_number=0
CM058251.1	Liftoff	CDS	28637378	28637535	.	+	.	ID=cds-XP_011241951.1;Parent=rna-XM_011243649.4;Dbxref=GeneID:103554,GenBank:XP_011241951.1,MGI:MGI:2143994;Name=XP_011241951.1;gbkey=CDS;gene=Psme4;product=proteasome activator complex subunit 4 isoform X1;protein_id=XP_011241951.1;extra_copy_number=0
CM058251.1	Liftoff	CDS	28639521	28639616	.	+	.	ID=cds-XP_011241951.1;Parent=rna-XM_011243649.4;Dbxref=GeneID:103554,GenBank:XP_011241951.1,MGI:MGI:2143994;Name=XP_011241951.1;gbkey=CDS;gene=Psme4;product=proteasome activator complex subunit 4 isoform X1;protein_id=XP_011241951.1;extra_copy_number=0
CM058251.1	Liftoff	CDS	28646812	28646867	.	+	.	ID=cds-XP_011241951.1;Parent=rna-XM_011243649.4;Dbxref=GeneID:103554,GenBank:XP_011241951.1,MGI:MGI:2143994;Name=XP_011241951.1;gbkey=CDS;gene=Psme4;product=proteasome activator complex subunit 4 isoform X1;protein_id=XP_011241951.1;extra_copy_number=0
CM058251.1	Liftoff	CDS	28648596	28648652	.	+	.	ID=cds-XP_011241951.1;Parent=rna-XM_011243649.4;Dbxref=GeneID:103554,GenBank:XP_011241951.1,MGI:MGI:2143994;Name=XP_011241951.1;gbkey=CDS;gene=Psme4;product=proteasome activator complex subunit 4 isoform X1;protein_id=XP_011241951.1;extra_copy_number=0
CM058251.1	Liftoff	CDS	28648851	28648906	.	+	.	ID=cds-XP_011241951.1;Parent=rna-XM_011243649.4;Dbxref=GeneID:103554,GenBank:XP_011241951.1,MGI:MGI:2143994;Name=XP_011241951.1;gbkey=CDS;gene=Psme4;product=proteasome activator complex subunit 4 isoform X1;protein_id=XP_011241951.1;extra_copy_number=0
CM058251.1	Liftoff	CDS	28648994	28649092	.	+	.	ID=cds-XP_011241951.1;Parent=rna-XM_011243649.4;Dbxref=GeneID:103554,GenBank:XP_011241951.1,MGI:MGI:2143994;Name=XP_011241951.1;gbkey=CDS;gene=Psme4;product=proteasome activator complex subunit 4 isoform X1;protein_id=XP_011241951.1;extra_copy_number=0
CM058251.1	Liftoff	CDS	28650548	28650610	.	+	.	ID=cds-XP_011241951.1;Parent=rna-XM_011243649.4;Dbxref=GeneID:103554,GenBank:XP_011241951.1,MGI:MGI:2143994;Name=XP_011241951.1;gbkey=CDS;gene=Psme4;product=proteasome activator complex subunit 4 isoform X1;protein_id=XP_011241951.1;extra_copy_number=0
CM058251.1	Liftoff	CDS	28650736	28650831	.	+	.	ID=cds-XP_011241951.1;Parent=rna-XM_011243649.4;Dbxref=GeneID:103554,GenBank:XP_011241951.1,MGI:MGI:2143994;Name=XP_011241951.1;gbkey=CDS;gene=Psme4;product=proteasome activator complex subunit 4 isoform X1;protein_id=XP_011241951.1;extra_copy_number=0
CM058251.1	Liftoff	CDS	28651798	28651929	.	+	.	ID=cds-XP_011241951.1;Parent=rna-XM_011243649.4;Dbxref=GeneID:103554,GenBank:XP_011241951.1,MGI:MGI:2143994;Name=XP_011241951.1;gbkey=CDS;gene=Psme4;product=proteasome activator complex subunit 4 isoform X1;protein_id=XP_011241951.1;extra_copy_number=0
CM058251.1	Liftoff	CDS	28653744	28653953	.	+	.	ID=cds-XP_011241951.1;Parent=rna-XM_011243649.4;Dbxref=GeneID:103554,GenBank:XP_011241951.1,MGI:MGI:2143994;Name=XP_011241951.1;gbkey=CDS;gene=Psme4;product=proteasome activator complex subunit 4 isoform X1;protein_id=XP_011241951.1;extra_copy_number=0
CM058251.1	Liftoff	CDS	28655347	28655483	.	+	.	ID=cds-XP_011241951.1;Parent=rna-XM_011243649.4;Dbxref=GeneID:103554,GenBank:XP_011241951.1,MGI:MGI:2143994;Name=XP_011241951.1;gbkey=CDS;gene=Psme4;product=proteasome activator complex subunit 4 isoform X1;protein_id=XP_011241951.1;extra_copy_number=0
CM058251.1	Liftoff	CDS	28658031	28658084	.	+	.	ID=cds-XP_011241951.1;Parent=rna-XM_011243649.4;Dbxref=GeneID:103554,GenBank:XP_011241951.1,MGI:MGI:2143994;Name=XP_011241951.1;gbkey=CDS;gene=Psme4;product=proteasome activator complex subunit 4 isoform X1;protein_id=XP_011241951.1;extra_copy_number=0
CM058251.1	Liftoff	CDS	28658453	28658582	.	+	.	ID=cds-XP_011241951.1;Parent=rna-XM_011243649.4;Dbxref=GeneID:103554,GenBank:XP_011241951.1,MGI:MGI:2143994;Name=XP_011241951.1;gbkey=CDS;gene=Psme4;product=proteasome activator complex subunit 4 isoform X1;protein_id=XP_011241951.1;extra_copy_number=0
CM058251.1	Liftoff	CDS	28659969	28660050	.	+	.	ID=cds-XP_011241951.1;Parent=rna-XM_011243649.4;Dbxref=GeneID:103554,GenBank:XP_011241951.1,MGI:MGI:2143994;Name=XP_011241951.1;gbkey=CDS;gene=Psme4;product=proteasome activator complex subunit 4 isoform X1;protein_id=XP_011241951.1;extra_copy_number=0
CM058251.1	Liftoff	CDS	28661642	28661795	.	+	.	ID=cds-XP_011241951.1;Parent=rna-XM_011243649.4;Dbxref=GeneID:103554,GenBank:XP_011241951.1,MGI:MGI:2143994;Name=XP_011241951.1;gbkey=CDS;gene=Psme4;product=proteasome activator complex subunit 4 isoform X1;protein_id=XP_011241951.1;extra_copy_number=0
CM058251.1	Liftoff	CDS	28662290	28662359	.	+	.	ID=cds-XP_011241951.1;Parent=rna-XM_011243649.4;Dbxref=GeneID:103554,GenBank:XP_011241951.1,MGI:MGI:2143994;Name=XP_011241951.1;gbkey=CDS;gene=Psme4;product=proteasome activator complex subunit 4 isoform X1;protein_id=XP_011241951.1;extra_copy_number=0
CM058251.1	Liftoff	CDS	28663860	28663985	.	+	.	ID=cds-XP_011241951.1;Parent=rna-XM_011243649.4;Dbxref=GeneID:103554,GenBank:XP_011241951.1,MGI:MGI:2143994;Name=XP_011241951.1;gbkey=CDS;gene=Psme4;product=proteasome activator complex subunit 4 isoform X1;protein_id=XP_011241951.1;extra_copy_number=0
CM058251.1	Liftoff	CDS	28664509	28664661	.	+	.	ID=cds-XP_011241951.1;Parent=rna-XM_011243649.4;Dbxref=GeneID:103554,GenBank:XP_011241951.1,MGI:MGI:2143994;Name=XP_011241951.1;gbkey=CDS;gene=Psme4;product=proteasome activator complex subunit 4 isoform X1;protein_id=XP_011241951.1;extra_copy_number=0
CM058251.1	Liftoff	CDS	28667065	28667169	.	+	.	ID=cds-XP_011241951.1;Parent=rna-XM_011243649.4;Dbxref=GeneID:103554,GenBank:XP_011241951.1,MGI:MGI:2143994;Name=XP_011241951.1;gbkey=CDS;gene=Psme4;product=proteasome activator complex subunit 4 isoform X1;protein_id=XP_011241951.1;extra_copy_number=0
CM058251.1	Liftoff	CDS	28667605	28667696	.	+	.	ID=cds-XP_011241951.1;Parent=rna-XM_011243649.4;Dbxref=GeneID:103554,GenBank:XP_011241951.1,MGI:MGI:2143994;Name=XP_011241951.1;gbkey=CDS;gene=Psme4;product=proteasome activator complex subunit 4 isoform X1;protein_id=XP_011241951.1;extra_copy_number=0
CM058251.1	Liftoff	CDS	28669135	28669266	.	+	.	ID=cds-XP_011241951.1;Parent=rna-XM_011243649.4;Dbxref=GeneID:103554,GenBank:XP_011241951.1,MGI:MGI:2143994;Name=XP_011241951.1;gbkey=CDS;gene=Psme4;product=proteasome activator complex subunit 4 isoform X1;protein_id=XP_011241951.1;extra_copy_number=0
CM058251.1	Liftoff	CDS	28669639	28669847	.	+	.	ID=cds-XP_011241951.1;Parent=rna-XM_011243649.4;Dbxref=GeneID:103554,GenBank:XP_011241951.1,MGI:MGI:2143994;Name=XP_011241951.1;gbkey=CDS;gene=Psme4;product=proteasome activator complex subunit 4 isoform X1;protein_id=XP_011241951.1;extra_copy_number=0
CM058251.1	Liftoff	CDS	28672494	28672579	.	+	.	ID=cds-XP_011241951.1;Parent=rna-XM_011243649.4;Dbxref=GeneID:103554,GenBank:XP_011241951.1,MGI:MGI:2143994;Name=XP_011241951.1;gbkey=CDS;gene=Psme4;product=proteasome activator complex subunit 4 isoform X1;protein_id=XP_011241951.1;extra_copy_number=0
CM058251.1	Liftoff	CDS	28673353	28673364	.	+	.	ID=cds-XP_011241951.1;Parent=rna-XM_011243649.4;Dbxref=GeneID:103554,GenBank:XP_011241951.1,MGI:MGI:2143994;Name=XP_011241951.1;gbkey=CDS;gene=Psme4;product=proteasome activator complex subunit 4 isoform X1;protein_id=XP_011241951.1;extra_copy_number=0
CM058251.1	Liftoff	mRNA	28588258	28696823	.	+	.	ID=rna-NM_134013.3;Parent=gene-Psme4;Dbxref=GeneID:103554,GenBank:NM_134013.3,MGI:MGI:2143994;Name=NM_134013.3;gbkey=mRNA;gene=Psme4;product=proteasome (prosome%2C macropain) activator subunit 4;tag=RefSeq Select;transcript_id=NM_134013.3;matches_ref_protein=True;valid_ORF=True;extra_copy_number=0
CM058251.1	Liftoff	exon	28588258	28588707	.	+	.	ID=exon-NM_134013.3-1;Parent=rna-NM_134013.3;Dbxref=GeneID:103554,GenBank:NM_134013.3,MGI:MGI:2143994;gbkey=mRNA;gene=Psme4;product=proteasome (prosome%2C macropain) activator subunit 4;tag=RefSeq Select;transcript_id=NM_134013.3;extra_copy_number=0
CM058251.1	Liftoff	exon	28607550	28607690	.	+	.	ID=exon-NM_134013.3-2;Parent=rna-NM_134013.3;Dbxref=GeneID:103554,GenBank:NM_134013.3,MGI:MGI:2143994;gbkey=mRNA;gene=Psme4;product=proteasome (prosome%2C macropain) activator subunit 4;tag=RefSeq Select;transcript_id=NM_134013.3;extra_copy_number=0
CM058251.1	Liftoff	exon	28608380	28608496	.	+	.	ID=exon-NM_134013.3-3;Parent=rna-NM_134013.3;Dbxref=GeneID:103554,GenBank:NM_134013.3,MGI:MGI:2143994;gbkey=mRNA;gene=Psme4;product=proteasome (prosome%2C macropain) activator subunit 4;tag=RefSeq Select;transcript_id=NM_134013.3;extra_copy_number=0
CM058251.1	Liftoff	exon	28619272	28619316	.	+	.	ID=exon-NM_134013.3-4;Parent=rna-NM_134013.3;Dbxref=GeneID:103554,GenBank:NM_134013.3,MGI:MGI:2143994;gbkey=mRNA;gene=Psme4;product=proteasome (prosome%2C macropain) activator subunit 4;tag=RefSeq Select;transcript_id=NM_134013.3;extra_copy_number=0
CM058251.1	Liftoff	exon	28620748	28620897	.	+	.	ID=exon-NM_134013.3-5;Parent=rna-NM_134013.3;Dbxref=GeneID:103554,GenBank:NM_134013.3,MGI:MGI:2143994;gbkey=mRNA;gene=Psme4;product=proteasome (prosome%2C macropain) activator subunit 4;tag=RefSeq Select;transcript_id=NM_134013.3;extra_copy_number=0
CM058251.1	Liftoff	exon	28621421	28621484	.	+	.	ID=exon-NM_134013.3-6;Parent=rna-NM_134013.3;Dbxref=GeneID:103554,GenBank:NM_134013.3,MGI:MGI:2143994;gbkey=mRNA;gene=Psme4;product=proteasome (prosome%2C macropain) activator subunit 4;tag=RefSeq Select;transcript_id=NM_134013.3;extra_copy_number=0
CM058251.1	Liftoff	exon	28622713	28622787	.	+	.	ID=exon-NM_134013.3-7;Parent=rna-NM_134013.3;Dbxref=GeneID:103554,GenBank:NM_134013.3,MGI:MGI:2143994;gbkey=mRNA;gene=Psme4;product=proteasome (prosome%2C macropain) activator subunit 4;tag=RefSeq Select;transcript_id=NM_134013.3;extra_copy_number=0
CM058251.1	Liftoff	exon	28624161	28624283	.	+	.	ID=exon-NM_134013.3-8;Parent=rna-NM_134013.3;Dbxref=GeneID:103554,GenBank:NM_134013.3,MGI:MGI:2143994;gbkey=mRNA;gene=Psme4;product=proteasome (prosome%2C macropain) activator subunit 4;tag=RefSeq Select;transcript_id=NM_134013.3;extra_copy_number=0
CM058251.1	Liftoff	exon	28626298	28626390	.	+	.	ID=exon-NM_134013.3-9;Parent=rna-NM_134013.3;Dbxref=GeneID:103554,GenBank:NM_134013.3,MGI:MGI:2143994;gbkey=mRNA;gene=Psme4;product=proteasome (prosome%2C macropain) activator subunit 4;tag=RefSeq Select;transcript_id=NM_134013.3;extra_copy_number=0
CM058251.1	Liftoff	exon	28627245	28627510	.	+	.	ID=exon-NM_134013.3-10;Parent=rna-NM_134013.3;Dbxref=GeneID:103554,GenBank:NM_134013.3,MGI:MGI:2143994;gbkey=mRNA;gene=Psme4;product=proteasome (prosome%2C macropain) activator subunit 4;tag=RefSeq Select;transcript_id=NM_134013.3;extra_copy_number=0
CM058251.1	Liftoff	exon	28628440	28628626	.	+	.	ID=exon-NM_134013.3-11;Parent=rna-NM_134013.3;Dbxref=GeneID:103554,GenBank:NM_134013.3,MGI:MGI:2143994;gbkey=mRNA;gene=Psme4;product=proteasome (prosome%2C macropain) activator subunit 4;tag=RefSeq Select;transcript_id=NM_134013.3;extra_copy_number=0
CM058251.1	Liftoff	exon	28630125	28630214	.	+	.	ID=exon-NM_134013.3-12;Parent=rna-NM_134013.3;Dbxref=GeneID:103554,GenBank:NM_134013.3,MGI:MGI:2143994;gbkey=mRNA;gene=Psme4;product=proteasome (prosome%2C macropain) activator subunit 4;tag=RefSeq Select;transcript_id=NM_134013.3;extra_copy_number=0
CM058251.1	Liftoff	exon	28631690	28631754	.	+	.	ID=exon-NM_134013.3-13;Parent=rna-NM_134013.3;Dbxref=GeneID:103554,GenBank:NM_134013.3,MGI:MGI:2143994;gbkey=mRNA;gene=Psme4;product=proteasome (prosome%2C macropain) activator subunit 4;tag=RefSeq Select;transcript_id=NM_134013.3;extra_copy_number=0
CM058251.1	Liftoff	exon	28632020	28632170	.	+	.	ID=exon-NM_134013.3-14;Parent=rna-NM_134013.3;Dbxref=GeneID:103554,GenBank:NM_134013.3,MGI:MGI:2143994;gbkey=mRNA;gene=Psme4;product=proteasome (prosome%2C macropain) activator subunit 4;tag=RefSeq Select;transcript_id=NM_134013.3;extra_copy_number=0
CM058251.1	Liftoff	exon	28634193	28634291	.	+	.	ID=exon-NM_134013.3-15;Parent=rna-NM_134013.3;Dbxref=GeneID:103554,GenBank:NM_134013.3,MGI:MGI:2143994;gbkey=mRNA;gene=Psme4;product=proteasome (prosome%2C macropain) activator subunit 4;tag=RefSeq Select;transcript_id=NM_134013.3;extra_copy_number=0
CM058251.1	Liftoff	exon	28634551	28634620	.	+	.	ID=exon-NM_134013.3-16;Parent=rna-NM_134013.3;Dbxref=GeneID:103554,GenBank:NM_134013.3,MGI:MGI:2143994;gbkey=mRNA;gene=Psme4;product=proteasome (prosome%2C macropain) activator subunit 4;tag=RefSeq Select;transcript_id=NM_134013.3;extra_copy_number=0
CM058251.1	Liftoff	exon	28635466	28635533	.	+	.	ID=exon-NM_134013.3-17;Parent=rna-NM_134013.3;Dbxref=GeneID:103554,GenBank:NM_134013.3,MGI:MGI:2143994;gbkey=mRNA;gene=Psme4;product=proteasome (prosome%2C macropain) activator subunit 4;tag=RefSeq Select;transcript_id=NM_134013.3;extra_copy_number=0
CM058251.1	Liftoff	exon	28636390	28636605	.	+	.	ID=exon-NM_134013.3-18;Parent=rna-NM_134013.3;Dbxref=GeneID:103554,GenBank:NM_134013.3,MGI:MGI:2143994;gbkey=mRNA;gene=Psme4;product=proteasome (prosome%2C macropain) activator subunit 4;tag=RefSeq Select;transcript_id=NM_134013.3;extra_copy_number=0
CM058251.1	Liftoff	exon	28637378	28637535	.	+	.	ID=exon-NM_134013.3-19;Parent=rna-NM_134013.3;Dbxref=GeneID:103554,GenBank:NM_134013.3,MGI:MGI:2143994;gbkey=mRNA;gene=Psme4;product=proteasome (prosome%2C macropain) activator subunit 4;tag=RefSeq Select;transcript_id=NM_134013.3;extra_copy_number=0
CM058251.1	Liftoff	exon	28639521	28639616	.	+	.	ID=exon-NM_134013.3-20;Parent=rna-NM_134013.3;Dbxref=GeneID:103554,GenBank:NM_134013.3,MGI:MGI:2143994;gbkey=mRNA;gene=Psme4;product=proteasome (prosome%2C macropain) activator subunit 4;tag=RefSeq Select;transcript_id=NM_134013.3;extra_copy_number=0
CM058251.1	Liftoff	exon	28646812	28646867	.	+	.	ID=exon-NM_134013.3-21;Parent=rna-NM_134013.3;Dbxref=GeneID:103554,GenBank:NM_134013.3,MGI:MGI:2143994;gbkey=mRNA;gene=Psme4;product=proteasome (prosome%2C macropain) activator subunit 4;tag=RefSeq Select;transcript_id=NM_134013.3;extra_copy_number=0
CM058251.1	Liftoff	exon	28648596	28648652	.	+	.	ID=exon-NM_134013.3-22;Parent=rna-NM_134013.3;Dbxref=GeneID:103554,GenBank:NM_134013.3,MGI:MGI:2143994;gbkey=mRNA;gene=Psme4;product=proteasome (prosome%2C macropain) activator subunit 4;tag=RefSeq Select;transcript_id=NM_134013.3;extra_copy_number=0
CM058251.1	Liftoff	exon	28648851	28648906	.	+	.	ID=exon-NM_134013.3-23;Parent=rna-NM_134013.3;Dbxref=GeneID:103554,GenBank:NM_134013.3,MGI:MGI:2143994;gbkey=mRNA;gene=Psme4;product=proteasome (prosome%2C macropain) activator subunit 4;tag=RefSeq Select;transcript_id=NM_134013.3;extra_copy_number=0
CM058251.1	Liftoff	exon	28648994	28649092	.	+	.	ID=exon-NM_134013.3-24;Parent=rna-NM_134013.3;Dbxref=GeneID:103554,GenBank:NM_134013.3,MGI:MGI:2143994;gbkey=mRNA;gene=Psme4;product=proteasome (prosome%2C macropain) activator subunit 4;tag=RefSeq Select;transcript_id=NM_134013.3;extra_copy_number=0
CM058251.1	Liftoff	exon	28650548	28650610	.	+	.	ID=exon-NM_134013.3-25;Parent=rna-NM_134013.3;Dbxref=GeneID:103554,GenBank:NM_134013.3,MGI:MGI:2143994;gbkey=mRNA;gene=Psme4;product=proteasome (prosome%2C macropain) activator subunit 4;tag=RefSeq Select;transcript_id=NM_134013.3;extra_copy_number=0
CM058251.1	Liftoff	exon	28650736	28650831	.	+	.	ID=exon-NM_134013.3-26;Parent=rna-NM_134013.3;Dbxref=GeneID:103554,GenBank:NM_134013.3,MGI:MGI:2143994;gbkey=mRNA;gene=Psme4;product=proteasome (prosome%2C macropain) activator subunit 4;tag=RefSeq Select;transcript_id=NM_134013.3;extra_copy_number=0
CM058251.1	Liftoff	exon	28651798	28651929	.	+	.	ID=exon-NM_134013.3-27;Parent=rna-NM_134013.3;Dbxref=GeneID:103554,GenBank:NM_134013.3,MGI:MGI:2143994;gbkey=mRNA;gene=Psme4;product=proteasome (prosome%2C macropain) activator subunit 4;tag=RefSeq Select;transcript_id=NM_134013.3;extra_copy_number=0
CM058251.1	Liftoff	exon	28653744	28653953	.	+	.	ID=exon-NM_134013.3-28;Parent=rna-NM_134013.3;Dbxref=GeneID:103554,GenBank:NM_134013.3,MGI:MGI:2143994;gbkey=mRNA;gene=Psme4;product=proteasome (prosome%2C macropain) activator subunit 4;tag=RefSeq Select;transcript_id=NM_134013.3;extra_copy_number=0
CM058251.1	Liftoff	exon	28655347	28655483	.	+	.	ID=exon-NM_134013.3-29;Parent=rna-NM_134013.3;Dbxref=GeneID:103554,GenBank:NM_134013.3,MGI:MGI:2143994;gbkey=mRNA;gene=Psme4;product=proteasome (prosome%2C macropain) activator subunit 4;tag=RefSeq Select;transcript_id=NM_134013.3;extra_copy_number=0
CM058251.1	Liftoff	exon	28658031	28658084	.	+	.	ID=exon-NM_134013.3-30;Parent=rna-NM_134013.3;Dbxref=GeneID:103554,GenBank:NM_134013.3,MGI:MGI:2143994;gbkey=mRNA;gene=Psme4;product=proteasome (prosome%2C macropain) activator subunit 4;tag=RefSeq Select;transcript_id=NM_134013.3;extra_copy_number=0
CM058251.1	Liftoff	exon	28658453	28658582	.	+	.	ID=exon-NM_134013.3-31;Parent=rna-NM_134013.3;Dbxref=GeneID:103554,GenBank:NM_134013.3,MGI:MGI:2143994;gbkey=mRNA;gene=Psme4;product=proteasome (prosome%2C macropain) activator subunit 4;tag=RefSeq Select;transcript_id=NM_134013.3;extra_copy_number=0
CM058251.1	Liftoff	exon	28659969	28660050	.	+	.	ID=exon-NM_134013.3-32;Parent=rna-NM_134013.3;Dbxref=GeneID:103554,GenBank:NM_134013.3,MGI:MGI:2143994;gbkey=mRNA;gene=Psme4;product=proteasome (prosome%2C macropain) activator subunit 4;tag=RefSeq Select;transcript_id=NM_134013.3;extra_copy_number=0
CM058251.1	Liftoff	exon	28661642	28661795	.	+	.	ID=exon-NM_134013.3-33;Parent=rna-NM_134013.3;Dbxref=GeneID:103554,GenBank:NM_134013.3,MGI:MGI:2143994;gbkey=mRNA;gene=Psme4;product=proteasome (prosome%2C macropain) activator subunit 4;tag=RefSeq Select;transcript_id=NM_134013.3;extra_copy_number=0
CM058251.1	Liftoff	exon	28662290	28662359	.	+	.	ID=exon-NM_134013.3-34;Parent=rna-NM_134013.3;Dbxref=GeneID:103554,GenBank:NM_134013.3,MGI:MGI:2143994;gbkey=mRNA;gene=Psme4;product=proteasome (prosome%2C macropain) activator subunit 4;tag=RefSeq Select;transcript_id=NM_134013.3;extra_copy_number=0
CM058251.1	Liftoff	exon	28663860	28663985	.	+	.	ID=exon-NM_134013.3-35;Parent=rna-NM_134013.3;Dbxref=GeneID:103554,GenBank:NM_134013.3,MGI:MGI:2143994;gbkey=mRNA;gene=Psme4;product=proteasome (prosome%2C macropain) activator subunit 4;tag=RefSeq Select;transcript_id=NM_134013.3;extra_copy_number=0
CM058251.1	Liftoff	exon	28664509	28664661	.	+	.	ID=exon-NM_134013.3-36;Parent=rna-NM_134013.3;Dbxref=GeneID:103554,GenBank:NM_134013.3,MGI:MGI:2143994;gbkey=mRNA;gene=Psme4;product=proteasome (prosome%2C macropain) activator subunit 4;tag=RefSeq Select;transcript_id=NM_134013.3;extra_copy_number=0
CM058251.1	Liftoff	exon	28667065	28667169	.	+	.	ID=exon-NM_134013.3-37;Parent=rna-NM_134013.3;Dbxref=GeneID:103554,GenBank:NM_134013.3,MGI:MGI:2143994;gbkey=mRNA;gene=Psme4;product=proteasome (prosome%2C macropain) activator subunit 4;tag=RefSeq Select;transcript_id=NM_134013.3;extra_copy_number=0
CM058251.1	Liftoff	exon	28667605	28667696	.	+	.	ID=exon-NM_134013.3-38;Parent=rna-NM_134013.3;Dbxref=GeneID:103554,GenBank:NM_134013.3,MGI:MGI:2143994;gbkey=mRNA;gene=Psme4;product=proteasome (prosome%2C macropain) activator subunit 4;tag=RefSeq Select;transcript_id=NM_134013.3;extra_copy_number=0
CM058251.1	Liftoff	exon	28669135	28669266	.	+	.	ID=exon-NM_134013.3-39;Parent=rna-NM_134013.3;Dbxref=GeneID:103554,GenBank:NM_134013.3,MGI:MGI:2143994;gbkey=mRNA;gene=Psme4;product=proteasome (prosome%2C macropain) activator subunit 4;tag=RefSeq Select;transcript_id=NM_134013.3;extra_copy_number=0
CM058251.1	Liftoff	exon	28669639	28669847	.	+	.	ID=exon-NM_134013.3-40;Parent=rna-NM_134013.3;Dbxref=GeneID:103554,GenBank:NM_134013.3,MGI:MGI:2143994;gbkey=mRNA;gene=Psme4;product=proteasome (prosome%2C macropain) activator subunit 4;tag=RefSeq Select;transcript_id=NM_134013.3;extra_copy_number=0
CM058251.1	Liftoff	exon	28672494	28672579	.	+	.	ID=exon-NM_134013.3-41;Parent=rna-NM_134013.3;Dbxref=GeneID:103554,GenBank:NM_134013.3,MGI:MGI:2143994;gbkey=mRNA;gene=Psme4;product=proteasome (prosome%2C macropain) activator subunit 4;tag=RefSeq Select;transcript_id=NM_134013.3;extra_copy_number=0
CM058251.1	Liftoff	exon	28677812	28677940	.	+	.	ID=exon-NM_134013.3-42;Parent=rna-NM_134013.3;Dbxref=GeneID:103554,GenBank:NM_134013.3,MGI:MGI:2143994;gbkey=mRNA;gene=Psme4;product=proteasome (prosome%2C macropain) activator subunit 4;tag=RefSeq Select;transcript_id=NM_134013.3;extra_copy_number=0
CM058251.1	Liftoff	exon	28681898	28682053	.	+	.	ID=exon-NM_134013.3-43;Parent=rna-NM_134013.3;Dbxref=GeneID:103554,GenBank:NM_134013.3,MGI:MGI:2143994;gbkey=mRNA;gene=Psme4;product=proteasome (prosome%2C macropain) activator subunit 4;tag=RefSeq Select;transcript_id=NM_134013.3;extra_copy_number=0
CM058251.1	Liftoff	exon	28690580	28690742	.	+	.	ID=exon-NM_134013.3-44;Parent=rna-NM_134013.3;Dbxref=GeneID:103554,GenBank:NM_134013.3,MGI:MGI:2143994;gbkey=mRNA;gene=Psme4;product=proteasome (prosome%2C macropain) activator subunit 4;tag=RefSeq Select;transcript_id=NM_134013.3;extra_copy_number=0
CM058251.1	Liftoff	exon	28693208	28693341	.	+	.	ID=exon-NM_134013.3-45;Parent=rna-NM_134013.3;Dbxref=GeneID:103554,GenBank:NM_134013.3,MGI:MGI:2143994;gbkey=mRNA;gene=Psme4;product=proteasome (prosome%2C macropain) activator subunit 4;tag=RefSeq Select;transcript_id=NM_134013.3;extra_copy_number=0
CM058251.1	Liftoff	exon	28694841	28694979	.	+	.	ID=exon-NM_134013.3-46;Parent=rna-NM_134013.3;Dbxref=GeneID:103554,GenBank:NM_134013.3,MGI:MGI:2143994;gbkey=mRNA;gene=Psme4;product=proteasome (prosome%2C macropain) activator subunit 4;tag=RefSeq Select;transcript_id=NM_134013.3;extra_copy_number=0
CM058251.1	Liftoff	exon	28696126	28696823	.	+	.	ID=exon-NM_134013.3-47;Parent=rna-NM_134013.3;Dbxref=GeneID:103554,GenBank:NM_134013.3,MGI:MGI:2143994;gbkey=mRNA;gene=Psme4;product=proteasome (prosome%2C macropain) activator subunit 4;tag=RefSeq Select;transcript_id=NM_134013.3;extra_copy_number=0
CM058251.1	Liftoff	CDS	28588466	28588707	.	+	.	ID=cds-NP_598774.2;Parent=rna-NM_134013.3;Dbxref=CCDS:CCDS36124.1,GeneID:103554,GenBank:NP_598774.2,MGI:MGI:2143994;Name=NP_598774.2;gbkey=CDS;gene=Psme4;product=proteasome activator complex subunit 4;protein_id=NP_598774.2;tag=RefSeq Select;extra_copy_number=0
CM058251.1	Liftoff	CDS	28607550	28607690	.	+	.	ID=cds-NP_598774.2;Parent=rna-NM_134013.3;Dbxref=CCDS:CCDS36124.1,GeneID:103554,GenBank:NP_598774.2,MGI:MGI:2143994;Name=NP_598774.2;gbkey=CDS;gene=Psme4;product=proteasome activator complex subunit 4;protein_id=NP_598774.2;tag=RefSeq Select;extra_copy_number=0
CM058251.1	Liftoff	CDS	28608380	28608496	.	+	.	ID=cds-NP_598774.2;Parent=rna-NM_134013.3;Dbxref=CCDS:CCDS36124.1,GeneID:103554,GenBank:NP_598774.2,MGI:MGI:2143994;Name=NP_598774.2;gbkey=CDS;gene=Psme4;product=proteasome activator complex subunit 4;protein_id=NP_598774.2;tag=RefSeq Select;extra_copy_number=0
CM058251.1	Liftoff	CDS	28619272	28619316	.	+	.	ID=cds-NP_598774.2;Parent=rna-NM_134013.3;Dbxref=CCDS:CCDS36124.1,GeneID:103554,GenBank:NP_598774.2,MGI:MGI:2143994;Name=NP_598774.2;gbkey=CDS;gene=Psme4;product=proteasome activator complex subunit 4;protein_id=NP_598774.2;tag=RefSeq Select;extra_copy_number=0
CM058251.1	Liftoff	CDS	28620748	28620897	.	+	.	ID=cds-NP_598774.2;Parent=rna-NM_134013.3;Dbxref=CCDS:CCDS36124.1,GeneID:103554,GenBank:NP_598774.2,MGI:MGI:2143994;Name=NP_598774.2;gbkey=CDS;gene=Psme4;product=proteasome activator complex subunit 4;protein_id=NP_598774.2;tag=RefSeq Select;extra_copy_number=0
CM058251.1	Liftoff	CDS	28621421	28621484	.	+	.	ID=cds-NP_598774.2;Parent=rna-NM_134013.3;Dbxref=CCDS:CCDS36124.1,GeneID:103554,GenBank:NP_598774.2,MGI:MGI:2143994;Name=NP_598774.2;gbkey=CDS;gene=Psme4;product=proteasome activator complex subunit 4;protein_id=NP_598774.2;tag=RefSeq Select;extra_copy_number=0
CM058251.1	Liftoff	CDS	28622713	28622787	.	+	.	ID=cds-NP_598774.2;Parent=rna-NM_134013.3;Dbxref=CCDS:CCDS36124.1,GeneID:103554,GenBank:NP_598774.2,MGI:MGI:2143994;Name=NP_598774.2;gbkey=CDS;gene=Psme4;product=proteasome activator complex subunit 4;protein_id=NP_598774.2;tag=RefSeq Select;extra_copy_number=0
CM058251.1	Liftoff	CDS	28624161	28624283	.	+	.	ID=cds-NP_598774.2;Parent=rna-NM_134013.3;Dbxref=CCDS:CCDS36124.1,GeneID:103554,GenBank:NP_598774.2,MGI:MGI:2143994;Name=NP_598774.2;gbkey=CDS;gene=Psme4;product=proteasome activator complex subunit 4;protein_id=NP_598774.2;tag=RefSeq Select;extra_copy_number=0
CM058251.1	Liftoff	CDS	28626298	28626390	.	+	.	ID=cds-NP_598774.2;Parent=rna-NM_134013.3;Dbxref=CCDS:CCDS36124.1,GeneID:103554,GenBank:NP_598774.2,MGI:MGI:2143994;Name=NP_598774.2;gbkey=CDS;gene=Psme4;product=proteasome activator complex subunit 4;protein_id=NP_598774.2;tag=RefSeq Select;extra_copy_number=0
CM058251.1	Liftoff	CDS	28627245	28627510	.	+	.	ID=cds-NP_598774.2;Parent=rna-NM_134013.3;Dbxref=CCDS:CCDS36124.1,GeneID:103554,GenBank:NP_598774.2,MGI:MGI:2143994;Name=NP_598774.2;gbkey=CDS;gene=Psme4;product=proteasome activator complex subunit 4;protein_id=NP_598774.2;tag=RefSeq Select;extra_copy_number=0
CM058251.1	Liftoff	CDS	28628440	28628626	.	+	.	ID=cds-NP_598774.2;Parent=rna-NM_134013.3;Dbxref=CCDS:CCDS36124.1,GeneID:103554,GenBank:NP_598774.2,MGI:MGI:2143994;Name=NP_598774.2;gbkey=CDS;gene=Psme4;product=proteasome activator complex subunit 4;protein_id=NP_598774.2;tag=RefSeq Select;extra_copy_number=0
CM058251.1	Liftoff	CDS	28630125	28630214	.	+	.	ID=cds-NP_598774.2;Parent=rna-NM_134013.3;Dbxref=CCDS:CCDS36124.1,GeneID:103554,GenBank:NP_598774.2,MGI:MGI:2143994;Name=NP_598774.2;gbkey=CDS;gene=Psme4;product=proteasome activator complex subunit 4;protein_id=NP_598774.2;tag=RefSeq Select;extra_copy_number=0
CM058251.1	Liftoff	CDS	28631690	28631754	.	+	.	ID=cds-NP_598774.2;Parent=rna-NM_134013.3;Dbxref=CCDS:CCDS36124.1,GeneID:103554,GenBank:NP_598774.2,MGI:MGI:2143994;Name=NP_598774.2;gbkey=CDS;gene=Psme4;product=proteasome activator complex subunit 4;protein_id=NP_598774.2;tag=RefSeq Select;extra_copy_number=0
CM058251.1	Liftoff	CDS	28632020	28632170	.	+	.	ID=cds-NP_598774.2;Parent=rna-NM_134013.3;Dbxref=CCDS:CCDS36124.1,GeneID:103554,GenBank:NP_598774.2,MGI:MGI:2143994;Name=NP_598774.2;gbkey=CDS;gene=Psme4;product=proteasome activator complex subunit 4;protein_id=NP_598774.2;tag=RefSeq Select;extra_copy_number=0
CM058251.1	Liftoff	CDS	28634193	28634291	.	+	.	ID=cds-NP_598774.2;Parent=rna-NM_134013.3;Dbxref=CCDS:CCDS36124.1,GeneID:103554,GenBank:NP_598774.2,MGI:MGI:2143994;Name=NP_598774.2;gbkey=CDS;gene=Psme4;product=proteasome activator complex subunit 4;protein_id=NP_598774.2;tag=RefSeq Select;extra_copy_number=0
CM058251.1	Liftoff	CDS	28634551	28634620	.	+	.	ID=cds-NP_598774.2;Parent=rna-NM_134013.3;Dbxref=CCDS:CCDS36124.1,GeneID:103554,GenBank:NP_598774.2,MGI:MGI:2143994;Name=NP_598774.2;gbkey=CDS;gene=Psme4;product=proteasome activator complex subunit 4;protein_id=NP_598774.2;tag=RefSeq Select;extra_copy_number=0
CM058251.1	Liftoff	CDS	28635466	28635533	.	+	.	ID=cds-NP_598774.2;Parent=rna-NM_134013.3;Dbxref=CCDS:CCDS36124.1,GeneID:103554,GenBank:NP_598774.2,MGI:MGI:2143994;Name=NP_598774.2;gbkey=CDS;gene=Psme4;product=proteasome activator complex subunit 4;protein_id=NP_598774.2;tag=RefSeq Select;extra_copy_number=0
CM058251.1	Liftoff	CDS	28636390	28636605	.	+	.	ID=cds-NP_598774.2;Parent=rna-NM_134013.3;Dbxref=CCDS:CCDS36124.1,GeneID:103554,GenBank:NP_598774.2,MGI:MGI:2143994;Name=NP_598774.2;gbkey=CDS;gene=Psme4;product=proteasome activator complex subunit 4;protein_id=NP_598774.2;tag=RefSeq Select;extra_copy_number=0
CM058251.1	Liftoff	CDS	28637378	28637535	.	+	.	ID=cds-NP_598774.2;Parent=rna-NM_134013.3;Dbxref=CCDS:CCDS36124.1,GeneID:103554,GenBank:NP_598774.2,MGI:MGI:2143994;Name=NP_598774.2;gbkey=CDS;gene=Psme4;product=proteasome activator complex subunit 4;protein_id=NP_598774.2;tag=RefSeq Select;extra_copy_number=0
CM058251.1	Liftoff	CDS	28639521	28639616	.	+	.	ID=cds-NP_598774.2;Parent=rna-NM_134013.3;Dbxref=CCDS:CCDS36124.1,GeneID:103554,GenBank:NP_598774.2,MGI:MGI:2143994;Name=NP_598774.2;gbkey=CDS;gene=Psme4;product=proteasome activator complex subunit 4;protein_id=NP_598774.2;tag=RefSeq Select;extra_copy_number=0
CM058251.1	Liftoff	CDS	28646812	28646867	.	+	.	ID=cds-NP_598774.2;Parent=rna-NM_134013.3;Dbxref=CCDS:CCDS36124.1,GeneID:103554,GenBank:NP_598774.2,MGI:MGI:2143994;Name=NP_598774.2;gbkey=CDS;gene=Psme4;product=proteasome activator complex subunit 4;protein_id=NP_598774.2;tag=RefSeq Select;extra_copy_number=0
CM058251.1	Liftoff	CDS	28648596	28648652	.	+	.	ID=cds-NP_598774.2;Parent=rna-NM_134013.3;Dbxref=CCDS:CCDS36124.1,GeneID:103554,GenBank:NP_598774.2,MGI:MGI:2143994;Name=NP_598774.2;gbkey=CDS;gene=Psme4;product=proteasome activator complex subunit 4;protein_id=NP_598774.2;tag=RefSeq Select;extra_copy_number=0
CM058251.1	Liftoff	CDS	28648851	28648906	.	+	.	ID=cds-NP_598774.2;Parent=rna-NM_134013.3;Dbxref=CCDS:CCDS36124.1,GeneID:103554,GenBank:NP_598774.2,MGI:MGI:2143994;Name=NP_598774.2;gbkey=CDS;gene=Psme4;product=proteasome activator complex subunit 4;protein_id=NP_598774.2;tag=RefSeq Select;extra_copy_number=0
CM058251.1	Liftoff	CDS	28648994	28649092	.	+	.	ID=cds-NP_598774.2;Parent=rna-NM_134013.3;Dbxref=CCDS:CCDS36124.1,GeneID:103554,GenBank:NP_598774.2,MGI:MGI:2143994;Name=NP_598774.2;gbkey=CDS;gene=Psme4;product=proteasome activator complex subunit 4;protein_id=NP_598774.2;tag=RefSeq Select;extra_copy_number=0
CM058251.1	Liftoff	CDS	28650548	28650610	.	+	.	ID=cds-NP_598774.2;Parent=rna-NM_134013.3;Dbxref=CCDS:CCDS36124.1,GeneID:103554,GenBank:NP_598774.2,MGI:MGI:2143994;Name=NP_598774.2;gbkey=CDS;gene=Psme4;product=proteasome activator complex subunit 4;protein_id=NP_598774.2;tag=RefSeq Select;extra_copy_number=0
CM058251.1	Liftoff	CDS	28650736	28650831	.	+	.	ID=cds-NP_598774.2;Parent=rna-NM_134013.3;Dbxref=CCDS:CCDS36124.1,GeneID:103554,GenBank:NP_598774.2,MGI:MGI:2143994;Name=NP_598774.2;gbkey=CDS;gene=Psme4;product=proteasome activator complex subunit 4;protein_id=NP_598774.2;tag=RefSeq Select;extra_copy_number=0
CM058251.1	Liftoff	CDS	28651798	28651929	.	+	.	ID=cds-NP_598774.2;Parent=rna-NM_134013.3;Dbxref=CCDS:CCDS36124.1,GeneID:103554,GenBank:NP_598774.2,MGI:MGI:2143994;Name=NP_598774.2;gbkey=CDS;gene=Psme4;product=proteasome activator complex subunit 4;protein_id=NP_598774.2;tag=RefSeq Select;extra_copy_number=0
CM058251.1	Liftoff	CDS	28653744	28653953	.	+	.	ID=cds-NP_598774.2;Parent=rna-NM_134013.3;Dbxref=CCDS:CCDS36124.1,GeneID:103554,GenBank:NP_598774.2,MGI:MGI:2143994;Name=NP_598774.2;gbkey=CDS;gene=Psme4;product=proteasome activator complex subunit 4;protein_id=NP_598774.2;tag=RefSeq Select;extra_copy_number=0
CM058251.1	Liftoff	CDS	28655347	28655483	.	+	.	ID=cds-NP_598774.2;Parent=rna-NM_134013.3;Dbxref=CCDS:CCDS36124.1,GeneID:103554,GenBank:NP_598774.2,MGI:MGI:2143994;Name=NP_598774.2;gbkey=CDS;gene=Psme4;product=proteasome activator complex subunit 4;protein_id=NP_598774.2;tag=RefSeq Select;extra_copy_number=0
CM058251.1	Liftoff	CDS	28658031	28658084	.	+	.	ID=cds-NP_598774.2;Parent=rna-NM_134013.3;Dbxref=CCDS:CCDS36124.1,GeneID:103554,GenBank:NP_598774.2,MGI:MGI:2143994;Name=NP_598774.2;gbkey=CDS;gene=Psme4;product=proteasome activator complex subunit 4;protein_id=NP_598774.2;tag=RefSeq Select;extra_copy_number=0
CM058251.1	Liftoff	CDS	28658453	28658582	.	+	.	ID=cds-NP_598774.2;Parent=rna-NM_134013.3;Dbxref=CCDS:CCDS36124.1,GeneID:103554,GenBank:NP_598774.2,MGI:MGI:2143994;Name=NP_598774.2;gbkey=CDS;gene=Psme4;product=proteasome activator complex subunit 4;protein_id=NP_598774.2;tag=RefSeq Select;extra_copy_number=0
CM058251.1	Liftoff	CDS	28659969	28660050	.	+	.	ID=cds-NP_598774.2;Parent=rna-NM_134013.3;Dbxref=CCDS:CCDS36124.1,GeneID:103554,GenBank:NP_598774.2,MGI:MGI:2143994;Name=NP_598774.2;gbkey=CDS;gene=Psme4;product=proteasome activator complex subunit 4;protein_id=NP_598774.2;tag=RefSeq Select;extra_copy_number=0
CM058251.1	Liftoff	CDS	28661642	28661795	.	+	.	ID=cds-NP_598774.2;Parent=rna-NM_134013.3;Dbxref=CCDS:CCDS36124.1,GeneID:103554,GenBank:NP_598774.2,MGI:MGI:2143994;Name=NP_598774.2;gbkey=CDS;gene=Psme4;product=proteasome activator complex subunit 4;protein_id=NP_598774.2;tag=RefSeq Select;extra_copy_number=0
CM058251.1	Liftoff	CDS	28662290	28662359	.	+	.	ID=cds-NP_598774.2;Parent=rna-NM_134013.3;Dbxref=CCDS:CCDS36124.1,GeneID:103554,GenBank:NP_598774.2,MGI:MGI:2143994;Name=NP_598774.2;gbkey=CDS;gene=Psme4;product=proteasome activator complex subunit 4;protein_id=NP_598774.2;tag=RefSeq Select;extra_copy_number=0
CM058251.1	Liftoff	CDS	28663860	28663985	.	+	.	ID=cds-NP_598774.2;Parent=rna-NM_134013.3;Dbxref=CCDS:CCDS36124.1,GeneID:103554,GenBank:NP_598774.2,MGI:MGI:2143994;Name=NP_598774.2;gbkey=CDS;gene=Psme4;product=proteasome activator complex subunit 4;protein_id=NP_598774.2;tag=RefSeq Select;extra_copy_number=0
CM058251.1	Liftoff	CDS	28664509	28664661	.	+	.	ID=cds-NP_598774.2;Parent=rna-NM_134013.3;Dbxref=CCDS:CCDS36124.1,GeneID:103554,GenBank:NP_598774.2,MGI:MGI:2143994;Name=NP_598774.2;gbkey=CDS;gene=Psme4;product=proteasome activator complex subunit 4;protein_id=NP_598774.2;tag=RefSeq Select;extra_copy_number=0
CM058251.1	Liftoff	CDS	28667065	28667169	.	+	.	ID=cds-NP_598774.2;Parent=rna-NM_134013.3;Dbxref=CCDS:CCDS36124.1,GeneID:103554,GenBank:NP_598774.2,MGI:MGI:2143994;Name=NP_598774.2;gbkey=CDS;gene=Psme4;product=proteasome activator complex subunit 4;protein_id=NP_598774.2;tag=RefSeq Select;extra_copy_number=0
CM058251.1	Liftoff	CDS	28667605	28667696	.	+	.	ID=cds-NP_598774.2;Parent=rna-NM_134013.3;Dbxref=CCDS:CCDS36124.1,GeneID:103554,GenBank:NP_598774.2,MGI:MGI:2143994;Name=NP_598774.2;gbkey=CDS;gene=Psme4;product=proteasome activator complex subunit 4;protein_id=NP_598774.2;tag=RefSeq Select;extra_copy_number=0
CM058251.1	Liftoff	CDS	28669135	28669266	.	+	.	ID=cds-NP_598774.2;Parent=rna-NM_134013.3;Dbxref=CCDS:CCDS36124.1,GeneID:103554,GenBank:NP_598774.2,MGI:MGI:2143994;Name=NP_598774.2;gbkey=CDS;gene=Psme4;product=proteasome activator complex subunit 4;protein_id=NP_598774.2;tag=RefSeq Select;extra_copy_number=0
CM058251.1	Liftoff	CDS	28669639	28669847	.	+	.	ID=cds-NP_598774.2;Parent=rna-NM_134013.3;Dbxref=CCDS:CCDS36124.1,GeneID:103554,GenBank:NP_598774.2,MGI:MGI:2143994;Name=NP_598774.2;gbkey=CDS;gene=Psme4;product=proteasome activator complex subunit 4;protein_id=NP_598774.2;tag=RefSeq Select;extra_copy_number=0
CM058251.1	Liftoff	CDS	28672494	28672579	.	+	.	ID=cds-NP_598774.2;Parent=rna-NM_134013.3;Dbxref=CCDS:CCDS36124.1,GeneID:103554,GenBank:NP_598774.2,MGI:MGI:2143994;Name=NP_598774.2;gbkey=CDS;gene=Psme4;product=proteasome activator complex subunit 4;protein_id=NP_598774.2;tag=RefSeq Select;extra_copy_number=0
CM058251.1	Liftoff	CDS	28677812	28677940	.	+	.	ID=cds-NP_598774.2;Parent=rna-NM_134013.3;Dbxref=CCDS:CCDS36124.1,GeneID:103554,GenBank:NP_598774.2,MGI:MGI:2143994;Name=NP_598774.2;gbkey=CDS;gene=Psme4;product=proteasome activator complex subunit 4;protein_id=NP_598774.2;tag=RefSeq Select;extra_copy_number=0
CM058251.1	Liftoff	CDS	28681898	28682053	.	+	.	ID=cds-NP_598774.2;Parent=rna-NM_134013.3;Dbxref=CCDS:CCDS36124.1,GeneID:103554,GenBank:NP_598774.2,MGI:MGI:2143994;Name=NP_598774.2;gbkey=CDS;gene=Psme4;product=proteasome activator complex subunit 4;protein_id=NP_598774.2;tag=RefSeq Select;extra_copy_number=0
CM058251.1	Liftoff	CDS	28690580	28690742	.	+	.	ID=cds-NP_598774.2;Parent=rna-NM_134013.3;Dbxref=CCDS:CCDS36124.1,GeneID:103554,GenBank:NP_598774.2,MGI:MGI:2143994;Name=NP_598774.2;gbkey=CDS;gene=Psme4;product=proteasome activator complex subunit 4;protein_id=NP_598774.2;tag=RefSeq Select;extra_copy_number=0
CM058251.1	Liftoff	CDS	28693208	28693341	.	+	.	ID=cds-NP_598774.2;Parent=rna-NM_134013.3;Dbxref=CCDS:CCDS36124.1,GeneID:103554,GenBank:NP_598774.2,MGI:MGI:2143994;Name=NP_598774.2;gbkey=CDS;gene=Psme4;product=proteasome activator complex subunit 4;protein_id=NP_598774.2;tag=RefSeq Select;extra_copy_number=0
CM058251.1	Liftoff	CDS	28694841	28694975	.	+	.	ID=cds-NP_598774.2;Parent=rna-NM_134013.3;Dbxref=CCDS:CCDS36124.1,GeneID:103554,GenBank:NP_598774.2,MGI:MGI:2143994;Name=NP_598774.2;gbkey=CDS;gene=Psme4;product=proteasome activator complex subunit 4;protein_id=NP_598774.2;tag=RefSeq Select;extra_copy_number=0
CM058251.1	Liftoff	mRNA	28617751	28697612	.	+	.	ID=rna-XM_036156189.1;Parent=gene-Psme4;Dbxref=GeneID:103554,GenBank:XM_036156189.1,MGI:MGI:2143994;Name=XM_036156189.1;gbkey=mRNA;gene=Psme4;model_evidence=Supporting evidence includes similarity to: 16 mRNAs%2C 233 ESTs%2C 5 Proteins%2C 1320 long SRA reads%2C and 100%25 coverage of the annotated genomic feature by RNAseq alignments%2C including 13 samples with support for all annotated introns;product=proteasome (prosome%2C macropain) activator subunit 4%2C transcript variant X2;transcript_id=XM_036156189.1;matches_ref_protein=True;valid_ORF=True;extra_copy_number=0
CM058251.1	Liftoff	exon	28617751	28617821	.	+	.	ID=exon-XM_036156189.1-1;Parent=rna-XM_036156189.1;Dbxref=GeneID:103554,GenBank:XM_036156189.1,MGI:MGI:2143994;gbkey=mRNA;gene=Psme4;product=proteasome (prosome%2C macropain) activator subunit 4%2C transcript variant X2;transcript_id=XM_036156189.1;extra_copy_number=0
CM058251.1	Liftoff	exon	28619272	28619316	.	+	.	ID=exon-XM_036156189.1-2;Parent=rna-XM_036156189.1;Dbxref=GeneID:103554,GenBank:XM_036156189.1,MGI:MGI:2143994;gbkey=mRNA;gene=Psme4;product=proteasome (prosome%2C macropain) activator subunit 4%2C transcript variant X2;transcript_id=XM_036156189.1;extra_copy_number=0
CM058251.1	Liftoff	exon	28620748	28620897	.	+	.	ID=exon-XM_036156189.1-3;Parent=rna-XM_036156189.1;Dbxref=GeneID:103554,GenBank:XM_036156189.1,MGI:MGI:2143994;gbkey=mRNA;gene=Psme4;product=proteasome (prosome%2C macropain) activator subunit 4%2C transcript variant X2;transcript_id=XM_036156189.1;extra_copy_number=0
CM058251.1	Liftoff	exon	28621421	28621484	.	+	.	ID=exon-XM_036156189.1-4;Parent=rna-XM_036156189.1;Dbxref=GeneID:103554,GenBank:XM_036156189.1,MGI:MGI:2143994;gbkey=mRNA;gene=Psme4;product=proteasome (prosome%2C macropain) activator subunit 4%2C transcript variant X2;transcript_id=XM_036156189.1;extra_copy_number=0
CM058251.1	Liftoff	exon	28622713	28622787	.	+	.	ID=exon-XM_036156189.1-5;Parent=rna-XM_036156189.1;Dbxref=GeneID:103554,GenBank:XM_036156189.1,MGI:MGI:2143994;gbkey=mRNA;gene=Psme4;product=proteasome (prosome%2C macropain) activator subunit 4%2C transcript variant X2;transcript_id=XM_036156189.1;extra_copy_number=0
CM058251.1	Liftoff	exon	28624161	28624283	.	+	.	ID=exon-XM_036156189.1-6;Parent=rna-XM_036156189.1;Dbxref=GeneID:103554,GenBank:XM_036156189.1,MGI:MGI:2143994;gbkey=mRNA;gene=Psme4;product=proteasome (prosome%2C macropain) activator subunit 4%2C transcript variant X2;transcript_id=XM_036156189.1;extra_copy_number=0
CM058251.1	Liftoff	exon	28626298	28626390	.	+	.	ID=exon-XM_036156189.1-7;Parent=rna-XM_036156189.1;Dbxref=GeneID:103554,GenBank:XM_036156189.1,MGI:MGI:2143994;gbkey=mRNA;gene=Psme4;product=proteasome (prosome%2C macropain) activator subunit 4%2C transcript variant X2;transcript_id=XM_036156189.1;extra_copy_number=0
CM058251.1	Liftoff	exon	28627245	28627510	.	+	.	ID=exon-XM_036156189.1-8;Parent=rna-XM_036156189.1;Dbxref=GeneID:103554,GenBank:XM_036156189.1,MGI:MGI:2143994;gbkey=mRNA;gene=Psme4;product=proteasome (prosome%2C macropain) activator subunit 4%2C transcript variant X2;transcript_id=XM_036156189.1;extra_copy_number=0
CM058251.1	Liftoff	exon	28628440	28628626	.	+	.	ID=exon-XM_036156189.1-9;Parent=rna-XM_036156189.1;Dbxref=GeneID:103554,GenBank:XM_036156189.1,MGI:MGI:2143994;gbkey=mRNA;gene=Psme4;product=proteasome (prosome%2C macropain) activator subunit 4%2C transcript variant X2;transcript_id=XM_036156189.1;extra_copy_number=0
CM058251.1	Liftoff	exon	28630125	28630214	.	+	.	ID=exon-XM_036156189.1-10;Parent=rna-XM_036156189.1;Dbxref=GeneID:103554,GenBank:XM_036156189.1,MGI:MGI:2143994;gbkey=mRNA;gene=Psme4;product=proteasome (prosome%2C macropain) activator subunit 4%2C transcript variant X2;transcript_id=XM_036156189.1;extra_copy_number=0
CM058251.1	Liftoff	exon	28631690	28631754	.	+	.	ID=exon-XM_036156189.1-11;Parent=rna-XM_036156189.1;Dbxref=GeneID:103554,GenBank:XM_036156189.1,MGI:MGI:2143994;gbkey=mRNA;gene=Psme4;product=proteasome (prosome%2C macropain) activator subunit 4%2C transcript variant X2;transcript_id=XM_036156189.1;extra_copy_number=0
CM058251.1	Liftoff	exon	28632020	28632170	.	+	.	ID=exon-XM_036156189.1-12;Parent=rna-XM_036156189.1;Dbxref=GeneID:103554,GenBank:XM_036156189.1,MGI:MGI:2143994;gbkey=mRNA;gene=Psme4;product=proteasome (prosome%2C macropain) activator subunit 4%2C transcript variant X2;transcript_id=XM_036156189.1;extra_copy_number=0
CM058251.1	Liftoff	exon	28634193	28634291	.	+	.	ID=exon-XM_036156189.1-13;Parent=rna-XM_036156189.1;Dbxref=GeneID:103554,GenBank:XM_036156189.1,MGI:MGI:2143994;gbkey=mRNA;gene=Psme4;product=proteasome (prosome%2C macropain) activator subunit 4%2C transcript variant X2;transcript_id=XM_036156189.1;extra_copy_number=0
CM058251.1	Liftoff	exon	28634551	28634620	.	+	.	ID=exon-XM_036156189.1-14;Parent=rna-XM_036156189.1;Dbxref=GeneID:103554,GenBank:XM_036156189.1,MGI:MGI:2143994;gbkey=mRNA;gene=Psme4;product=proteasome (prosome%2C macropain) activator subunit 4%2C transcript variant X2;transcript_id=XM_036156189.1;extra_copy_number=0
CM058251.1	Liftoff	exon	28635466	28635533	.	+	.	ID=exon-XM_036156189.1-15;Parent=rna-XM_036156189.1;Dbxref=GeneID:103554,GenBank:XM_036156189.1,MGI:MGI:2143994;gbkey=mRNA;gene=Psme4;product=proteasome (prosome%2C macropain) activator subunit 4%2C transcript variant X2;transcript_id=XM_036156189.1;extra_copy_number=0
CM058251.1	Liftoff	exon	28636390	28636605	.	+	.	ID=exon-XM_036156189.1-16;Parent=rna-XM_036156189.1;Dbxref=GeneID:103554,GenBank:XM_036156189.1,MGI:MGI:2143994;gbkey=mRNA;gene=Psme4;product=proteasome (prosome%2C macropain) activator subunit 4%2C transcript variant X2;transcript_id=XM_036156189.1;extra_copy_number=0
CM058251.1	Liftoff	exon	28637378	28637535	.	+	.	ID=exon-XM_036156189.1-17;Parent=rna-XM_036156189.1;Dbxref=GeneID:103554,GenBank:XM_036156189.1,MGI:MGI:2143994;gbkey=mRNA;gene=Psme4;product=proteasome (prosome%2C macropain) activator subunit 4%2C transcript variant X2;transcript_id=XM_036156189.1;extra_copy_number=0
CM058251.1	Liftoff	exon	28639521	28639616	.	+	.	ID=exon-XM_036156189.1-18;Parent=rna-XM_036156189.1;Dbxref=GeneID:103554,GenBank:XM_036156189.1,MGI:MGI:2143994;gbkey=mRNA;gene=Psme4;product=proteasome (prosome%2C macropain) activator subunit 4%2C transcript variant X2;transcript_id=XM_036156189.1;extra_copy_number=0
CM058251.1	Liftoff	exon	28646812	28646867	.	+	.	ID=exon-XM_036156189.1-19;Parent=rna-XM_036156189.1;Dbxref=GeneID:103554,GenBank:XM_036156189.1,MGI:MGI:2143994;gbkey=mRNA;gene=Psme4;product=proteasome (prosome%2C macropain) activator subunit 4%2C transcript variant X2;transcript_id=XM_036156189.1;extra_copy_number=0
CM058251.1	Liftoff	exon	28648596	28648652	.	+	.	ID=exon-XM_036156189.1-20;Parent=rna-XM_036156189.1;Dbxref=GeneID:103554,GenBank:XM_036156189.1,MGI:MGI:2143994;gbkey=mRNA;gene=Psme4;product=proteasome (prosome%2C macropain) activator subunit 4%2C transcript variant X2;transcript_id=XM_036156189.1;extra_copy_number=0
CM058251.1	Liftoff	exon	28648851	28648906	.	+	.	ID=exon-XM_036156189.1-21;Parent=rna-XM_036156189.1;Dbxref=GeneID:103554,GenBank:XM_036156189.1,MGI:MGI:2143994;gbkey=mRNA;gene=Psme4;product=proteasome (prosome%2C macropain) activator subunit 4%2C transcript variant X2;transcript_id=XM_036156189.1;extra_copy_number=0
CM058251.1	Liftoff	exon	28648994	28649092	.	+	.	ID=exon-XM_036156189.1-22;Parent=rna-XM_036156189.1;Dbxref=GeneID:103554,GenBank:XM_036156189.1,MGI:MGI:2143994;gbkey=mRNA;gene=Psme4;product=proteasome (prosome%2C macropain) activator subunit 4%2C transcript variant X2;transcript_id=XM_036156189.1;extra_copy_number=0
CM058251.1	Liftoff	exon	28650548	28650610	.	+	.	ID=exon-XM_036156189.1-23;Parent=rna-XM_036156189.1;Dbxref=GeneID:103554,GenBank:XM_036156189.1,MGI:MGI:2143994;gbkey=mRNA;gene=Psme4;product=proteasome (prosome%2C macropain) activator subunit 4%2C transcript variant X2;transcript_id=XM_036156189.1;extra_copy_number=0
CM058251.1	Liftoff	exon	28650736	28650831	.	+	.	ID=exon-XM_036156189.1-24;Parent=rna-XM_036156189.1;Dbxref=GeneID:103554,GenBank:XM_036156189.1,MGI:MGI:2143994;gbkey=mRNA;gene=Psme4;product=proteasome (prosome%2C macropain) activator subunit 4%2C transcript variant X2;transcript_id=XM_036156189.1;extra_copy_number=0
CM058251.1	Liftoff	exon	28651798	28651929	.	+	.	ID=exon-XM_036156189.1-25;Parent=rna-XM_036156189.1;Dbxref=GeneID:103554,GenBank:XM_036156189.1,MGI:MGI:2143994;gbkey=mRNA;gene=Psme4;product=proteasome (prosome%2C macropain) activator subunit 4%2C transcript variant X2;transcript_id=XM_036156189.1;extra_copy_number=0
CM058251.1	Liftoff	exon	28653744	28653953	.	+	.	ID=exon-XM_036156189.1-26;Parent=rna-XM_036156189.1;Dbxref=GeneID:103554,GenBank:XM_036156189.1,MGI:MGI:2143994;gbkey=mRNA;gene=Psme4;product=proteasome (prosome%2C macropain) activator subunit 4%2C transcript variant X2;transcript_id=XM_036156189.1;extra_copy_number=0
CM058251.1	Liftoff	exon	28655347	28655483	.	+	.	ID=exon-XM_036156189.1-27;Parent=rna-XM_036156189.1;Dbxref=GeneID:103554,GenBank:XM_036156189.1,MGI:MGI:2143994;gbkey=mRNA;gene=Psme4;product=proteasome (prosome%2C macropain) activator subunit 4%2C transcript variant X2;transcript_id=XM_036156189.1;extra_copy_number=0
CM058251.1	Liftoff	exon	28658031	28658084	.	+	.	ID=exon-XM_036156189.1-28;Parent=rna-XM_036156189.1;Dbxref=GeneID:103554,GenBank:XM_036156189.1,MGI:MGI:2143994;gbkey=mRNA;gene=Psme4;product=proteasome (prosome%2C macropain) activator subunit 4%2C transcript variant X2;transcript_id=XM_036156189.1;extra_copy_number=0
CM058251.1	Liftoff	exon	28658453	28658582	.	+	.	ID=exon-XM_036156189.1-29;Parent=rna-XM_036156189.1;Dbxref=GeneID:103554,GenBank:XM_036156189.1,MGI:MGI:2143994;gbkey=mRNA;gene=Psme4;product=proteasome (prosome%2C macropain) activator subunit 4%2C transcript variant X2;transcript_id=XM_036156189.1;extra_copy_number=0
CM058251.1	Liftoff	exon	28659969	28660050	.	+	.	ID=exon-XM_036156189.1-30;Parent=rna-XM_036156189.1;Dbxref=GeneID:103554,GenBank:XM_036156189.1,MGI:MGI:2143994;gbkey=mRNA;gene=Psme4;product=proteasome (prosome%2C macropain) activator subunit 4%2C transcript variant X2;transcript_id=XM_036156189.1;extra_copy_number=0
CM058251.1	Liftoff	exon	28661642	28661795	.	+	.	ID=exon-XM_036156189.1-31;Parent=rna-XM_036156189.1;Dbxref=GeneID:103554,GenBank:XM_036156189.1,MGI:MGI:2143994;gbkey=mRNA;gene=Psme4;product=proteasome (prosome%2C macropain) activator subunit 4%2C transcript variant X2;transcript_id=XM_036156189.1;extra_copy_number=0
CM058251.1	Liftoff	exon	28662290	28662359	.	+	.	ID=exon-XM_036156189.1-32;Parent=rna-XM_036156189.1;Dbxref=GeneID:103554,GenBank:XM_036156189.1,MGI:MGI:2143994;gbkey=mRNA;gene=Psme4;product=proteasome (prosome%2C macropain) activator subunit 4%2C transcript variant X2;transcript_id=XM_036156189.1;extra_copy_number=0
CM058251.1	Liftoff	exon	28663860	28663985	.	+	.	ID=exon-XM_036156189.1-33;Parent=rna-XM_036156189.1;Dbxref=GeneID:103554,GenBank:XM_036156189.1,MGI:MGI:2143994;gbkey=mRNA;gene=Psme4;product=proteasome (prosome%2C macropain) activator subunit 4%2C transcript variant X2;transcript_id=XM_036156189.1;extra_copy_number=0
CM058251.1	Liftoff	exon	28664509	28664661	.	+	.	ID=exon-XM_036156189.1-34;Parent=rna-XM_036156189.1;Dbxref=GeneID:103554,GenBank:XM_036156189.1,MGI:MGI:2143994;gbkey=mRNA;gene=Psme4;product=proteasome (prosome%2C macropain) activator subunit 4%2C transcript variant X2;transcript_id=XM_036156189.1;extra_copy_number=0
CM058251.1	Liftoff	exon	28667065	28667169	.	+	.	ID=exon-XM_036156189.1-35;Parent=rna-XM_036156189.1;Dbxref=GeneID:103554,GenBank:XM_036156189.1,MGI:MGI:2143994;gbkey=mRNA;gene=Psme4;product=proteasome (prosome%2C macropain) activator subunit 4%2C transcript variant X2;transcript_id=XM_036156189.1;extra_copy_number=0
CM058251.1	Liftoff	exon	28667605	28667696	.	+	.	ID=exon-XM_036156189.1-36;Parent=rna-XM_036156189.1;Dbxref=GeneID:103554,GenBank:XM_036156189.1,MGI:MGI:2143994;gbkey=mRNA;gene=Psme4;product=proteasome (prosome%2C macropain) activator subunit 4%2C transcript variant X2;transcript_id=XM_036156189.1;extra_copy_number=0
CM058251.1	Liftoff	exon	28669135	28669266	.	+	.	ID=exon-XM_036156189.1-37;Parent=rna-XM_036156189.1;Dbxref=GeneID:103554,GenBank:XM_036156189.1,MGI:MGI:2143994;gbkey=mRNA;gene=Psme4;product=proteasome (prosome%2C macropain) activator subunit 4%2C transcript variant X2;transcript_id=XM_036156189.1;extra_copy_number=0
CM058251.1	Liftoff	exon	28669639	28669847	.	+	.	ID=exon-XM_036156189.1-38;Parent=rna-XM_036156189.1;Dbxref=GeneID:103554,GenBank:XM_036156189.1,MGI:MGI:2143994;gbkey=mRNA;gene=Psme4;product=proteasome (prosome%2C macropain) activator subunit 4%2C transcript variant X2;transcript_id=XM_036156189.1;extra_copy_number=0
CM058251.1	Liftoff	exon	28672494	28672579	.	+	.	ID=exon-XM_036156189.1-39;Parent=rna-XM_036156189.1;Dbxref=GeneID:103554,GenBank:XM_036156189.1,MGI:MGI:2143994;gbkey=mRNA;gene=Psme4;product=proteasome (prosome%2C macropain) activator subunit 4%2C transcript variant X2;transcript_id=XM_036156189.1;extra_copy_number=0
CM058251.1	Liftoff	exon	28677812	28677940	.	+	.	ID=exon-XM_036156189.1-40;Parent=rna-XM_036156189.1;Dbxref=GeneID:103554,GenBank:XM_036156189.1,MGI:MGI:2143994;gbkey=mRNA;gene=Psme4;product=proteasome (prosome%2C macropain) activator subunit 4%2C transcript variant X2;transcript_id=XM_036156189.1;extra_copy_number=0
CM058251.1	Liftoff	exon	28681898	28682053	.	+	.	ID=exon-XM_036156189.1-41;Parent=rna-XM_036156189.1;Dbxref=GeneID:103554,GenBank:XM_036156189.1,MGI:MGI:2143994;gbkey=mRNA;gene=Psme4;product=proteasome (prosome%2C macropain) activator subunit 4%2C transcript variant X2;transcript_id=XM_036156189.1;extra_copy_number=0
CM058251.1	Liftoff	exon	28690580	28690742	.	+	.	ID=exon-XM_036156189.1-42;Parent=rna-XM_036156189.1;Dbxref=GeneID:103554,GenBank:XM_036156189.1,MGI:MGI:2143994;gbkey=mRNA;gene=Psme4;product=proteasome (prosome%2C macropain) activator subunit 4%2C transcript variant X2;transcript_id=XM_036156189.1;extra_copy_number=0
CM058251.1	Liftoff	exon	28693208	28693341	.	+	.	ID=exon-XM_036156189.1-43;Parent=rna-XM_036156189.1;Dbxref=GeneID:103554,GenBank:XM_036156189.1,MGI:MGI:2143994;gbkey=mRNA;gene=Psme4;product=proteasome (prosome%2C macropain) activator subunit 4%2C transcript variant X2;transcript_id=XM_036156189.1;extra_copy_number=0
CM058251.1	Liftoff	exon	28694841	28694979	.	+	.	ID=exon-XM_036156189.1-44;Parent=rna-XM_036156189.1;Dbxref=GeneID:103554,GenBank:XM_036156189.1,MGI:MGI:2143994;gbkey=mRNA;gene=Psme4;product=proteasome (prosome%2C macropain) activator subunit 4%2C transcript variant X2;transcript_id=XM_036156189.1;extra_copy_number=0
CM058251.1	Liftoff	exon	28696126	28697612	.	+	.	ID=exon-XM_036156189.1-45;Parent=rna-XM_036156189.1;Dbxref=GeneID:103554,GenBank:XM_036156189.1,MGI:MGI:2143994;gbkey=mRNA;gene=Psme4;product=proteasome (prosome%2C macropain) activator subunit 4%2C transcript variant X2;transcript_id=XM_036156189.1;extra_copy_number=0
CM058251.1	Liftoff	CDS	28620776	28620897	.	+	.	ID=cds-XP_036012082.1;Parent=rna-XM_036156189.1;Dbxref=GeneID:103554,GenBank:XP_036012082.1,MGI:MGI:2143994;Name=XP_036012082.1;gbkey=CDS;gene=Psme4;product=proteasome activator complex subunit 4 isoform X2;protein_id=XP_036012082.1;extra_copy_number=0
CM058251.1	Liftoff	CDS	28621421	28621484	.	+	.	ID=cds-XP_036012082.1;Parent=rna-XM_036156189.1;Dbxref=GeneID:103554,GenBank:XP_036012082.1,MGI:MGI:2143994;Name=XP_036012082.1;gbkey=CDS;gene=Psme4;product=proteasome activator complex subunit 4 isoform X2;protein_id=XP_036012082.1;extra_copy_number=0
CM058251.1	Liftoff	CDS	28622713	28622787	.	+	.	ID=cds-XP_036012082.1;Parent=rna-XM_036156189.1;Dbxref=GeneID:103554,GenBank:XP_036012082.1,MGI:MGI:2143994;Name=XP_036012082.1;gbkey=CDS;gene=Psme4;product=proteasome activator complex subunit 4 isoform X2;protein_id=XP_036012082.1;extra_copy_number=0
CM058251.1	Liftoff	CDS	28624161	28624283	.	+	.	ID=cds-XP_036012082.1;Parent=rna-XM_036156189.1;Dbxref=GeneID:103554,GenBank:XP_036012082.1,MGI:MGI:2143994;Name=XP_036012082.1;gbkey=CDS;gene=Psme4;product=proteasome activator complex subunit 4 isoform X2;protein_id=XP_036012082.1;extra_copy_number=0
CM058251.1	Liftoff	CDS	28626298	28626390	.	+	.	ID=cds-XP_036012082.1;Parent=rna-XM_036156189.1;Dbxref=GeneID:103554,GenBank:XP_036012082.1,MGI:MGI:2143994;Name=XP_036012082.1;gbkey=CDS;gene=Psme4;product=proteasome activator complex subunit 4 isoform X2;protein_id=XP_036012082.1;extra_copy_number=0
CM058251.1	Liftoff	CDS	28627245	28627510	.	+	.	ID=cds-XP_036012082.1;Parent=rna-XM_036156189.1;Dbxref=GeneID:103554,GenBank:XP_036012082.1,MGI:MGI:2143994;Name=XP_036012082.1;gbkey=CDS;gene=Psme4;product=proteasome activator complex subunit 4 isoform X2;protein_id=XP_036012082.1;extra_copy_number=0
CM058251.1	Liftoff	CDS	28628440	28628626	.	+	.	ID=cds-XP_036012082.1;Parent=rna-XM_036156189.1;Dbxref=GeneID:103554,GenBank:XP_036012082.1,MGI:MGI:2143994;Name=XP_036012082.1;gbkey=CDS;gene=Psme4;product=proteasome activator complex subunit 4 isoform X2;protein_id=XP_036012082.1;extra_copy_number=0
CM058251.1	Liftoff	CDS	28630125	28630214	.	+	.	ID=cds-XP_036012082.1;Parent=rna-XM_036156189.1;Dbxref=GeneID:103554,GenBank:XP_036012082.1,MGI:MGI:2143994;Name=XP_036012082.1;gbkey=CDS;gene=Psme4;product=proteasome activator complex subunit 4 isoform X2;protein_id=XP_036012082.1;extra_copy_number=0
CM058251.1	Liftoff	CDS	28631690	28631754	.	+	.	ID=cds-XP_036012082.1;Parent=rna-XM_036156189.1;Dbxref=GeneID:103554,GenBank:XP_036012082.1,MGI:MGI:2143994;Name=XP_036012082.1;gbkey=CDS;gene=Psme4;product=proteasome activator complex subunit 4 isoform X2;protein_id=XP_036012082.1;extra_copy_number=0
CM058251.1	Liftoff	CDS	28632020	28632170	.	+	.	ID=cds-XP_036012082.1;Parent=rna-XM_036156189.1;Dbxref=GeneID:103554,GenBank:XP_036012082.1,MGI:MGI:2143994;Name=XP_036012082.1;gbkey=CDS;gene=Psme4;product=proteasome activator complex subunit 4 isoform X2;protein_id=XP_036012082.1;extra_copy_number=0
CM058251.1	Liftoff	CDS	28634193	28634291	.	+	.	ID=cds-XP_036012082.1;Parent=rna-XM_036156189.1;Dbxref=GeneID:103554,GenBank:XP_036012082.1,MGI:MGI:2143994;Name=XP_036012082.1;gbkey=CDS;gene=Psme4;product=proteasome activator complex subunit 4 isoform X2;protein_id=XP_036012082.1;extra_copy_number=0
CM058251.1	Liftoff	CDS	28634551	28634620	.	+	.	ID=cds-XP_036012082.1;Parent=rna-XM_036156189.1;Dbxref=GeneID:103554,GenBank:XP_036012082.1,MGI:MGI:2143994;Name=XP_036012082.1;gbkey=CDS;gene=Psme4;product=proteasome activator complex subunit 4 isoform X2;protein_id=XP_036012082.1;extra_copy_number=0
CM058251.1	Liftoff	CDS	28635466	28635533	.	+	.	ID=cds-XP_036012082.1;Parent=rna-XM_036156189.1;Dbxref=GeneID:103554,GenBank:XP_036012082.1,MGI:MGI:2143994;Name=XP_036012082.1;gbkey=CDS;gene=Psme4;product=proteasome activator complex subunit 4 isoform X2;protein_id=XP_036012082.1;extra_copy_number=0
CM058251.1	Liftoff	CDS	28636390	28636605	.	+	.	ID=cds-XP_036012082.1;Parent=rna-XM_036156189.1;Dbxref=GeneID:103554,GenBank:XP_036012082.1,MGI:MGI:2143994;Name=XP_036012082.1;gbkey=CDS;gene=Psme4;product=proteasome activator complex subunit 4 isoform X2;protein_id=XP_036012082.1;extra_copy_number=0
CM058251.1	Liftoff	CDS	28637378	28637535	.	+	.	ID=cds-XP_036012082.1;Parent=rna-XM_036156189.1;Dbxref=GeneID:103554,GenBank:XP_036012082.1,MGI:MGI:2143994;Name=XP_036012082.1;gbkey=CDS;gene=Psme4;product=proteasome activator complex subunit 4 isoform X2;protein_id=XP_036012082.1;extra_copy_number=0
CM058251.1	Liftoff	CDS	28639521	28639616	.	+	.	ID=cds-XP_036012082.1;Parent=rna-XM_036156189.1;Dbxref=GeneID:103554,GenBank:XP_036012082.1,MGI:MGI:2143994;Name=XP_036012082.1;gbkey=CDS;gene=Psme4;product=proteasome activator complex subunit 4 isoform X2;protein_id=XP_036012082.1;extra_copy_number=0
CM058251.1	Liftoff	CDS	28646812	28646867	.	+	.	ID=cds-XP_036012082.1;Parent=rna-XM_036156189.1;Dbxref=GeneID:103554,GenBank:XP_036012082.1,MGI:MGI:2143994;Name=XP_036012082.1;gbkey=CDS;gene=Psme4;product=proteasome activator complex subunit 4 isoform X2;protein_id=XP_036012082.1;extra_copy_number=0
CM058251.1	Liftoff	CDS	28648596	28648652	.	+	.	ID=cds-XP_036012082.1;Parent=rna-XM_036156189.1;Dbxref=GeneID:103554,GenBank:XP_036012082.1,MGI:MGI:2143994;Name=XP_036012082.1;gbkey=CDS;gene=Psme4;product=proteasome activator complex subunit 4 isoform X2;protein_id=XP_036012082.1;extra_copy_number=0
CM058251.1	Liftoff	CDS	28648851	28648906	.	+	.	ID=cds-XP_036012082.1;Parent=rna-XM_036156189.1;Dbxref=GeneID:103554,GenBank:XP_036012082.1,MGI:MGI:2143994;Name=XP_036012082.1;gbkey=CDS;gene=Psme4;product=proteasome activator complex subunit 4 isoform X2;protein_id=XP_036012082.1;extra_copy_number=0
CM058251.1	Liftoff	CDS	28648994	28649092	.	+	.	ID=cds-XP_036012082.1;Parent=rna-XM_036156189.1;Dbxref=GeneID:103554,GenBank:XP_036012082.1,MGI:MGI:2143994;Name=XP_036012082.1;gbkey=CDS;gene=Psme4;product=proteasome activator complex subunit 4 isoform X2;protein_id=XP_036012082.1;extra_copy_number=0
CM058251.1	Liftoff	CDS	28650548	28650610	.	+	.	ID=cds-XP_036012082.1;Parent=rna-XM_036156189.1;Dbxref=GeneID:103554,GenBank:XP_036012082.1,MGI:MGI:2143994;Name=XP_036012082.1;gbkey=CDS;gene=Psme4;product=proteasome activator complex subunit 4 isoform X2;protein_id=XP_036012082.1;extra_copy_number=0
CM058251.1	Liftoff	CDS	28650736	28650831	.	+	.	ID=cds-XP_036012082.1;Parent=rna-XM_036156189.1;Dbxref=GeneID:103554,GenBank:XP_036012082.1,MGI:MGI:2143994;Name=XP_036012082.1;gbkey=CDS;gene=Psme4;product=proteasome activator complex subunit 4 isoform X2;protein_id=XP_036012082.1;extra_copy_number=0
CM058251.1	Liftoff	CDS	28651798	28651929	.	+	.	ID=cds-XP_036012082.1;Parent=rna-XM_036156189.1;Dbxref=GeneID:103554,GenBank:XP_036012082.1,MGI:MGI:2143994;Name=XP_036012082.1;gbkey=CDS;gene=Psme4;product=proteasome activator complex subunit 4 isoform X2;protein_id=XP_036012082.1;extra_copy_number=0
CM058251.1	Liftoff	CDS	28653744	28653953	.	+	.	ID=cds-XP_036012082.1;Parent=rna-XM_036156189.1;Dbxref=GeneID:103554,GenBank:XP_036012082.1,MGI:MGI:2143994;Name=XP_036012082.1;gbkey=CDS;gene=Psme4;product=proteasome activator complex subunit 4 isoform X2;protein_id=XP_036012082.1;extra_copy_number=0
CM058251.1	Liftoff	CDS	28655347	28655483	.	+	.	ID=cds-XP_036012082.1;Parent=rna-XM_036156189.1;Dbxref=GeneID:103554,GenBank:XP_036012082.1,MGI:MGI:2143994;Name=XP_036012082.1;gbkey=CDS;gene=Psme4;product=proteasome activator complex subunit 4 isoform X2;protein_id=XP_036012082.1;extra_copy_number=0
CM058251.1	Liftoff	CDS	28658031	28658084	.	+	.	ID=cds-XP_036012082.1;Parent=rna-XM_036156189.1;Dbxref=GeneID:103554,GenBank:XP_036012082.1,MGI:MGI:2143994;Name=XP_036012082.1;gbkey=CDS;gene=Psme4;product=proteasome activator complex subunit 4 isoform X2;protein_id=XP_036012082.1;extra_copy_number=0
CM058251.1	Liftoff	CDS	28658453	28658582	.	+	.	ID=cds-XP_036012082.1;Parent=rna-XM_036156189.1;Dbxref=GeneID:103554,GenBank:XP_036012082.1,MGI:MGI:2143994;Name=XP_036012082.1;gbkey=CDS;gene=Psme4;product=proteasome activator complex subunit 4 isoform X2;protein_id=XP_036012082.1;extra_copy_number=0
CM058251.1	Liftoff	CDS	28659969	28660050	.	+	.	ID=cds-XP_036012082.1;Parent=rna-XM_036156189.1;Dbxref=GeneID:103554,GenBank:XP_036012082.1,MGI:MGI:2143994;Name=XP_036012082.1;gbkey=CDS;gene=Psme4;product=proteasome activator complex subunit 4 isoform X2;protein_id=XP_036012082.1;extra_copy_number=0
CM058251.1	Liftoff	CDS	28661642	28661795	.	+	.	ID=cds-XP_036012082.1;Parent=rna-XM_036156189.1;Dbxref=GeneID:103554,GenBank:XP_036012082.1,MGI:MGI:2143994;Name=XP_036012082.1;gbkey=CDS;gene=Psme4;product=proteasome activator complex subunit 4 isoform X2;protein_id=XP_036012082.1;extra_copy_number=0
CM058251.1	Liftoff	CDS	28662290	28662359	.	+	.	ID=cds-XP_036012082.1;Parent=rna-XM_036156189.1;Dbxref=GeneID:103554,GenBank:XP_036012082.1,MGI:MGI:2143994;Name=XP_036012082.1;gbkey=CDS;gene=Psme4;product=proteasome activator complex subunit 4 isoform X2;protein_id=XP_036012082.1;extra_copy_number=0
CM058251.1	Liftoff	CDS	28663860	28663985	.	+	.	ID=cds-XP_036012082.1;Parent=rna-XM_036156189.1;Dbxref=GeneID:103554,GenBank:XP_036012082.1,MGI:MGI:2143994;Name=XP_036012082.1;gbkey=CDS;gene=Psme4;product=proteasome activator complex subunit 4 isoform X2;protein_id=XP_036012082.1;extra_copy_number=0
CM058251.1	Liftoff	CDS	28664509	28664661	.	+	.	ID=cds-XP_036012082.1;Parent=rna-XM_036156189.1;Dbxref=GeneID:103554,GenBank:XP_036012082.1,MGI:MGI:2143994;Name=XP_036012082.1;gbkey=CDS;gene=Psme4;product=proteasome activator complex subunit 4 isoform X2;protein_id=XP_036012082.1;extra_copy_number=0
CM058251.1	Liftoff	CDS	28667065	28667169	.	+	.	ID=cds-XP_036012082.1;Parent=rna-XM_036156189.1;Dbxref=GeneID:103554,GenBank:XP_036012082.1,MGI:MGI:2143994;Name=XP_036012082.1;gbkey=CDS;gene=Psme4;product=proteasome activator complex subunit 4 isoform X2;protein_id=XP_036012082.1;extra_copy_number=0
CM058251.1	Liftoff	CDS	28667605	28667696	.	+	.	ID=cds-XP_036012082.1;Parent=rna-XM_036156189.1;Dbxref=GeneID:103554,GenBank:XP_036012082.1,MGI:MGI:2143994;Name=XP_036012082.1;gbkey=CDS;gene=Psme4;product=proteasome activator complex subunit 4 isoform X2;protein_id=XP_036012082.1;extra_copy_number=0
CM058251.1	Liftoff	CDS	28669135	28669266	.	+	.	ID=cds-XP_036012082.1;Parent=rna-XM_036156189.1;Dbxref=GeneID:103554,GenBank:XP_036012082.1,MGI:MGI:2143994;Name=XP_036012082.1;gbkey=CDS;gene=Psme4;product=proteasome activator complex subunit 4 isoform X2;protein_id=XP_036012082.1;extra_copy_number=0
CM058251.1	Liftoff	CDS	28669639	28669847	.	+	.	ID=cds-XP_036012082.1;Parent=rna-XM_036156189.1;Dbxref=GeneID:103554,GenBank:XP_036012082.1,MGI:MGI:2143994;Name=XP_036012082.1;gbkey=CDS;gene=Psme4;product=proteasome activator complex subunit 4 isoform X2;protein_id=XP_036012082.1;extra_copy_number=0
CM058251.1	Liftoff	CDS	28672494	28672579	.	+	.	ID=cds-XP_036012082.1;Parent=rna-XM_036156189.1;Dbxref=GeneID:103554,GenBank:XP_036012082.1,MGI:MGI:2143994;Name=XP_036012082.1;gbkey=CDS;gene=Psme4;product=proteasome activator complex subunit 4 isoform X2;protein_id=XP_036012082.1;extra_copy_number=0
CM058251.1	Liftoff	CDS	28677812	28677940	.	+	.	ID=cds-XP_036012082.1;Parent=rna-XM_036156189.1;Dbxref=GeneID:103554,GenBank:XP_036012082.1,MGI:MGI:2143994;Name=XP_036012082.1;gbkey=CDS;gene=Psme4;product=proteasome activator complex subunit 4 isoform X2;protein_id=XP_036012082.1;extra_copy_number=0
CM058251.1	Liftoff	CDS	28681898	28682053	.	+	.	ID=cds-XP_036012082.1;Parent=rna-XM_036156189.1;Dbxref=GeneID:103554,GenBank:XP_036012082.1,MGI:MGI:2143994;Name=XP_036012082.1;gbkey=CDS;gene=Psme4;product=proteasome activator complex subunit 4 isoform X2;protein_id=XP_036012082.1;extra_copy_number=0
CM058251.1	Liftoff	CDS	28690580	28690742	.	+	.	ID=cds-XP_036012082.1;Parent=rna-XM_036156189.1;Dbxref=GeneID:103554,GenBank:XP_036012082.1,MGI:MGI:2143994;Name=XP_036012082.1;gbkey=CDS;gene=Psme4;product=proteasome activator complex subunit 4 isoform X2;protein_id=XP_036012082.1;extra_copy_number=0
CM058251.1	Liftoff	CDS	28693208	28693341	.	+	.	ID=cds-XP_036012082.1;Parent=rna-XM_036156189.1;Dbxref=GeneID:103554,GenBank:XP_036012082.1,MGI:MGI:2143994;Name=XP_036012082.1;gbkey=CDS;gene=Psme4;product=proteasome activator complex subunit 4 isoform X2;protein_id=XP_036012082.1;extra_copy_number=0
CM058251.1	Liftoff	CDS	28694841	28694975	.	+	.	ID=cds-XP_036012082.1;Parent=rna-XM_036156189.1;Dbxref=GeneID:103554,GenBank:XP_036012082.1,MGI:MGI:2143994;Name=XP_036012082.1;gbkey=CDS;gene=Psme4;product=proteasome activator complex subunit 4 isoform X2;protein_id=XP_036012082.1;extra_copy_number=0
CM058251.1	Liftoff	mRNA	28626315	28697612	.	+	.	ID=rna-XM_030245449.1;Parent=gene-Psme4;Dbxref=GeneID:103554,GenBank:XM_030245449.1,MGI:MGI:2143994;Name=XM_030245449.1;gbkey=mRNA;gene=Psme4;model_evidence=Supporting evidence includes similarity to: 15 mRNAs%2C 191 ESTs%2C 5 Proteins%2C 1239 long SRA reads%2C and 99%25 coverage of the annotated genomic feature by RNAseq alignments%2C including 39 samples with support for all annotated introns;product=proteasome (prosome%2C macropain) activator subunit 4%2C transcript variant X3;transcript_id=XM_030245449.1;matches_ref_protein=True;valid_ORF=True;extra_copy_number=0
CM058251.1	Liftoff	exon	28626315	28626390	.	+	.	ID=exon-XM_030245449.1-1;Parent=rna-XM_030245449.1;Dbxref=GeneID:103554,GenBank:XM_030245449.1,MGI:MGI:2143994;gbkey=mRNA;gene=Psme4;product=proteasome (prosome%2C macropain) activator subunit 4%2C transcript variant X3;transcript_id=XM_030245449.1;extra_copy_number=0
CM058251.1	Liftoff	exon	28627245	28627510	.	+	.	ID=exon-XM_030245449.1-2;Parent=rna-XM_030245449.1;Dbxref=GeneID:103554,GenBank:XM_030245449.1,MGI:MGI:2143994;gbkey=mRNA;gene=Psme4;product=proteasome (prosome%2C macropain) activator subunit 4%2C transcript variant X3;transcript_id=XM_030245449.1;extra_copy_number=0
CM058251.1	Liftoff	exon	28628440	28628626	.	+	.	ID=exon-XM_030245449.1-3;Parent=rna-XM_030245449.1;Dbxref=GeneID:103554,GenBank:XM_030245449.1,MGI:MGI:2143994;gbkey=mRNA;gene=Psme4;product=proteasome (prosome%2C macropain) activator subunit 4%2C transcript variant X3;transcript_id=XM_030245449.1;extra_copy_number=0
CM058251.1	Liftoff	exon	28630125	28630214	.	+	.	ID=exon-XM_030245449.1-4;Parent=rna-XM_030245449.1;Dbxref=GeneID:103554,GenBank:XM_030245449.1,MGI:MGI:2143994;gbkey=mRNA;gene=Psme4;product=proteasome (prosome%2C macropain) activator subunit 4%2C transcript variant X3;transcript_id=XM_030245449.1;extra_copy_number=0
CM058251.1	Liftoff	exon	28631690	28631754	.	+	.	ID=exon-XM_030245449.1-5;Parent=rna-XM_030245449.1;Dbxref=GeneID:103554,GenBank:XM_030245449.1,MGI:MGI:2143994;gbkey=mRNA;gene=Psme4;product=proteasome (prosome%2C macropain) activator subunit 4%2C transcript variant X3;transcript_id=XM_030245449.1;extra_copy_number=0
CM058251.1	Liftoff	exon	28632020	28632170	.	+	.	ID=exon-XM_030245449.1-6;Parent=rna-XM_030245449.1;Dbxref=GeneID:103554,GenBank:XM_030245449.1,MGI:MGI:2143994;gbkey=mRNA;gene=Psme4;product=proteasome (prosome%2C macropain) activator subunit 4%2C transcript variant X3;transcript_id=XM_030245449.1;extra_copy_number=0
CM058251.1	Liftoff	exon	28634193	28634291	.	+	.	ID=exon-XM_030245449.1-7;Parent=rna-XM_030245449.1;Dbxref=GeneID:103554,GenBank:XM_030245449.1,MGI:MGI:2143994;gbkey=mRNA;gene=Psme4;product=proteasome (prosome%2C macropain) activator subunit 4%2C transcript variant X3;transcript_id=XM_030245449.1;extra_copy_number=0
CM058251.1	Liftoff	exon	28634551	28634620	.	+	.	ID=exon-XM_030245449.1-8;Parent=rna-XM_030245449.1;Dbxref=GeneID:103554,GenBank:XM_030245449.1,MGI:MGI:2143994;gbkey=mRNA;gene=Psme4;product=proteasome (prosome%2C macropain) activator subunit 4%2C transcript variant X3;transcript_id=XM_030245449.1;extra_copy_number=0
CM058251.1	Liftoff	exon	28635466	28635533	.	+	.	ID=exon-XM_030245449.1-9;Parent=rna-XM_030245449.1;Dbxref=GeneID:103554,GenBank:XM_030245449.1,MGI:MGI:2143994;gbkey=mRNA;gene=Psme4;product=proteasome (prosome%2C macropain) activator subunit 4%2C transcript variant X3;transcript_id=XM_030245449.1;extra_copy_number=0
CM058251.1	Liftoff	exon	28636390	28636605	.	+	.	ID=exon-XM_030245449.1-10;Parent=rna-XM_030245449.1;Dbxref=GeneID:103554,GenBank:XM_030245449.1,MGI:MGI:2143994;gbkey=mRNA;gene=Psme4;product=proteasome (prosome%2C macropain) activator subunit 4%2C transcript variant X3;transcript_id=XM_030245449.1;extra_copy_number=0
CM058251.1	Liftoff	exon	28637378	28637535	.	+	.	ID=exon-XM_030245449.1-11;Parent=rna-XM_030245449.1;Dbxref=GeneID:103554,GenBank:XM_030245449.1,MGI:MGI:2143994;gbkey=mRNA;gene=Psme4;product=proteasome (prosome%2C macropain) activator subunit 4%2C transcript variant X3;transcript_id=XM_030245449.1;extra_copy_number=0
CM058251.1	Liftoff	exon	28639521	28639616	.	+	.	ID=exon-XM_030245449.1-12;Parent=rna-XM_030245449.1;Dbxref=GeneID:103554,GenBank:XM_030245449.1,MGI:MGI:2143994;gbkey=mRNA;gene=Psme4;product=proteasome (prosome%2C macropain) activator subunit 4%2C transcript variant X3;transcript_id=XM_030245449.1;extra_copy_number=0
CM058251.1	Liftoff	exon	28643471	28643531	.	+	.	ID=exon-XM_030245449.1-13;Parent=rna-XM_030245449.1;Dbxref=GeneID:103554,GenBank:XM_030245449.1,MGI:MGI:2143994;gbkey=mRNA;gene=Psme4;product=proteasome (prosome%2C macropain) activator subunit 4%2C transcript variant X3;transcript_id=XM_030245449.1;extra_copy_number=0
CM058251.1	Liftoff	exon	28646812	28646867	.	+	.	ID=exon-XM_030245449.1-14;Parent=rna-XM_030245449.1;Dbxref=GeneID:103554,GenBank:XM_030245449.1,MGI:MGI:2143994;gbkey=mRNA;gene=Psme4;product=proteasome (prosome%2C macropain) activator subunit 4%2C transcript variant X3;transcript_id=XM_030245449.1;extra_copy_number=0
CM058251.1	Liftoff	exon	28648596	28648652	.	+	.	ID=exon-XM_030245449.1-15;Parent=rna-XM_030245449.1;Dbxref=GeneID:103554,GenBank:XM_030245449.1,MGI:MGI:2143994;gbkey=mRNA;gene=Psme4;product=proteasome (prosome%2C macropain) activator subunit 4%2C transcript variant X3;transcript_id=XM_030245449.1;extra_copy_number=0
CM058251.1	Liftoff	exon	28648851	28648906	.	+	.	ID=exon-XM_030245449.1-16;Parent=rna-XM_030245449.1;Dbxref=GeneID:103554,GenBank:XM_030245449.1,MGI:MGI:2143994;gbkey=mRNA;gene=Psme4;product=proteasome (prosome%2C macropain) activator subunit 4%2C transcript variant X3;transcript_id=XM_030245449.1;extra_copy_number=0
CM058251.1	Liftoff	exon	28648994	28649092	.	+	.	ID=exon-XM_030245449.1-17;Parent=rna-XM_030245449.1;Dbxref=GeneID:103554,GenBank:XM_030245449.1,MGI:MGI:2143994;gbkey=mRNA;gene=Psme4;product=proteasome (prosome%2C macropain) activator subunit 4%2C transcript variant X3;transcript_id=XM_030245449.1;extra_copy_number=0
CM058251.1	Liftoff	exon	28650548	28650610	.	+	.	ID=exon-XM_030245449.1-18;Parent=rna-XM_030245449.1;Dbxref=GeneID:103554,GenBank:XM_030245449.1,MGI:MGI:2143994;gbkey=mRNA;gene=Psme4;product=proteasome (prosome%2C macropain) activator subunit 4%2C transcript variant X3;transcript_id=XM_030245449.1;extra_copy_number=0
CM058251.1	Liftoff	exon	28650736	28650831	.	+	.	ID=exon-XM_030245449.1-19;Parent=rna-XM_030245449.1;Dbxref=GeneID:103554,GenBank:XM_030245449.1,MGI:MGI:2143994;gbkey=mRNA;gene=Psme4;product=proteasome (prosome%2C macropain) activator subunit 4%2C transcript variant X3;transcript_id=XM_030245449.1;extra_copy_number=0
CM058251.1	Liftoff	exon	28651798	28651929	.	+	.	ID=exon-XM_030245449.1-20;Parent=rna-XM_030245449.1;Dbxref=GeneID:103554,GenBank:XM_030245449.1,MGI:MGI:2143994;gbkey=mRNA;gene=Psme4;product=proteasome (prosome%2C macropain) activator subunit 4%2C transcript variant X3;transcript_id=XM_030245449.1;extra_copy_number=0
CM058251.1	Liftoff	exon	28653744	28653953	.	+	.	ID=exon-XM_030245449.1-21;Parent=rna-XM_030245449.1;Dbxref=GeneID:103554,GenBank:XM_030245449.1,MGI:MGI:2143994;gbkey=mRNA;gene=Psme4;product=proteasome (prosome%2C macropain) activator subunit 4%2C transcript variant X3;transcript_id=XM_030245449.1;extra_copy_number=0
CM058251.1	Liftoff	exon	28655347	28655483	.	+	.	ID=exon-XM_030245449.1-22;Parent=rna-XM_030245449.1;Dbxref=GeneID:103554,GenBank:XM_030245449.1,MGI:MGI:2143994;gbkey=mRNA;gene=Psme4;product=proteasome (prosome%2C macropain) activator subunit 4%2C transcript variant X3;transcript_id=XM_030245449.1;extra_copy_number=0
CM058251.1	Liftoff	exon	28658031	28658084	.	+	.	ID=exon-XM_030245449.1-23;Parent=rna-XM_030245449.1;Dbxref=GeneID:103554,GenBank:XM_030245449.1,MGI:MGI:2143994;gbkey=mRNA;gene=Psme4;product=proteasome (prosome%2C macropain) activator subunit 4%2C transcript variant X3;transcript_id=XM_030245449.1;extra_copy_number=0
CM058251.1	Liftoff	exon	28658453	28658582	.	+	.	ID=exon-XM_030245449.1-24;Parent=rna-XM_030245449.1;Dbxref=GeneID:103554,GenBank:XM_030245449.1,MGI:MGI:2143994;gbkey=mRNA;gene=Psme4;product=proteasome (prosome%2C macropain) activator subunit 4%2C transcript variant X3;transcript_id=XM_030245449.1;extra_copy_number=0
CM058251.1	Liftoff	exon	28659969	28660050	.	+	.	ID=exon-XM_030245449.1-25;Parent=rna-XM_030245449.1;Dbxref=GeneID:103554,GenBank:XM_030245449.1,MGI:MGI:2143994;gbkey=mRNA;gene=Psme4;product=proteasome (prosome%2C macropain) activator subunit 4%2C transcript variant X3;transcript_id=XM_030245449.1;extra_copy_number=0
CM058251.1	Liftoff	exon	28661642	28661795	.	+	.	ID=exon-XM_030245449.1-26;Parent=rna-XM_030245449.1;Dbxref=GeneID:103554,GenBank:XM_030245449.1,MGI:MGI:2143994;gbkey=mRNA;gene=Psme4;product=proteasome (prosome%2C macropain) activator subunit 4%2C transcript variant X3;transcript_id=XM_030245449.1;extra_copy_number=0
CM058251.1	Liftoff	exon	28662290	28662359	.	+	.	ID=exon-XM_030245449.1-27;Parent=rna-XM_030245449.1;Dbxref=GeneID:103554,GenBank:XM_030245449.1,MGI:MGI:2143994;gbkey=mRNA;gene=Psme4;product=proteasome (prosome%2C macropain) activator subunit 4%2C transcript variant X3;transcript_id=XM_030245449.1;extra_copy_number=0
CM058251.1	Liftoff	exon	28663860	28663985	.	+	.	ID=exon-XM_030245449.1-28;Parent=rna-XM_030245449.1;Dbxref=GeneID:103554,GenBank:XM_030245449.1,MGI:MGI:2143994;gbkey=mRNA;gene=Psme4;product=proteasome (prosome%2C macropain) activator subunit 4%2C transcript variant X3;transcript_id=XM_030245449.1;extra_copy_number=0
CM058251.1	Liftoff	exon	28664509	28664661	.	+	.	ID=exon-XM_030245449.1-29;Parent=rna-XM_030245449.1;Dbxref=GeneID:103554,GenBank:XM_030245449.1,MGI:MGI:2143994;gbkey=mRNA;gene=Psme4;product=proteasome (prosome%2C macropain) activator subunit 4%2C transcript variant X3;transcript_id=XM_030245449.1;extra_copy_number=0
CM058251.1	Liftoff	exon	28667065	28667169	.	+	.	ID=exon-XM_030245449.1-30;Parent=rna-XM_030245449.1;Dbxref=GeneID:103554,GenBank:XM_030245449.1,MGI:MGI:2143994;gbkey=mRNA;gene=Psme4;product=proteasome (prosome%2C macropain) activator subunit 4%2C transcript variant X3;transcript_id=XM_030245449.1;extra_copy_number=0
CM058251.1	Liftoff	exon	28667605	28667696	.	+	.	ID=exon-XM_030245449.1-31;Parent=rna-XM_030245449.1;Dbxref=GeneID:103554,GenBank:XM_030245449.1,MGI:MGI:2143994;gbkey=mRNA;gene=Psme4;product=proteasome (prosome%2C macropain) activator subunit 4%2C transcript variant X3;transcript_id=XM_030245449.1;extra_copy_number=0
CM058251.1	Liftoff	exon	28669135	28669266	.	+	.	ID=exon-XM_030245449.1-32;Parent=rna-XM_030245449.1;Dbxref=GeneID:103554,GenBank:XM_030245449.1,MGI:MGI:2143994;gbkey=mRNA;gene=Psme4;product=proteasome (prosome%2C macropain) activator subunit 4%2C transcript variant X3;transcript_id=XM_030245449.1;extra_copy_number=0
CM058251.1	Liftoff	exon	28669639	28669847	.	+	.	ID=exon-XM_030245449.1-33;Parent=rna-XM_030245449.1;Dbxref=GeneID:103554,GenBank:XM_030245449.1,MGI:MGI:2143994;gbkey=mRNA;gene=Psme4;product=proteasome (prosome%2C macropain) activator subunit 4%2C transcript variant X3;transcript_id=XM_030245449.1;extra_copy_number=0
CM058251.1	Liftoff	exon	28672494	28672579	.	+	.	ID=exon-XM_030245449.1-34;Parent=rna-XM_030245449.1;Dbxref=GeneID:103554,GenBank:XM_030245449.1,MGI:MGI:2143994;gbkey=mRNA;gene=Psme4;product=proteasome (prosome%2C macropain) activator subunit 4%2C transcript variant X3;transcript_id=XM_030245449.1;extra_copy_number=0
CM058251.1	Liftoff	exon	28677812	28677940	.	+	.	ID=exon-XM_030245449.1-35;Parent=rna-XM_030245449.1;Dbxref=GeneID:103554,GenBank:XM_030245449.1,MGI:MGI:2143994;gbkey=mRNA;gene=Psme4;product=proteasome (prosome%2C macropain) activator subunit 4%2C transcript variant X3;transcript_id=XM_030245449.1;extra_copy_number=0
CM058251.1	Liftoff	exon	28681898	28682053	.	+	.	ID=exon-XM_030245449.1-36;Parent=rna-XM_030245449.1;Dbxref=GeneID:103554,GenBank:XM_030245449.1,MGI:MGI:2143994;gbkey=mRNA;gene=Psme4;product=proteasome (prosome%2C macropain) activator subunit 4%2C transcript variant X3;transcript_id=XM_030245449.1;extra_copy_number=0
CM058251.1	Liftoff	exon	28690580	28690742	.	+	.	ID=exon-XM_030245449.1-37;Parent=rna-XM_030245449.1;Dbxref=GeneID:103554,GenBank:XM_030245449.1,MGI:MGI:2143994;gbkey=mRNA;gene=Psme4;product=proteasome (prosome%2C macropain) activator subunit 4%2C transcript variant X3;transcript_id=XM_030245449.1;extra_copy_number=0
CM058251.1	Liftoff	exon	28693208	28693341	.	+	.	ID=exon-XM_030245449.1-38;Parent=rna-XM_030245449.1;Dbxref=GeneID:103554,GenBank:XM_030245449.1,MGI:MGI:2143994;gbkey=mRNA;gene=Psme4;product=proteasome (prosome%2C macropain) activator subunit 4%2C transcript variant X3;transcript_id=XM_030245449.1;extra_copy_number=0
CM058251.1	Liftoff	exon	28694841	28694979	.	+	.	ID=exon-XM_030245449.1-39;Parent=rna-XM_030245449.1;Dbxref=GeneID:103554,GenBank:XM_030245449.1,MGI:MGI:2143994;gbkey=mRNA;gene=Psme4;product=proteasome (prosome%2C macropain) activator subunit 4%2C transcript variant X3;transcript_id=XM_030245449.1;extra_copy_number=0
CM058251.1	Liftoff	exon	28696126	28697612	.	+	.	ID=exon-XM_030245449.1-40;Parent=rna-XM_030245449.1;Dbxref=GeneID:103554,GenBank:XM_030245449.1,MGI:MGI:2143994;gbkey=mRNA;gene=Psme4;product=proteasome (prosome%2C macropain) activator subunit 4%2C transcript variant X3;transcript_id=XM_030245449.1;extra_copy_number=0
CM058251.1	Liftoff	CDS	28646822	28646867	.	+	.	ID=cds-XP_030101309.1;Parent=rna-XM_030245449.1;Dbxref=GeneID:103554,GenBank:XP_030101309.1,MGI:MGI:2143994;Name=XP_030101309.1;gbkey=CDS;gene=Psme4;product=proteasome activator complex subunit 4 isoform X3;protein_id=XP_030101309.1;extra_copy_number=0
CM058251.1	Liftoff	CDS	28648596	28648652	.	+	.	ID=cds-XP_030101309.1;Parent=rna-XM_030245449.1;Dbxref=GeneID:103554,GenBank:XP_030101309.1,MGI:MGI:2143994;Name=XP_030101309.1;gbkey=CDS;gene=Psme4;product=proteasome activator complex subunit 4 isoform X3;protein_id=XP_030101309.1;extra_copy_number=0
CM058251.1	Liftoff	CDS	28648851	28648906	.	+	.	ID=cds-XP_030101309.1;Parent=rna-XM_030245449.1;Dbxref=GeneID:103554,GenBank:XP_030101309.1,MGI:MGI:2143994;Name=XP_030101309.1;gbkey=CDS;gene=Psme4;product=proteasome activator complex subunit 4 isoform X3;protein_id=XP_030101309.1;extra_copy_number=0
CM058251.1	Liftoff	CDS	28648994	28649092	.	+	.	ID=cds-XP_030101309.1;Parent=rna-XM_030245449.1;Dbxref=GeneID:103554,GenBank:XP_030101309.1,MGI:MGI:2143994;Name=XP_030101309.1;gbkey=CDS;gene=Psme4;product=proteasome activator complex subunit 4 isoform X3;protein_id=XP_030101309.1;extra_copy_number=0
CM058251.1	Liftoff	CDS	28650548	28650610	.	+	.	ID=cds-XP_030101309.1;Parent=rna-XM_030245449.1;Dbxref=GeneID:103554,GenBank:XP_030101309.1,MGI:MGI:2143994;Name=XP_030101309.1;gbkey=CDS;gene=Psme4;product=proteasome activator complex subunit 4 isoform X3;protein_id=XP_030101309.1;extra_copy_number=0
CM058251.1	Liftoff	CDS	28650736	28650831	.	+	.	ID=cds-XP_030101309.1;Parent=rna-XM_030245449.1;Dbxref=GeneID:103554,GenBank:XP_030101309.1,MGI:MGI:2143994;Name=XP_030101309.1;gbkey=CDS;gene=Psme4;product=proteasome activator complex subunit 4 isoform X3;protein_id=XP_030101309.1;extra_copy_number=0
CM058251.1	Liftoff	CDS	28651798	28651929	.	+	.	ID=cds-XP_030101309.1;Parent=rna-XM_030245449.1;Dbxref=GeneID:103554,GenBank:XP_030101309.1,MGI:MGI:2143994;Name=XP_030101309.1;gbkey=CDS;gene=Psme4;product=proteasome activator complex subunit 4 isoform X3;protein_id=XP_030101309.1;extra_copy_number=0
CM058251.1	Liftoff	CDS	28653744	28653953	.	+	.	ID=cds-XP_030101309.1;Parent=rna-XM_030245449.1;Dbxref=GeneID:103554,GenBank:XP_030101309.1,MGI:MGI:2143994;Name=XP_030101309.1;gbkey=CDS;gene=Psme4;product=proteasome activator complex subunit 4 isoform X3;protein_id=XP_030101309.1;extra_copy_number=0
CM058251.1	Liftoff	CDS	28655347	28655483	.	+	.	ID=cds-XP_030101309.1;Parent=rna-XM_030245449.1;Dbxref=GeneID:103554,GenBank:XP_030101309.1,MGI:MGI:2143994;Name=XP_030101309.1;gbkey=CDS;gene=Psme4;product=proteasome activator complex subunit 4 isoform X3;protein_id=XP_030101309.1;extra_copy_number=0
CM058251.1	Liftoff	CDS	28658031	28658084	.	+	.	ID=cds-XP_030101309.1;Parent=rna-XM_030245449.1;Dbxref=GeneID:103554,GenBank:XP_030101309.1,MGI:MGI:2143994;Name=XP_030101309.1;gbkey=CDS;gene=Psme4;product=proteasome activator complex subunit 4 isoform X3;protein_id=XP_030101309.1;extra_copy_number=0
CM058251.1	Liftoff	CDS	28658453	28658582	.	+	.	ID=cds-XP_030101309.1;Parent=rna-XM_030245449.1;Dbxref=GeneID:103554,GenBank:XP_030101309.1,MGI:MGI:2143994;Name=XP_030101309.1;gbkey=CDS;gene=Psme4;product=proteasome activator complex subunit 4 isoform X3;protein_id=XP_030101309.1;extra_copy_number=0
CM058251.1	Liftoff	CDS	28659969	28660050	.	+	.	ID=cds-XP_030101309.1;Parent=rna-XM_030245449.1;Dbxref=GeneID:103554,GenBank:XP_030101309.1,MGI:MGI:2143994;Name=XP_030101309.1;gbkey=CDS;gene=Psme4;product=proteasome activator complex subunit 4 isoform X3;protein_id=XP_030101309.1;extra_copy_number=0
CM058251.1	Liftoff	CDS	28661642	28661795	.	+	.	ID=cds-XP_030101309.1;Parent=rna-XM_030245449.1;Dbxref=GeneID:103554,GenBank:XP_030101309.1,MGI:MGI:2143994;Name=XP_030101309.1;gbkey=CDS;gene=Psme4;product=proteasome activator complex subunit 4 isoform X3;protein_id=XP_030101309.1;extra_copy_number=0
CM058251.1	Liftoff	CDS	28662290	28662359	.	+	.	ID=cds-XP_030101309.1;Parent=rna-XM_030245449.1;Dbxref=GeneID:103554,GenBank:XP_030101309.1,MGI:MGI:2143994;Name=XP_030101309.1;gbkey=CDS;gene=Psme4;product=proteasome activator complex subunit 4 isoform X3;protein_id=XP_030101309.1;extra_copy_number=0
CM058251.1	Liftoff	CDS	28663860	28663985	.	+	.	ID=cds-XP_030101309.1;Parent=rna-XM_030245449.1;Dbxref=GeneID:103554,GenBank:XP_030101309.1,MGI:MGI:2143994;Name=XP_030101309.1;gbkey=CDS;gene=Psme4;product=proteasome activator complex subunit 4 isoform X3;protein_id=XP_030101309.1;extra_copy_number=0
CM058251.1	Liftoff	CDS	28664509	28664661	.	+	.	ID=cds-XP_030101309.1;Parent=rna-XM_030245449.1;Dbxref=GeneID:103554,GenBank:XP_030101309.1,MGI:MGI:2143994;Name=XP_030101309.1;gbkey=CDS;gene=Psme4;product=proteasome activator complex subunit 4 isoform X3;protein_id=XP_030101309.1;extra_copy_number=0
CM058251.1	Liftoff	CDS	28667065	28667169	.	+	.	ID=cds-XP_030101309.1;Parent=rna-XM_030245449.1;Dbxref=GeneID:103554,GenBank:XP_030101309.1,MGI:MGI:2143994;Name=XP_030101309.1;gbkey=CDS;gene=Psme4;product=proteasome activator complex subunit 4 isoform X3;protein_id=XP_030101309.1;extra_copy_number=0
CM058251.1	Liftoff	CDS	28667605	28667696	.	+	.	ID=cds-XP_030101309.1;Parent=rna-XM_030245449.1;Dbxref=GeneID:103554,GenBank:XP_030101309.1,MGI:MGI:2143994;Name=XP_030101309.1;gbkey=CDS;gene=Psme4;product=proteasome activator complex subunit 4 isoform X3;protein_id=XP_030101309.1;extra_copy_number=0
CM058251.1	Liftoff	CDS	28669135	28669266	.	+	.	ID=cds-XP_030101309.1;Parent=rna-XM_030245449.1;Dbxref=GeneID:103554,GenBank:XP_030101309.1,MGI:MGI:2143994;Name=XP_030101309.1;gbkey=CDS;gene=Psme4;product=proteasome activator complex subunit 4 isoform X3;protein_id=XP_030101309.1;extra_copy_number=0
CM058251.1	Liftoff	CDS	28669639	28669847	.	+	.	ID=cds-XP_030101309.1;Parent=rna-XM_030245449.1;Dbxref=GeneID:103554,GenBank:XP_030101309.1,MGI:MGI:2143994;Name=XP_030101309.1;gbkey=CDS;gene=Psme4;product=proteasome activator complex subunit 4 isoform X3;protein_id=XP_030101309.1;extra_copy_number=0
CM058251.1	Liftoff	CDS	28672494	28672579	.	+	.	ID=cds-XP_030101309.1;Parent=rna-XM_030245449.1;Dbxref=GeneID:103554,GenBank:XP_030101309.1,MGI:MGI:2143994;Name=XP_030101309.1;gbkey=CDS;gene=Psme4;product=proteasome activator complex subunit 4 isoform X3;protein_id=XP_030101309.1;extra_copy_number=0
CM058251.1	Liftoff	CDS	28677812	28677940	.	+	.	ID=cds-XP_030101309.1;Parent=rna-XM_030245449.1;Dbxref=GeneID:103554,GenBank:XP_030101309.1,MGI:MGI:2143994;Name=XP_030101309.1;gbkey=CDS;gene=Psme4;product=proteasome activator complex subunit 4 isoform X3;protein_id=XP_030101309.1;extra_copy_number=0
CM058251.1	Liftoff	CDS	28681898	28682053	.	+	.	ID=cds-XP_030101309.1;Parent=rna-XM_030245449.1;Dbxref=GeneID:103554,GenBank:XP_030101309.1,MGI:MGI:2143994;Name=XP_030101309.1;gbkey=CDS;gene=Psme4;product=proteasome activator complex subunit 4 isoform X3;protein_id=XP_030101309.1;extra_copy_number=0
CM058251.1	Liftoff	CDS	28690580	28690742	.	+	.	ID=cds-XP_030101309.1;Parent=rna-XM_030245449.1;Dbxref=GeneID:103554,GenBank:XP_030101309.1,MGI:MGI:2143994;Name=XP_030101309.1;gbkey=CDS;gene=Psme4;product=proteasome activator complex subunit 4 isoform X3;protein_id=XP_030101309.1;extra_copy_number=0
CM058251.1	Liftoff	CDS	28693208	28693341	.	+	.	ID=cds-XP_030101309.1;Parent=rna-XM_030245449.1;Dbxref=GeneID:103554,GenBank:XP_030101309.1,MGI:MGI:2143994;Name=XP_030101309.1;gbkey=CDS;gene=Psme4;product=proteasome activator complex subunit 4 isoform X3;protein_id=XP_030101309.1;extra_copy_number=0
CM058251.1	Liftoff	CDS	28694841	28694975	.	+	.	ID=cds-XP_030101309.1;Parent=rna-XM_030245449.1;Dbxref=GeneID:103554,GenBank:XP_030101309.1,MGI:MGI:2143994;Name=XP_030101309.1;gbkey=CDS;gene=Psme4;product=proteasome activator complex subunit 4 isoform X3;protein_id=XP_030101309.1;extra_copy_number=0
CM058251.1	Liftoff	pseudogene	28638771	28639132	.	-	.	ID=gene-Gm12103;Dbxref=GeneID:115487717,MGI:MGI:3651382;Name=Gm12103;description=predicted gene 12103;gbkey=Gene;gene=Gm12103;gene_biotype=pseudogene;pseudo=true;coverage=1.0;sequence_ID=1.0;extra_copy_number=0;copy_num_ID=gene-Gm12103_0
CM058251.1	Liftoff	exon	28638771	28639132	.	-	.	ID=id-Gm12103;Parent=gene-Gm12103;Dbxref=GeneID:115487717,MGI:MGI:3651382;gbkey=exon;gene=Gm12103;model_evidence=Supporting evidence includes similarity to: 2 Proteins%2C and 37%25 coverage of the annotated genomic feature by RNAseq alignments;pseudo=true;extra_copy_number=0
CM058251.1	Liftoff	gene	28679258	28771017	.	-	.	ID=gene-Erlec1;Dbxref=GeneID:66753,MGI:MGI:1914003;Name=Erlec1;description=endoplasmic reticulum lectin 1;gbkey=Gene;gene=Erlec1;gene_biotype=protein_coding;gene_synonym=4933407N01Rik;coverage=1.0;sequence_ID=0.999;valid_ORFs=8;extra_copy_number=0;copy_num_ID=gene-Erlec1_0
CM058251.1	Liftoff	mRNA	28679258	28771017	.	-	.	ID=rna-XM_011243744.3;Parent=gene-Erlec1;Dbxref=GeneID:66753,GenBank:XM_011243744.3,MGI:MGI:1914003;Name=XM_011243744.3;gbkey=mRNA;gene=Erlec1;model_evidence=Supporting evidence includes similarity to: 16 ESTs%2C 238 long SRA reads%2C and 99%25 coverage of the annotated genomic feature by RNAseq alignments%2C including 19 samples with support for all annotated introns;product=endoplasmic reticulum lectin 1%2C transcript variant X3;transcript_id=XM_011243744.3;matches_ref_protein=True;valid_ORF=True;extra_copy_number=0
CM058251.1	Liftoff	exon	28679258	28682857	.	-	.	ID=exon-XM_011243744.3-14;Parent=rna-XM_011243744.3;Dbxref=GeneID:66753,GenBank:XM_011243744.3,MGI:MGI:1914003;gbkey=mRNA;gene=Erlec1;product=endoplasmic reticulum lectin 1%2C transcript variant X3;transcript_id=XM_011243744.3;extra_copy_number=0
CM058251.1	Liftoff	exon	28751298	28751373	.	-	.	ID=exon-XM_011243744.3-13;Parent=rna-XM_011243744.3;Dbxref=GeneID:66753,GenBank:XM_011243744.3,MGI:MGI:1914003;gbkey=mRNA;gene=Erlec1;product=endoplasmic reticulum lectin 1%2C transcript variant X3;transcript_id=XM_011243744.3;extra_copy_number=0
CM058251.1	Liftoff	exon	28751608	28751685	.	-	.	ID=exon-XM_011243744.3-12;Parent=rna-XM_011243744.3;Dbxref=GeneID:66753,GenBank:XM_011243744.3,MGI:MGI:1914003;gbkey=mRNA;gene=Erlec1;product=endoplasmic reticulum lectin 1%2C transcript variant X3;transcript_id=XM_011243744.3;extra_copy_number=0
CM058251.1	Liftoff	exon	28756125	28756249	.	-	.	ID=exon-XM_011243744.3-11;Parent=rna-XM_011243744.3;Dbxref=GeneID:66753,GenBank:XM_011243744.3,MGI:MGI:1914003;gbkey=mRNA;gene=Erlec1;product=endoplasmic reticulum lectin 1%2C transcript variant X3;transcript_id=XM_011243744.3;extra_copy_number=0
CM058251.1	Liftoff	exon	28759668	28759727	.	-	.	ID=exon-XM_011243744.3-10;Parent=rna-XM_011243744.3;Dbxref=GeneID:66753,GenBank:XM_011243744.3,MGI:MGI:1914003;gbkey=mRNA;gene=Erlec1;product=endoplasmic reticulum lectin 1%2C transcript variant X3;transcript_id=XM_011243744.3;extra_copy_number=0
CM058251.1	Liftoff	exon	28760328	28760489	.	-	.	ID=exon-XM_011243744.3-9;Parent=rna-XM_011243744.3;Dbxref=GeneID:66753,GenBank:XM_011243744.3,MGI:MGI:1914003;gbkey=mRNA;gene=Erlec1;product=endoplasmic reticulum lectin 1%2C transcript variant X3;transcript_id=XM_011243744.3;extra_copy_number=0
CM058251.1	Liftoff	exon	28764708	28764837	.	-	.	ID=exon-XM_011243744.3-8;Parent=rna-XM_011243744.3;Dbxref=GeneID:66753,GenBank:XM_011243744.3,MGI:MGI:1914003;gbkey=mRNA;gene=Erlec1;product=endoplasmic reticulum lectin 1%2C transcript variant X3;transcript_id=XM_011243744.3;extra_copy_number=0
CM058251.1	Liftoff	exon	28764929	28765152	.	-	.	ID=exon-XM_011243744.3-7;Parent=rna-XM_011243744.3;Dbxref=GeneID:66753,GenBank:XM_011243744.3,MGI:MGI:1914003;gbkey=mRNA;gene=Erlec1;product=endoplasmic reticulum lectin 1%2C transcript variant X3;transcript_id=XM_011243744.3;extra_copy_number=0
CM058251.1	Liftoff	exon	28766572	28766606	.	-	.	ID=exon-XM_011243744.3-6;Parent=rna-XM_011243744.3;Dbxref=GeneID:66753,GenBank:XM_011243744.3,MGI:MGI:1914003;gbkey=mRNA;gene=Erlec1;product=endoplasmic reticulum lectin 1%2C transcript variant X3;transcript_id=XM_011243744.3;extra_copy_number=0
CM058251.1	Liftoff	exon	28767189	28767252	.	-	.	ID=exon-XM_011243744.3-5;Parent=rna-XM_011243744.3;Dbxref=GeneID:66753,GenBank:XM_011243744.3,MGI:MGI:1914003;gbkey=mRNA;gene=Erlec1;product=endoplasmic reticulum lectin 1%2C transcript variant X3;transcript_id=XM_011243744.3;extra_copy_number=0
CM058251.1	Liftoff	exon	28767370	28767447	.	-	.	ID=exon-XM_011243744.3-4;Parent=rna-XM_011243744.3;Dbxref=GeneID:66753,GenBank:XM_011243744.3,MGI:MGI:1914003;gbkey=mRNA;gene=Erlec1;product=endoplasmic reticulum lectin 1%2C transcript variant X3;transcript_id=XM_011243744.3;extra_copy_number=0
CM058251.1	Liftoff	exon	28767936	28768016	.	-	.	ID=exon-XM_011243744.3-3;Parent=rna-XM_011243744.3;Dbxref=GeneID:66753,GenBank:XM_011243744.3,MGI:MGI:1914003;gbkey=mRNA;gene=Erlec1;product=endoplasmic reticulum lectin 1%2C transcript variant X3;transcript_id=XM_011243744.3;extra_copy_number=0
CM058251.1	Liftoff	exon	28769201	28769305	.	-	.	ID=exon-XM_011243744.3-2;Parent=rna-XM_011243744.3;Dbxref=GeneID:66753,GenBank:XM_011243744.3,MGI:MGI:1914003;gbkey=mRNA;gene=Erlec1;product=endoplasmic reticulum lectin 1%2C transcript variant X3;transcript_id=XM_011243744.3;extra_copy_number=0
CM058251.1	Liftoff	exon	28770543	28771017	.	-	.	ID=exon-XM_011243744.3-1;Parent=rna-XM_011243744.3;Dbxref=GeneID:66753,GenBank:XM_011243744.3,MGI:MGI:1914003;gbkey=mRNA;gene=Erlec1;product=endoplasmic reticulum lectin 1%2C transcript variant X3;transcript_id=XM_011243744.3;extra_copy_number=0
CM058251.1	Liftoff	CDS	28682816	28682857	.	-	.	ID=cds-XP_011242046.1;Parent=rna-XM_011243744.3;Dbxref=GeneID:66753,GenBank:XP_011242046.1,MGI:MGI:1914003;Name=XP_011242046.1;gbkey=CDS;gene=Erlec1;product=endoplasmic reticulum lectin 1 isoform X3;protein_id=XP_011242046.1;extra_copy_number=0
CM058251.1	Liftoff	CDS	28751298	28751373	.	-	.	ID=cds-XP_011242046.1;Parent=rna-XM_011243744.3;Dbxref=GeneID:66753,GenBank:XP_011242046.1,MGI:MGI:1914003;Name=XP_011242046.1;gbkey=CDS;gene=Erlec1;product=endoplasmic reticulum lectin 1 isoform X3;protein_id=XP_011242046.1;extra_copy_number=0
CM058251.1	Liftoff	CDS	28751608	28751685	.	-	.	ID=cds-XP_011242046.1;Parent=rna-XM_011243744.3;Dbxref=GeneID:66753,GenBank:XP_011242046.1,MGI:MGI:1914003;Name=XP_011242046.1;gbkey=CDS;gene=Erlec1;product=endoplasmic reticulum lectin 1 isoform X3;protein_id=XP_011242046.1;extra_copy_number=0
CM058251.1	Liftoff	CDS	28756125	28756249	.	-	.	ID=cds-XP_011242046.1;Parent=rna-XM_011243744.3;Dbxref=GeneID:66753,GenBank:XP_011242046.1,MGI:MGI:1914003;Name=XP_011242046.1;gbkey=CDS;gene=Erlec1;product=endoplasmic reticulum lectin 1 isoform X3;protein_id=XP_011242046.1;extra_copy_number=0
CM058251.1	Liftoff	CDS	28759668	28759727	.	-	.	ID=cds-XP_011242046.1;Parent=rna-XM_011243744.3;Dbxref=GeneID:66753,GenBank:XP_011242046.1,MGI:MGI:1914003;Name=XP_011242046.1;gbkey=CDS;gene=Erlec1;product=endoplasmic reticulum lectin 1 isoform X3;protein_id=XP_011242046.1;extra_copy_number=0
CM058251.1	Liftoff	CDS	28760328	28760489	.	-	.	ID=cds-XP_011242046.1;Parent=rna-XM_011243744.3;Dbxref=GeneID:66753,GenBank:XP_011242046.1,MGI:MGI:1914003;Name=XP_011242046.1;gbkey=CDS;gene=Erlec1;product=endoplasmic reticulum lectin 1 isoform X3;protein_id=XP_011242046.1;extra_copy_number=0
CM058251.1	Liftoff	CDS	28764708	28764837	.	-	.	ID=cds-XP_011242046.1;Parent=rna-XM_011243744.3;Dbxref=GeneID:66753,GenBank:XP_011242046.1,MGI:MGI:1914003;Name=XP_011242046.1;gbkey=CDS;gene=Erlec1;product=endoplasmic reticulum lectin 1 isoform X3;protein_id=XP_011242046.1;extra_copy_number=0
CM058251.1	Liftoff	CDS	28764929	28765152	.	-	.	ID=cds-XP_011242046.1;Parent=rna-XM_011243744.3;Dbxref=GeneID:66753,GenBank:XP_011242046.1,MGI:MGI:1914003;Name=XP_011242046.1;gbkey=CDS;gene=Erlec1;product=endoplasmic reticulum lectin 1 isoform X3;protein_id=XP_011242046.1;extra_copy_number=0
CM058251.1	Liftoff	CDS	28766572	28766606	.	-	.	ID=cds-XP_011242046.1;Parent=rna-XM_011243744.3;Dbxref=GeneID:66753,GenBank:XP_011242046.1,MGI:MGI:1914003;Name=XP_011242046.1;gbkey=CDS;gene=Erlec1;product=endoplasmic reticulum lectin 1 isoform X3;protein_id=XP_011242046.1;extra_copy_number=0
CM058251.1	Liftoff	CDS	28767189	28767252	.	-	.	ID=cds-XP_011242046.1;Parent=rna-XM_011243744.3;Dbxref=GeneID:66753,GenBank:XP_011242046.1,MGI:MGI:1914003;Name=XP_011242046.1;gbkey=CDS;gene=Erlec1;product=endoplasmic reticulum lectin 1 isoform X3;protein_id=XP_011242046.1;extra_copy_number=0
CM058251.1	Liftoff	CDS	28767370	28767447	.	-	.	ID=cds-XP_011242046.1;Parent=rna-XM_011243744.3;Dbxref=GeneID:66753,GenBank:XP_011242046.1,MGI:MGI:1914003;Name=XP_011242046.1;gbkey=CDS;gene=Erlec1;product=endoplasmic reticulum lectin 1 isoform X3;protein_id=XP_011242046.1;extra_copy_number=0
CM058251.1	Liftoff	CDS	28767936	28768016	.	-	.	ID=cds-XP_011242046.1;Parent=rna-XM_011243744.3;Dbxref=GeneID:66753,GenBank:XP_011242046.1,MGI:MGI:1914003;Name=XP_011242046.1;gbkey=CDS;gene=Erlec1;product=endoplasmic reticulum lectin 1 isoform X3;protein_id=XP_011242046.1;extra_copy_number=0
CM058251.1	Liftoff	CDS	28769201	28769305	.	-	.	ID=cds-XP_011242046.1;Parent=rna-XM_011243744.3;Dbxref=GeneID:66753,GenBank:XP_011242046.1,MGI:MGI:1914003;Name=XP_011242046.1;gbkey=CDS;gene=Erlec1;product=endoplasmic reticulum lectin 1 isoform X3;protein_id=XP_011242046.1;extra_copy_number=0
CM058251.1	Liftoff	CDS	28770543	28770704	.	-	.	ID=cds-XP_011242046.1;Parent=rna-XM_011243744.3;Dbxref=GeneID:66753,GenBank:XP_011242046.1,MGI:MGI:1914003;Name=XP_011242046.1;gbkey=CDS;gene=Erlec1;product=endoplasmic reticulum lectin 1 isoform X3;protein_id=XP_011242046.1;extra_copy_number=0
CM058251.1	Liftoff	mRNA	28729855	28771017	.	-	.	ID=rna-XM_011243743.4;Parent=gene-Erlec1;Dbxref=GeneID:66753,GenBank:XM_011243743.4,MGI:MGI:1914003;Name=XM_011243743.4;gbkey=mRNA;gene=Erlec1;model_evidence=Supporting evidence includes similarity to: 14 ESTs%2C 179 long SRA reads%2C and 98%25 coverage of the annotated genomic feature by RNAseq alignments%2C including 27 samples with support for all annotated introns;product=endoplasmic reticulum lectin 1%2C transcript variant X2;transcript_id=XM_011243743.4;matches_ref_protein=True;valid_ORF=True;extra_copy_number=0
CM058251.1	Liftoff	exon	28729855	28730729	.	-	.	ID=exon-XM_011243743.4-14;Parent=rna-XM_011243743.4;Dbxref=GeneID:66753,GenBank:XM_011243743.4,MGI:MGI:1914003;gbkey=mRNA;gene=Erlec1;product=endoplasmic reticulum lectin 1%2C transcript variant X2;transcript_id=XM_011243743.4;extra_copy_number=0
CM058251.1	Liftoff	exon	28751298	28751373	.	-	.	ID=exon-XM_011243743.4-13;Parent=rna-XM_011243743.4;Dbxref=GeneID:66753,GenBank:XM_011243743.4,MGI:MGI:1914003;gbkey=mRNA;gene=Erlec1;product=endoplasmic reticulum lectin 1%2C transcript variant X2;transcript_id=XM_011243743.4;extra_copy_number=0
CM058251.1	Liftoff	exon	28751608	28751685	.	-	.	ID=exon-XM_011243743.4-12;Parent=rna-XM_011243743.4;Dbxref=GeneID:66753,GenBank:XM_011243743.4,MGI:MGI:1914003;gbkey=mRNA;gene=Erlec1;product=endoplasmic reticulum lectin 1%2C transcript variant X2;transcript_id=XM_011243743.4;extra_copy_number=0
CM058251.1	Liftoff	exon	28756125	28756249	.	-	.	ID=exon-XM_011243743.4-11;Parent=rna-XM_011243743.4;Dbxref=GeneID:66753,GenBank:XM_011243743.4,MGI:MGI:1914003;gbkey=mRNA;gene=Erlec1;product=endoplasmic reticulum lectin 1%2C transcript variant X2;transcript_id=XM_011243743.4;extra_copy_number=0
CM058251.1	Liftoff	exon	28759668	28759727	.	-	.	ID=exon-XM_011243743.4-10;Parent=rna-XM_011243743.4;Dbxref=GeneID:66753,GenBank:XM_011243743.4,MGI:MGI:1914003;gbkey=mRNA;gene=Erlec1;product=endoplasmic reticulum lectin 1%2C transcript variant X2;transcript_id=XM_011243743.4;extra_copy_number=0
CM058251.1	Liftoff	exon	28760328	28760489	.	-	.	ID=exon-XM_011243743.4-9;Parent=rna-XM_011243743.4;Dbxref=GeneID:66753,GenBank:XM_011243743.4,MGI:MGI:1914003;gbkey=mRNA;gene=Erlec1;product=endoplasmic reticulum lectin 1%2C transcript variant X2;transcript_id=XM_011243743.4;extra_copy_number=0
CM058251.1	Liftoff	exon	28764708	28764837	.	-	.	ID=exon-XM_011243743.4-8;Parent=rna-XM_011243743.4;Dbxref=GeneID:66753,GenBank:XM_011243743.4,MGI:MGI:1914003;gbkey=mRNA;gene=Erlec1;product=endoplasmic reticulum lectin 1%2C transcript variant X2;transcript_id=XM_011243743.4;extra_copy_number=0
CM058251.1	Liftoff	exon	28764929	28765152	.	-	.	ID=exon-XM_011243743.4-7;Parent=rna-XM_011243743.4;Dbxref=GeneID:66753,GenBank:XM_011243743.4,MGI:MGI:1914003;gbkey=mRNA;gene=Erlec1;product=endoplasmic reticulum lectin 1%2C transcript variant X2;transcript_id=XM_011243743.4;extra_copy_number=0
CM058251.1	Liftoff	exon	28766572	28766606	.	-	.	ID=exon-XM_011243743.4-6;Parent=rna-XM_011243743.4;Dbxref=GeneID:66753,GenBank:XM_011243743.4,MGI:MGI:1914003;gbkey=mRNA;gene=Erlec1;product=endoplasmic reticulum lectin 1%2C transcript variant X2;transcript_id=XM_011243743.4;extra_copy_number=0
CM058251.1	Liftoff	exon	28767189	28767252	.	-	.	ID=exon-XM_011243743.4-5;Parent=rna-XM_011243743.4;Dbxref=GeneID:66753,GenBank:XM_011243743.4,MGI:MGI:1914003;gbkey=mRNA;gene=Erlec1;product=endoplasmic reticulum lectin 1%2C transcript variant X2;transcript_id=XM_011243743.4;extra_copy_number=0
CM058251.1	Liftoff	exon	28767370	28767447	.	-	.	ID=exon-XM_011243743.4-4;Parent=rna-XM_011243743.4;Dbxref=GeneID:66753,GenBank:XM_011243743.4,MGI:MGI:1914003;gbkey=mRNA;gene=Erlec1;product=endoplasmic reticulum lectin 1%2C transcript variant X2;transcript_id=XM_011243743.4;extra_copy_number=0
CM058251.1	Liftoff	exon	28767936	28768016	.	-	.	ID=exon-XM_011243743.4-3;Parent=rna-XM_011243743.4;Dbxref=GeneID:66753,GenBank:XM_011243743.4,MGI:MGI:1914003;gbkey=mRNA;gene=Erlec1;product=endoplasmic reticulum lectin 1%2C transcript variant X2;transcript_id=XM_011243743.4;extra_copy_number=0
CM058251.1	Liftoff	exon	28769201	28769305	.	-	.	ID=exon-XM_011243743.4-2;Parent=rna-XM_011243743.4;Dbxref=GeneID:66753,GenBank:XM_011243743.4,MGI:MGI:1914003;gbkey=mRNA;gene=Erlec1;product=endoplasmic reticulum lectin 1%2C transcript variant X2;transcript_id=XM_011243743.4;extra_copy_number=0
CM058251.1	Liftoff	exon	28770543	28771017	.	-	.	ID=exon-XM_011243743.4-1;Parent=rna-XM_011243743.4;Dbxref=GeneID:66753,GenBank:XM_011243743.4,MGI:MGI:1914003;gbkey=mRNA;gene=Erlec1;product=endoplasmic reticulum lectin 1%2C transcript variant X2;transcript_id=XM_011243743.4;extra_copy_number=0
CM058251.1	Liftoff	CDS	28730604	28730729	.	-	.	ID=cds-XP_011242045.1;Parent=rna-XM_011243743.4;Dbxref=GeneID:66753,GenBank:XP_011242045.1,MGI:MGI:1914003;Name=XP_011242045.1;gbkey=CDS;gene=Erlec1;product=endoplasmic reticulum lectin 1 isoform X2;protein_id=XP_011242045.1;extra_copy_number=0
CM058251.1	Liftoff	CDS	28751298	28751373	.	-	.	ID=cds-XP_011242045.1;Parent=rna-XM_011243743.4;Dbxref=GeneID:66753,GenBank:XP_011242045.1,MGI:MGI:1914003;Name=XP_011242045.1;gbkey=CDS;gene=Erlec1;product=endoplasmic reticulum lectin 1 isoform X2;protein_id=XP_011242045.1;extra_copy_number=0
CM058251.1	Liftoff	CDS	28751608	28751685	.	-	.	ID=cds-XP_011242045.1;Parent=rna-XM_011243743.4;Dbxref=GeneID:66753,GenBank:XP_011242045.1,MGI:MGI:1914003;Name=XP_011242045.1;gbkey=CDS;gene=Erlec1;product=endoplasmic reticulum lectin 1 isoform X2;protein_id=XP_011242045.1;extra_copy_number=0
CM058251.1	Liftoff	CDS	28756125	28756249	.	-	.	ID=cds-XP_011242045.1;Parent=rna-XM_011243743.4;Dbxref=GeneID:66753,GenBank:XP_011242045.1,MGI:MGI:1914003;Name=XP_011242045.1;gbkey=CDS;gene=Erlec1;product=endoplasmic reticulum lectin 1 isoform X2;protein_id=XP_011242045.1;extra_copy_number=0
CM058251.1	Liftoff	CDS	28759668	28759727	.	-	.	ID=cds-XP_011242045.1;Parent=rna-XM_011243743.4;Dbxref=GeneID:66753,GenBank:XP_011242045.1,MGI:MGI:1914003;Name=XP_011242045.1;gbkey=CDS;gene=Erlec1;product=endoplasmic reticulum lectin 1 isoform X2;protein_id=XP_011242045.1;extra_copy_number=0
CM058251.1	Liftoff	CDS	28760328	28760489	.	-	.	ID=cds-XP_011242045.1;Parent=rna-XM_011243743.4;Dbxref=GeneID:66753,GenBank:XP_011242045.1,MGI:MGI:1914003;Name=XP_011242045.1;gbkey=CDS;gene=Erlec1;product=endoplasmic reticulum lectin 1 isoform X2;protein_id=XP_011242045.1;extra_copy_number=0
CM058251.1	Liftoff	CDS	28764708	28764837	.	-	.	ID=cds-XP_011242045.1;Parent=rna-XM_011243743.4;Dbxref=GeneID:66753,GenBank:XP_011242045.1,MGI:MGI:1914003;Name=XP_011242045.1;gbkey=CDS;gene=Erlec1;product=endoplasmic reticulum lectin 1 isoform X2;protein_id=XP_011242045.1;extra_copy_number=0
CM058251.1	Liftoff	CDS	28764929	28765152	.	-	.	ID=cds-XP_011242045.1;Parent=rna-XM_011243743.4;Dbxref=GeneID:66753,GenBank:XP_011242045.1,MGI:MGI:1914003;Name=XP_011242045.1;gbkey=CDS;gene=Erlec1;product=endoplasmic reticulum lectin 1 isoform X2;protein_id=XP_011242045.1;extra_copy_number=0
CM058251.1	Liftoff	CDS	28766572	28766606	.	-	.	ID=cds-XP_011242045.1;Parent=rna-XM_011243743.4;Dbxref=GeneID:66753,GenBank:XP_011242045.1,MGI:MGI:1914003;Name=XP_011242045.1;gbkey=CDS;gene=Erlec1;product=endoplasmic reticulum lectin 1 isoform X2;protein_id=XP_011242045.1;extra_copy_number=0
CM058251.1	Liftoff	CDS	28767189	28767252	.	-	.	ID=cds-XP_011242045.1;Parent=rna-XM_011243743.4;Dbxref=GeneID:66753,GenBank:XP_011242045.1,MGI:MGI:1914003;Name=XP_011242045.1;gbkey=CDS;gene=Erlec1;product=endoplasmic reticulum lectin 1 isoform X2;protein_id=XP_011242045.1;extra_copy_number=0
CM058251.1	Liftoff	CDS	28767370	28767447	.	-	.	ID=cds-XP_011242045.1;Parent=rna-XM_011243743.4;Dbxref=GeneID:66753,GenBank:XP_011242045.1,MGI:MGI:1914003;Name=XP_011242045.1;gbkey=CDS;gene=Erlec1;product=endoplasmic reticulum lectin 1 isoform X2;protein_id=XP_011242045.1;extra_copy_number=0
CM058251.1	Liftoff	CDS	28767936	28768016	.	-	.	ID=cds-XP_011242045.1;Parent=rna-XM_011243743.4;Dbxref=GeneID:66753,GenBank:XP_011242045.1,MGI:MGI:1914003;Name=XP_011242045.1;gbkey=CDS;gene=Erlec1;product=endoplasmic reticulum lectin 1 isoform X2;protein_id=XP_011242045.1;extra_copy_number=0
CM058251.1	Liftoff	CDS	28769201	28769305	.	-	.	ID=cds-XP_011242045.1;Parent=rna-XM_011243743.4;Dbxref=GeneID:66753,GenBank:XP_011242045.1,MGI:MGI:1914003;Name=XP_011242045.1;gbkey=CDS;gene=Erlec1;product=endoplasmic reticulum lectin 1 isoform X2;protein_id=XP_011242045.1;extra_copy_number=0
CM058251.1	Liftoff	CDS	28770543	28770704	.	-	.	ID=cds-XP_011242045.1;Parent=rna-XM_011243743.4;Dbxref=GeneID:66753,GenBank:XP_011242045.1,MGI:MGI:1914003;Name=XP_011242045.1;gbkey=CDS;gene=Erlec1;product=endoplasmic reticulum lectin 1 isoform X2;protein_id=XP_011242045.1;extra_copy_number=0
CM058251.1	Liftoff	mRNA	28737268	28771017	.	-	.	ID=rna-XM_006514781.4;Parent=gene-Erlec1;Dbxref=GeneID:66753,GenBank:XM_006514781.4,MGI:MGI:1914003;Name=XM_006514781.4;gbkey=mRNA;gene=Erlec1;model_evidence=Supporting evidence includes similarity to: 14 ESTs%2C 209 long SRA reads%2C and 92%25 coverage of the annotated genomic feature by RNAseq alignments%2C including 29 samples with support for all annotated introns;product=endoplasmic reticulum lectin 1%2C transcript variant X4;transcript_id=XM_006514781.4;matches_ref_protein=True;valid_ORF=True;extra_copy_number=0
CM058251.1	Liftoff	exon	28737268	28741209	.	-	.	ID=exon-XM_006514781.4-14;Parent=rna-XM_006514781.4;Dbxref=GeneID:66753,GenBank:XM_006514781.4,MGI:MGI:1914003;gbkey=mRNA;gene=Erlec1;product=endoplasmic reticulum lectin 1%2C transcript variant X4;transcript_id=XM_006514781.4;extra_copy_number=0
CM058251.1	Liftoff	exon	28751298	28751373	.	-	.	ID=exon-XM_006514781.4-13;Parent=rna-XM_006514781.4;Dbxref=GeneID:66753,GenBank:XM_006514781.4,MGI:MGI:1914003;gbkey=mRNA;gene=Erlec1;product=endoplasmic reticulum lectin 1%2C transcript variant X4;transcript_id=XM_006514781.4;extra_copy_number=0
CM058251.1	Liftoff	exon	28751608	28751685	.	-	.	ID=exon-XM_006514781.4-12;Parent=rna-XM_006514781.4;Dbxref=GeneID:66753,GenBank:XM_006514781.4,MGI:MGI:1914003;gbkey=mRNA;gene=Erlec1;product=endoplasmic reticulum lectin 1%2C transcript variant X4;transcript_id=XM_006514781.4;extra_copy_number=0
CM058251.1	Liftoff	exon	28756125	28756249	.	-	.	ID=exon-XM_006514781.4-11;Parent=rna-XM_006514781.4;Dbxref=GeneID:66753,GenBank:XM_006514781.4,MGI:MGI:1914003;gbkey=mRNA;gene=Erlec1;product=endoplasmic reticulum lectin 1%2C transcript variant X4;transcript_id=XM_006514781.4;extra_copy_number=0
CM058251.1	Liftoff	exon	28759668	28759727	.	-	.	ID=exon-XM_006514781.4-10;Parent=rna-XM_006514781.4;Dbxref=GeneID:66753,GenBank:XM_006514781.4,MGI:MGI:1914003;gbkey=mRNA;gene=Erlec1;product=endoplasmic reticulum lectin 1%2C transcript variant X4;transcript_id=XM_006514781.4;extra_copy_number=0
CM058251.1	Liftoff	exon	28760328	28760489	.	-	.	ID=exon-XM_006514781.4-9;Parent=rna-XM_006514781.4;Dbxref=GeneID:66753,GenBank:XM_006514781.4,MGI:MGI:1914003;gbkey=mRNA;gene=Erlec1;product=endoplasmic reticulum lectin 1%2C transcript variant X4;transcript_id=XM_006514781.4;extra_copy_number=0
CM058251.1	Liftoff	exon	28764708	28764837	.	-	.	ID=exon-XM_006514781.4-8;Parent=rna-XM_006514781.4;Dbxref=GeneID:66753,GenBank:XM_006514781.4,MGI:MGI:1914003;gbkey=mRNA;gene=Erlec1;product=endoplasmic reticulum lectin 1%2C transcript variant X4;transcript_id=XM_006514781.4;extra_copy_number=0
CM058251.1	Liftoff	exon	28764929	28765152	.	-	.	ID=exon-XM_006514781.4-7;Parent=rna-XM_006514781.4;Dbxref=GeneID:66753,GenBank:XM_006514781.4,MGI:MGI:1914003;gbkey=mRNA;gene=Erlec1;product=endoplasmic reticulum lectin 1%2C transcript variant X4;transcript_id=XM_006514781.4;extra_copy_number=0
CM058251.1	Liftoff	exon	28766572	28766606	.	-	.	ID=exon-XM_006514781.4-6;Parent=rna-XM_006514781.4;Dbxref=GeneID:66753,GenBank:XM_006514781.4,MGI:MGI:1914003;gbkey=mRNA;gene=Erlec1;product=endoplasmic reticulum lectin 1%2C transcript variant X4;transcript_id=XM_006514781.4;extra_copy_number=0
CM058251.1	Liftoff	exon	28767189	28767252	.	-	.	ID=exon-XM_006514781.4-5;Parent=rna-XM_006514781.4;Dbxref=GeneID:66753,GenBank:XM_006514781.4,MGI:MGI:1914003;gbkey=mRNA;gene=Erlec1;product=endoplasmic reticulum lectin 1%2C transcript variant X4;transcript_id=XM_006514781.4;extra_copy_number=0
CM058251.1	Liftoff	exon	28767370	28767447	.	-	.	ID=exon-XM_006514781.4-4;Parent=rna-XM_006514781.4;Dbxref=GeneID:66753,GenBank:XM_006514781.4,MGI:MGI:1914003;gbkey=mRNA;gene=Erlec1;product=endoplasmic reticulum lectin 1%2C transcript variant X4;transcript_id=XM_006514781.4;extra_copy_number=0
CM058251.1	Liftoff	exon	28767936	28768016	.	-	.	ID=exon-XM_006514781.4-3;Parent=rna-XM_006514781.4;Dbxref=GeneID:66753,GenBank:XM_006514781.4,MGI:MGI:1914003;gbkey=mRNA;gene=Erlec1;product=endoplasmic reticulum lectin 1%2C transcript variant X4;transcript_id=XM_006514781.4;extra_copy_number=0
CM058251.1	Liftoff	exon	28769201	28769305	.	-	.	ID=exon-XM_006514781.4-2;Parent=rna-XM_006514781.4;Dbxref=GeneID:66753,GenBank:XM_006514781.4,MGI:MGI:1914003;gbkey=mRNA;gene=Erlec1;product=endoplasmic reticulum lectin 1%2C transcript variant X4;transcript_id=XM_006514781.4;extra_copy_number=0
CM058251.1	Liftoff	exon	28770543	28771017	.	-	.	ID=exon-XM_006514781.4-1;Parent=rna-XM_006514781.4;Dbxref=GeneID:66753,GenBank:XM_006514781.4,MGI:MGI:1914003;gbkey=mRNA;gene=Erlec1;product=endoplasmic reticulum lectin 1%2C transcript variant X4;transcript_id=XM_006514781.4;extra_copy_number=0
CM058251.1	Liftoff	CDS	28741186	28741209	.	-	.	ID=cds-XP_006514844.1;Parent=rna-XM_006514781.4;Dbxref=GeneID:66753,GenBank:XP_006514844.1,MGI:MGI:1914003;Name=XP_006514844.1;gbkey=CDS;gene=Erlec1;product=endoplasmic reticulum lectin 1 isoform X4;protein_id=XP_006514844.1;extra_copy_number=0
CM058251.1	Liftoff	CDS	28751298	28751373	.	-	.	ID=cds-XP_006514844.1;Parent=rna-XM_006514781.4;Dbxref=GeneID:66753,GenBank:XP_006514844.1,MGI:MGI:1914003;Name=XP_006514844.1;gbkey=CDS;gene=Erlec1;product=endoplasmic reticulum lectin 1 isoform X4;protein_id=XP_006514844.1;extra_copy_number=0
CM058251.1	Liftoff	CDS	28751608	28751685	.	-	.	ID=cds-XP_006514844.1;Parent=rna-XM_006514781.4;Dbxref=GeneID:66753,GenBank:XP_006514844.1,MGI:MGI:1914003;Name=XP_006514844.1;gbkey=CDS;gene=Erlec1;product=endoplasmic reticulum lectin 1 isoform X4;protein_id=XP_006514844.1;extra_copy_number=0
CM058251.1	Liftoff	CDS	28756125	28756249	.	-	.	ID=cds-XP_006514844.1;Parent=rna-XM_006514781.4;Dbxref=GeneID:66753,GenBank:XP_006514844.1,MGI:MGI:1914003;Name=XP_006514844.1;gbkey=CDS;gene=Erlec1;product=endoplasmic reticulum lectin 1 isoform X4;protein_id=XP_006514844.1;extra_copy_number=0
CM058251.1	Liftoff	CDS	28759668	28759727	.	-	.	ID=cds-XP_006514844.1;Parent=rna-XM_006514781.4;Dbxref=GeneID:66753,GenBank:XP_006514844.1,MGI:MGI:1914003;Name=XP_006514844.1;gbkey=CDS;gene=Erlec1;product=endoplasmic reticulum lectin 1 isoform X4;protein_id=XP_006514844.1;extra_copy_number=0
CM058251.1	Liftoff	CDS	28760328	28760489	.	-	.	ID=cds-XP_006514844.1;Parent=rna-XM_006514781.4;Dbxref=GeneID:66753,GenBank:XP_006514844.1,MGI:MGI:1914003;Name=XP_006514844.1;gbkey=CDS;gene=Erlec1;product=endoplasmic reticulum lectin 1 isoform X4;protein_id=XP_006514844.1;extra_copy_number=0
CM058251.1	Liftoff	CDS	28764708	28764837	.	-	.	ID=cds-XP_006514844.1;Parent=rna-XM_006514781.4;Dbxref=GeneID:66753,GenBank:XP_006514844.1,MGI:MGI:1914003;Name=XP_006514844.1;gbkey=CDS;gene=Erlec1;product=endoplasmic reticulum lectin 1 isoform X4;protein_id=XP_006514844.1;extra_copy_number=0
CM058251.1	Liftoff	CDS	28764929	28765152	.	-	.	ID=cds-XP_006514844.1;Parent=rna-XM_006514781.4;Dbxref=GeneID:66753,GenBank:XP_006514844.1,MGI:MGI:1914003;Name=XP_006514844.1;gbkey=CDS;gene=Erlec1;product=endoplasmic reticulum lectin 1 isoform X4;protein_id=XP_006514844.1;extra_copy_number=0
CM058251.1	Liftoff	CDS	28766572	28766606	.	-	.	ID=cds-XP_006514844.1;Parent=rna-XM_006514781.4;Dbxref=GeneID:66753,GenBank:XP_006514844.1,MGI:MGI:1914003;Name=XP_006514844.1;gbkey=CDS;gene=Erlec1;product=endoplasmic reticulum lectin 1 isoform X4;protein_id=XP_006514844.1;extra_copy_number=0
CM058251.1	Liftoff	CDS	28767189	28767252	.	-	.	ID=cds-XP_006514844.1;Parent=rna-XM_006514781.4;Dbxref=GeneID:66753,GenBank:XP_006514844.1,MGI:MGI:1914003;Name=XP_006514844.1;gbkey=CDS;gene=Erlec1;product=endoplasmic reticulum lectin 1 isoform X4;protein_id=XP_006514844.1;extra_copy_number=0
CM058251.1	Liftoff	CDS	28767370	28767447	.	-	.	ID=cds-XP_006514844.1;Parent=rna-XM_006514781.4;Dbxref=GeneID:66753,GenBank:XP_006514844.1,MGI:MGI:1914003;Name=XP_006514844.1;gbkey=CDS;gene=Erlec1;product=endoplasmic reticulum lectin 1 isoform X4;protein_id=XP_006514844.1;extra_copy_number=0
CM058251.1	Liftoff	CDS	28767936	28768016	.	-	.	ID=cds-XP_006514844.1;Parent=rna-XM_006514781.4;Dbxref=GeneID:66753,GenBank:XP_006514844.1,MGI:MGI:1914003;Name=XP_006514844.1;gbkey=CDS;gene=Erlec1;product=endoplasmic reticulum lectin 1 isoform X4;protein_id=XP_006514844.1;extra_copy_number=0
CM058251.1	Liftoff	CDS	28769201	28769305	.	-	.	ID=cds-XP_006514844.1;Parent=rna-XM_006514781.4;Dbxref=GeneID:66753,GenBank:XP_006514844.1,MGI:MGI:1914003;Name=XP_006514844.1;gbkey=CDS;gene=Erlec1;product=endoplasmic reticulum lectin 1 isoform X4;protein_id=XP_006514844.1;extra_copy_number=0
CM058251.1	Liftoff	CDS	28770543	28770704	.	-	.	ID=cds-XP_006514844.1;Parent=rna-XM_006514781.4;Dbxref=GeneID:66753,GenBank:XP_006514844.1,MGI:MGI:1914003;Name=XP_006514844.1;gbkey=CDS;gene=Erlec1;product=endoplasmic reticulum lectin 1 isoform X4;protein_id=XP_006514844.1;extra_copy_number=0
CM058251.1	Liftoff	mRNA	28737268	28771017	.	-	.	ID=rna-XM_030246233.2;Parent=gene-Erlec1;Dbxref=GeneID:66753,GenBank:XM_030246233.2,MGI:MGI:1914003;Name=XM_030246233.2;gbkey=mRNA;gene=Erlec1;model_evidence=Supporting evidence includes similarity to: 14 ESTs%2C 211 long SRA reads%2C and 91%25 coverage of the annotated genomic feature by RNAseq alignments%2C including 22 samples with support for all annotated introns;product=endoplasmic reticulum lectin 1%2C transcript variant X1;transcript_id=XM_030246233.2;matches_ref_protein=True;valid_ORF=True;extra_copy_number=0
CM058251.1	Liftoff	exon	28737268	28741156	.	-	.	ID=exon-XM_030246233.2-14;Parent=rna-XM_030246233.2;Dbxref=GeneID:66753,GenBank:XM_030246233.2,MGI:MGI:1914003;gbkey=mRNA;gene=Erlec1;product=endoplasmic reticulum lectin 1%2C transcript variant X1;transcript_id=XM_030246233.2;extra_copy_number=0
CM058251.1	Liftoff	exon	28751298	28751373	.	-	.	ID=exon-XM_030246233.2-13;Parent=rna-XM_030246233.2;Dbxref=GeneID:66753,GenBank:XM_030246233.2,MGI:MGI:1914003;gbkey=mRNA;gene=Erlec1;product=endoplasmic reticulum lectin 1%2C transcript variant X1;transcript_id=XM_030246233.2;extra_copy_number=0
CM058251.1	Liftoff	exon	28751608	28751685	.	-	.	ID=exon-XM_030246233.2-12;Parent=rna-XM_030246233.2;Dbxref=GeneID:66753,GenBank:XM_030246233.2,MGI:MGI:1914003;gbkey=mRNA;gene=Erlec1;product=endoplasmic reticulum lectin 1%2C transcript variant X1;transcript_id=XM_030246233.2;extra_copy_number=0
CM058251.1	Liftoff	exon	28756125	28756249	.	-	.	ID=exon-XM_030246233.2-11;Parent=rna-XM_030246233.2;Dbxref=GeneID:66753,GenBank:XM_030246233.2,MGI:MGI:1914003;gbkey=mRNA;gene=Erlec1;product=endoplasmic reticulum lectin 1%2C transcript variant X1;transcript_id=XM_030246233.2;extra_copy_number=0
CM058251.1	Liftoff	exon	28759668	28759727	.	-	.	ID=exon-XM_030246233.2-10;Parent=rna-XM_030246233.2;Dbxref=GeneID:66753,GenBank:XM_030246233.2,MGI:MGI:1914003;gbkey=mRNA;gene=Erlec1;product=endoplasmic reticulum lectin 1%2C transcript variant X1;transcript_id=XM_030246233.2;extra_copy_number=0
CM058251.1	Liftoff	exon	28760328	28760489	.	-	.	ID=exon-XM_030246233.2-9;Parent=rna-XM_030246233.2;Dbxref=GeneID:66753,GenBank:XM_030246233.2,MGI:MGI:1914003;gbkey=mRNA;gene=Erlec1;product=endoplasmic reticulum lectin 1%2C transcript variant X1;transcript_id=XM_030246233.2;extra_copy_number=0
CM058251.1	Liftoff	exon	28764708	28764837	.	-	.	ID=exon-XM_030246233.2-8;Parent=rna-XM_030246233.2;Dbxref=GeneID:66753,GenBank:XM_030246233.2,MGI:MGI:1914003;gbkey=mRNA;gene=Erlec1;product=endoplasmic reticulum lectin 1%2C transcript variant X1;transcript_id=XM_030246233.2;extra_copy_number=0
CM058251.1	Liftoff	exon	28764929	28765152	.	-	.	ID=exon-XM_030246233.2-7;Parent=rna-XM_030246233.2;Dbxref=GeneID:66753,GenBank:XM_030246233.2,MGI:MGI:1914003;gbkey=mRNA;gene=Erlec1;product=endoplasmic reticulum lectin 1%2C transcript variant X1;transcript_id=XM_030246233.2;extra_copy_number=0
CM058251.1	Liftoff	exon	28766572	28766606	.	-	.	ID=exon-XM_030246233.2-6;Parent=rna-XM_030246233.2;Dbxref=GeneID:66753,GenBank:XM_030246233.2,MGI:MGI:1914003;gbkey=mRNA;gene=Erlec1;product=endoplasmic reticulum lectin 1%2C transcript variant X1;transcript_id=XM_030246233.2;extra_copy_number=0
CM058251.1	Liftoff	exon	28767189	28767252	.	-	.	ID=exon-XM_030246233.2-5;Parent=rna-XM_030246233.2;Dbxref=GeneID:66753,GenBank:XM_030246233.2,MGI:MGI:1914003;gbkey=mRNA;gene=Erlec1;product=endoplasmic reticulum lectin 1%2C transcript variant X1;transcript_id=XM_030246233.2;extra_copy_number=0
CM058251.1	Liftoff	exon	28767370	28767447	.	-	.	ID=exon-XM_030246233.2-4;Parent=rna-XM_030246233.2;Dbxref=GeneID:66753,GenBank:XM_030246233.2,MGI:MGI:1914003;gbkey=mRNA;gene=Erlec1;product=endoplasmic reticulum lectin 1%2C transcript variant X1;transcript_id=XM_030246233.2;extra_copy_number=0
CM058251.1	Liftoff	exon	28767936	28768016	.	-	.	ID=exon-XM_030246233.2-3;Parent=rna-XM_030246233.2;Dbxref=GeneID:66753,GenBank:XM_030246233.2,MGI:MGI:1914003;gbkey=mRNA;gene=Erlec1;product=endoplasmic reticulum lectin 1%2C transcript variant X1;transcript_id=XM_030246233.2;extra_copy_number=0
CM058251.1	Liftoff	exon	28769201	28769305	.	-	.	ID=exon-XM_030246233.2-2;Parent=rna-XM_030246233.2;Dbxref=GeneID:66753,GenBank:XM_030246233.2,MGI:MGI:1914003;gbkey=mRNA;gene=Erlec1;product=endoplasmic reticulum lectin 1%2C transcript variant X1;transcript_id=XM_030246233.2;extra_copy_number=0
CM058251.1	Liftoff	exon	28770543	28771017	.	-	.	ID=exon-XM_030246233.2-1;Parent=rna-XM_030246233.2;Dbxref=GeneID:66753,GenBank:XM_030246233.2,MGI:MGI:1914003;gbkey=mRNA;gene=Erlec1;product=endoplasmic reticulum lectin 1%2C transcript variant X1;transcript_id=XM_030246233.2;extra_copy_number=0
CM058251.1	Liftoff	CDS	28741022	28741156	.	-	.	ID=cds-XP_030102093.1;Parent=rna-XM_030246233.2;Dbxref=GeneID:66753,GenBank:XP_030102093.1,MGI:MGI:1914003;Name=XP_030102093.1;gbkey=CDS;gene=Erlec1;product=endoplasmic reticulum lectin 1 isoform X1;protein_id=XP_030102093.1;extra_copy_number=0
CM058251.1	Liftoff	CDS	28751298	28751373	.	-	.	ID=cds-XP_030102093.1;Parent=rna-XM_030246233.2;Dbxref=GeneID:66753,GenBank:XP_030102093.1,MGI:MGI:1914003;Name=XP_030102093.1;gbkey=CDS;gene=Erlec1;product=endoplasmic reticulum lectin 1 isoform X1;protein_id=XP_030102093.1;extra_copy_number=0
CM058251.1	Liftoff	CDS	28751608	28751685	.	-	.	ID=cds-XP_030102093.1;Parent=rna-XM_030246233.2;Dbxref=GeneID:66753,GenBank:XP_030102093.1,MGI:MGI:1914003;Name=XP_030102093.1;gbkey=CDS;gene=Erlec1;product=endoplasmic reticulum lectin 1 isoform X1;protein_id=XP_030102093.1;extra_copy_number=0
CM058251.1	Liftoff	CDS	28756125	28756249	.	-	.	ID=cds-XP_030102093.1;Parent=rna-XM_030246233.2;Dbxref=GeneID:66753,GenBank:XP_030102093.1,MGI:MGI:1914003;Name=XP_030102093.1;gbkey=CDS;gene=Erlec1;product=endoplasmic reticulum lectin 1 isoform X1;protein_id=XP_030102093.1;extra_copy_number=0
CM058251.1	Liftoff	CDS	28759668	28759727	.	-	.	ID=cds-XP_030102093.1;Parent=rna-XM_030246233.2;Dbxref=GeneID:66753,GenBank:XP_030102093.1,MGI:MGI:1914003;Name=XP_030102093.1;gbkey=CDS;gene=Erlec1;product=endoplasmic reticulum lectin 1 isoform X1;protein_id=XP_030102093.1;extra_copy_number=0
CM058251.1	Liftoff	CDS	28760328	28760489	.	-	.	ID=cds-XP_030102093.1;Parent=rna-XM_030246233.2;Dbxref=GeneID:66753,GenBank:XP_030102093.1,MGI:MGI:1914003;Name=XP_030102093.1;gbkey=CDS;gene=Erlec1;product=endoplasmic reticulum lectin 1 isoform X1;protein_id=XP_030102093.1;extra_copy_number=0
CM058251.1	Liftoff	CDS	28764708	28764837	.	-	.	ID=cds-XP_030102093.1;Parent=rna-XM_030246233.2;Dbxref=GeneID:66753,GenBank:XP_030102093.1,MGI:MGI:1914003;Name=XP_030102093.1;gbkey=CDS;gene=Erlec1;product=endoplasmic reticulum lectin 1 isoform X1;protein_id=XP_030102093.1;extra_copy_number=0
CM058251.1	Liftoff	CDS	28764929	28765152	.	-	.	ID=cds-XP_030102093.1;Parent=rna-XM_030246233.2;Dbxref=GeneID:66753,GenBank:XP_030102093.1,MGI:MGI:1914003;Name=XP_030102093.1;gbkey=CDS;gene=Erlec1;product=endoplasmic reticulum lectin 1 isoform X1;protein_id=XP_030102093.1;extra_copy_number=0
CM058251.1	Liftoff	CDS	28766572	28766606	.	-	.	ID=cds-XP_030102093.1;Parent=rna-XM_030246233.2;Dbxref=GeneID:66753,GenBank:XP_030102093.1,MGI:MGI:1914003;Name=XP_030102093.1;gbkey=CDS;gene=Erlec1;product=endoplasmic reticulum lectin 1 isoform X1;protein_id=XP_030102093.1;extra_copy_number=0
CM058251.1	Liftoff	CDS	28767189	28767252	.	-	.	ID=cds-XP_030102093.1;Parent=rna-XM_030246233.2;Dbxref=GeneID:66753,GenBank:XP_030102093.1,MGI:MGI:1914003;Name=XP_030102093.1;gbkey=CDS;gene=Erlec1;product=endoplasmic reticulum lectin 1 isoform X1;protein_id=XP_030102093.1;extra_copy_number=0
CM058251.1	Liftoff	CDS	28767370	28767447	.	-	.	ID=cds-XP_030102093.1;Parent=rna-XM_030246233.2;Dbxref=GeneID:66753,GenBank:XP_030102093.1,MGI:MGI:1914003;Name=XP_030102093.1;gbkey=CDS;gene=Erlec1;product=endoplasmic reticulum lectin 1 isoform X1;protein_id=XP_030102093.1;extra_copy_number=0
CM058251.1	Liftoff	CDS	28767936	28768016	.	-	.	ID=cds-XP_030102093.1;Parent=rna-XM_030246233.2;Dbxref=GeneID:66753,GenBank:XP_030102093.1,MGI:MGI:1914003;Name=XP_030102093.1;gbkey=CDS;gene=Erlec1;product=endoplasmic reticulum lectin 1 isoform X1;protein_id=XP_030102093.1;extra_copy_number=0
CM058251.1	Liftoff	CDS	28769201	28769305	.	-	.	ID=cds-XP_030102093.1;Parent=rna-XM_030246233.2;Dbxref=GeneID:66753,GenBank:XP_030102093.1,MGI:MGI:1914003;Name=XP_030102093.1;gbkey=CDS;gene=Erlec1;product=endoplasmic reticulum lectin 1 isoform X1;protein_id=XP_030102093.1;extra_copy_number=0
CM058251.1	Liftoff	CDS	28770543	28770704	.	-	.	ID=cds-XP_030102093.1;Parent=rna-XM_030246233.2;Dbxref=GeneID:66753,GenBank:XP_030102093.1,MGI:MGI:1914003;Name=XP_030102093.1;gbkey=CDS;gene=Erlec1;product=endoplasmic reticulum lectin 1 isoform X1;protein_id=XP_030102093.1;extra_copy_number=0
CM058251.1	Liftoff	mRNA	28737268	28771003	.	-	.	ID=rna-XM_030246234.2;Parent=gene-Erlec1;Dbxref=GeneID:66753,GenBank:XM_030246234.2,MGI:MGI:1914003;Name=XM_030246234.2;gbkey=mRNA;gene=Erlec1;model_evidence=Supporting evidence includes similarity to: 9 ESTs%2C 129 long SRA reads%2C and 91%25 coverage of the annotated genomic feature by RNAseq alignments%2C including 20 samples with support for all annotated introns;product=endoplasmic reticulum lectin 1%2C transcript variant X8;transcript_id=XM_030246234.2;matches_ref_protein=True;valid_ORF=True;extra_copy_number=0
CM058251.1	Liftoff	exon	28737268	28741156	.	-	.	ID=exon-XM_030246234.2-14;Parent=rna-XM_030246234.2;Dbxref=GeneID:66753,GenBank:XM_030246234.2,MGI:MGI:1914003;gbkey=mRNA;gene=Erlec1;product=endoplasmic reticulum lectin 1%2C transcript variant X8;transcript_id=XM_030246234.2;extra_copy_number=0
CM058251.1	Liftoff	exon	28751298	28751373	.	-	.	ID=exon-XM_030246234.2-13;Parent=rna-XM_030246234.2;Dbxref=GeneID:66753,GenBank:XM_030246234.2,MGI:MGI:1914003;gbkey=mRNA;gene=Erlec1;product=endoplasmic reticulum lectin 1%2C transcript variant X8;transcript_id=XM_030246234.2;extra_copy_number=0
CM058251.1	Liftoff	exon	28751608	28751685	.	-	.	ID=exon-XM_030246234.2-12;Parent=rna-XM_030246234.2;Dbxref=GeneID:66753,GenBank:XM_030246234.2,MGI:MGI:1914003;gbkey=mRNA;gene=Erlec1;product=endoplasmic reticulum lectin 1%2C transcript variant X8;transcript_id=XM_030246234.2;extra_copy_number=0
CM058251.1	Liftoff	exon	28756125	28756249	.	-	.	ID=exon-XM_030246234.2-11;Parent=rna-XM_030246234.2;Dbxref=GeneID:66753,GenBank:XM_030246234.2,MGI:MGI:1914003;gbkey=mRNA;gene=Erlec1;product=endoplasmic reticulum lectin 1%2C transcript variant X8;transcript_id=XM_030246234.2;extra_copy_number=0
CM058251.1	Liftoff	exon	28759668	28759727	.	-	.	ID=exon-XM_030246234.2-10;Parent=rna-XM_030246234.2;Dbxref=GeneID:66753,GenBank:XM_030246234.2,MGI:MGI:1914003;gbkey=mRNA;gene=Erlec1;product=endoplasmic reticulum lectin 1%2C transcript variant X8;transcript_id=XM_030246234.2;extra_copy_number=0
CM058251.1	Liftoff	exon	28760328	28760489	.	-	.	ID=exon-XM_030246234.2-9;Parent=rna-XM_030246234.2;Dbxref=GeneID:66753,GenBank:XM_030246234.2,MGI:MGI:1914003;gbkey=mRNA;gene=Erlec1;product=endoplasmic reticulum lectin 1%2C transcript variant X8;transcript_id=XM_030246234.2;extra_copy_number=0
CM058251.1	Liftoff	exon	28764708	28764837	.	-	.	ID=exon-XM_030246234.2-8;Parent=rna-XM_030246234.2;Dbxref=GeneID:66753,GenBank:XM_030246234.2,MGI:MGI:1914003;gbkey=mRNA;gene=Erlec1;product=endoplasmic reticulum lectin 1%2C transcript variant X8;transcript_id=XM_030246234.2;extra_copy_number=0
CM058251.1	Liftoff	exon	28764929	28765152	.	-	.	ID=exon-XM_030246234.2-7;Parent=rna-XM_030246234.2;Dbxref=GeneID:66753,GenBank:XM_030246234.2,MGI:MGI:1914003;gbkey=mRNA;gene=Erlec1;product=endoplasmic reticulum lectin 1%2C transcript variant X8;transcript_id=XM_030246234.2;extra_copy_number=0
CM058251.1	Liftoff	exon	28766535	28766606	.	-	.	ID=exon-XM_030246234.2-6;Parent=rna-XM_030246234.2;Dbxref=GeneID:66753,GenBank:XM_030246234.2,MGI:MGI:1914003;gbkey=mRNA;gene=Erlec1;product=endoplasmic reticulum lectin 1%2C transcript variant X8;transcript_id=XM_030246234.2;extra_copy_number=0
CM058251.1	Liftoff	exon	28767189	28767252	.	-	.	ID=exon-XM_030246234.2-5;Parent=rna-XM_030246234.2;Dbxref=GeneID:66753,GenBank:XM_030246234.2,MGI:MGI:1914003;gbkey=mRNA;gene=Erlec1;product=endoplasmic reticulum lectin 1%2C transcript variant X8;transcript_id=XM_030246234.2;extra_copy_number=0
CM058251.1	Liftoff	exon	28767370	28767447	.	-	.	ID=exon-XM_030246234.2-4;Parent=rna-XM_030246234.2;Dbxref=GeneID:66753,GenBank:XM_030246234.2,MGI:MGI:1914003;gbkey=mRNA;gene=Erlec1;product=endoplasmic reticulum lectin 1%2C transcript variant X8;transcript_id=XM_030246234.2;extra_copy_number=0
CM058251.1	Liftoff	exon	28767936	28768016	.	-	.	ID=exon-XM_030246234.2-3;Parent=rna-XM_030246234.2;Dbxref=GeneID:66753,GenBank:XM_030246234.2,MGI:MGI:1914003;gbkey=mRNA;gene=Erlec1;product=endoplasmic reticulum lectin 1%2C transcript variant X8;transcript_id=XM_030246234.2;extra_copy_number=0
CM058251.1	Liftoff	exon	28769201	28769305	.	-	.	ID=exon-XM_030246234.2-2;Parent=rna-XM_030246234.2;Dbxref=GeneID:66753,GenBank:XM_030246234.2,MGI:MGI:1914003;gbkey=mRNA;gene=Erlec1;product=endoplasmic reticulum lectin 1%2C transcript variant X8;transcript_id=XM_030246234.2;extra_copy_number=0
CM058251.1	Liftoff	exon	28770543	28771003	.	-	.	ID=exon-XM_030246234.2-1;Parent=rna-XM_030246234.2;Dbxref=GeneID:66753,GenBank:XM_030246234.2,MGI:MGI:1914003;gbkey=mRNA;gene=Erlec1;product=endoplasmic reticulum lectin 1%2C transcript variant X8;transcript_id=XM_030246234.2;extra_copy_number=0
CM058251.1	Liftoff	CDS	28741022	28741156	.	-	.	ID=cds-XP_030102094.1;Parent=rna-XM_030246234.2;Dbxref=GeneID:66753,GenBank:XP_030102094.1,MGI:MGI:1914003;Name=XP_030102094.1;gbkey=CDS;gene=Erlec1;product=endoplasmic reticulum lectin 1 isoform X6;protein_id=XP_030102094.1;extra_copy_number=0
CM058251.1	Liftoff	CDS	28751298	28751373	.	-	.	ID=cds-XP_030102094.1;Parent=rna-XM_030246234.2;Dbxref=GeneID:66753,GenBank:XP_030102094.1,MGI:MGI:1914003;Name=XP_030102094.1;gbkey=CDS;gene=Erlec1;product=endoplasmic reticulum lectin 1 isoform X6;protein_id=XP_030102094.1;extra_copy_number=0
CM058251.1	Liftoff	CDS	28751608	28751685	.	-	.	ID=cds-XP_030102094.1;Parent=rna-XM_030246234.2;Dbxref=GeneID:66753,GenBank:XP_030102094.1,MGI:MGI:1914003;Name=XP_030102094.1;gbkey=CDS;gene=Erlec1;product=endoplasmic reticulum lectin 1 isoform X6;protein_id=XP_030102094.1;extra_copy_number=0
CM058251.1	Liftoff	CDS	28756125	28756249	.	-	.	ID=cds-XP_030102094.1;Parent=rna-XM_030246234.2;Dbxref=GeneID:66753,GenBank:XP_030102094.1,MGI:MGI:1914003;Name=XP_030102094.1;gbkey=CDS;gene=Erlec1;product=endoplasmic reticulum lectin 1 isoform X6;protein_id=XP_030102094.1;extra_copy_number=0
CM058251.1	Liftoff	CDS	28759668	28759727	.	-	.	ID=cds-XP_030102094.1;Parent=rna-XM_030246234.2;Dbxref=GeneID:66753,GenBank:XP_030102094.1,MGI:MGI:1914003;Name=XP_030102094.1;gbkey=CDS;gene=Erlec1;product=endoplasmic reticulum lectin 1 isoform X6;protein_id=XP_030102094.1;extra_copy_number=0
CM058251.1	Liftoff	CDS	28760328	28760489	.	-	.	ID=cds-XP_030102094.1;Parent=rna-XM_030246234.2;Dbxref=GeneID:66753,GenBank:XP_030102094.1,MGI:MGI:1914003;Name=XP_030102094.1;gbkey=CDS;gene=Erlec1;product=endoplasmic reticulum lectin 1 isoform X6;protein_id=XP_030102094.1;extra_copy_number=0
CM058251.1	Liftoff	CDS	28764708	28764837	.	-	.	ID=cds-XP_030102094.1;Parent=rna-XM_030246234.2;Dbxref=GeneID:66753,GenBank:XP_030102094.1,MGI:MGI:1914003;Name=XP_030102094.1;gbkey=CDS;gene=Erlec1;product=endoplasmic reticulum lectin 1 isoform X6;protein_id=XP_030102094.1;extra_copy_number=0
CM058251.1	Liftoff	CDS	28764929	28765125	.	-	.	ID=cds-XP_030102094.1;Parent=rna-XM_030246234.2;Dbxref=GeneID:66753,GenBank:XP_030102094.1,MGI:MGI:1914003;Name=XP_030102094.1;gbkey=CDS;gene=Erlec1;product=endoplasmic reticulum lectin 1 isoform X6;protein_id=XP_030102094.1;extra_copy_number=0
CM058251.1	Liftoff	mRNA	28741667	28771017	.	-	.	ID=rna-XM_006514782.5;Parent=gene-Erlec1;Dbxref=GeneID:66753,GenBank:XM_006514782.5,MGI:MGI:1914003;Name=XM_006514782.5;gbkey=mRNA;gene=Erlec1;model_evidence=Supporting evidence includes similarity to: 14 ESTs%2C 242 long SRA reads%2C and 92%25 coverage of the annotated genomic feature by RNAseq alignments%2C including 29 samples with support for all annotated introns;product=endoplasmic reticulum lectin 1%2C transcript variant X5;transcript_id=XM_006514782.5;matches_ref_protein=True;valid_ORF=True;extra_copy_number=0
CM058251.1	Liftoff	exon	28741667	28745360	.	-	.	ID=exon-XM_006514782.5-14;Parent=rna-XM_006514782.5;Dbxref=GeneID:66753,GenBank:XM_006514782.5,MGI:MGI:1914003;gbkey=mRNA;gene=Erlec1;product=endoplasmic reticulum lectin 1%2C transcript variant X5;transcript_id=XM_006514782.5;extra_copy_number=0
CM058251.1	Liftoff	exon	28751298	28751373	.	-	.	ID=exon-XM_006514782.5-13;Parent=rna-XM_006514782.5;Dbxref=GeneID:66753,GenBank:XM_006514782.5,MGI:MGI:1914003;gbkey=mRNA;gene=Erlec1;product=endoplasmic reticulum lectin 1%2C transcript variant X5;transcript_id=XM_006514782.5;extra_copy_number=0
CM058251.1	Liftoff	exon	28751608	28751685	.	-	.	ID=exon-XM_006514782.5-12;Parent=rna-XM_006514782.5;Dbxref=GeneID:66753,GenBank:XM_006514782.5,MGI:MGI:1914003;gbkey=mRNA;gene=Erlec1;product=endoplasmic reticulum lectin 1%2C transcript variant X5;transcript_id=XM_006514782.5;extra_copy_number=0
CM058251.1	Liftoff	exon	28756125	28756249	.	-	.	ID=exon-XM_006514782.5-11;Parent=rna-XM_006514782.5;Dbxref=GeneID:66753,GenBank:XM_006514782.5,MGI:MGI:1914003;gbkey=mRNA;gene=Erlec1;product=endoplasmic reticulum lectin 1%2C transcript variant X5;transcript_id=XM_006514782.5;extra_copy_number=0
CM058251.1	Liftoff	exon	28759668	28759727	.	-	.	ID=exon-XM_006514782.5-10;Parent=rna-XM_006514782.5;Dbxref=GeneID:66753,GenBank:XM_006514782.5,MGI:MGI:1914003;gbkey=mRNA;gene=Erlec1;product=endoplasmic reticulum lectin 1%2C transcript variant X5;transcript_id=XM_006514782.5;extra_copy_number=0
CM058251.1	Liftoff	exon	28760328	28760489	.	-	.	ID=exon-XM_006514782.5-9;Parent=rna-XM_006514782.5;Dbxref=GeneID:66753,GenBank:XM_006514782.5,MGI:MGI:1914003;gbkey=mRNA;gene=Erlec1;product=endoplasmic reticulum lectin 1%2C transcript variant X5;transcript_id=XM_006514782.5;extra_copy_number=0
CM058251.1	Liftoff	exon	28764708	28764837	.	-	.	ID=exon-XM_006514782.5-8;Parent=rna-XM_006514782.5;Dbxref=GeneID:66753,GenBank:XM_006514782.5,MGI:MGI:1914003;gbkey=mRNA;gene=Erlec1;product=endoplasmic reticulum lectin 1%2C transcript variant X5;transcript_id=XM_006514782.5;extra_copy_number=0
CM058251.1	Liftoff	exon	28764929	28765152	.	-	.	ID=exon-XM_006514782.5-7;Parent=rna-XM_006514782.5;Dbxref=GeneID:66753,GenBank:XM_006514782.5,MGI:MGI:1914003;gbkey=mRNA;gene=Erlec1;product=endoplasmic reticulum lectin 1%2C transcript variant X5;transcript_id=XM_006514782.5;extra_copy_number=0
CM058251.1	Liftoff	exon	28766572	28766606	.	-	.	ID=exon-XM_006514782.5-6;Parent=rna-XM_006514782.5;Dbxref=GeneID:66753,GenBank:XM_006514782.5,MGI:MGI:1914003;gbkey=mRNA;gene=Erlec1;product=endoplasmic reticulum lectin 1%2C transcript variant X5;transcript_id=XM_006514782.5;extra_copy_number=0
CM058251.1	Liftoff	exon	28767189	28767252	.	-	.	ID=exon-XM_006514782.5-5;Parent=rna-XM_006514782.5;Dbxref=GeneID:66753,GenBank:XM_006514782.5,MGI:MGI:1914003;gbkey=mRNA;gene=Erlec1;product=endoplasmic reticulum lectin 1%2C transcript variant X5;transcript_id=XM_006514782.5;extra_copy_number=0
CM058251.1	Liftoff	exon	28767370	28767447	.	-	.	ID=exon-XM_006514782.5-4;Parent=rna-XM_006514782.5;Dbxref=GeneID:66753,GenBank:XM_006514782.5,MGI:MGI:1914003;gbkey=mRNA;gene=Erlec1;product=endoplasmic reticulum lectin 1%2C transcript variant X5;transcript_id=XM_006514782.5;extra_copy_number=0
CM058251.1	Liftoff	exon	28767936	28768016	.	-	.	ID=exon-XM_006514782.5-3;Parent=rna-XM_006514782.5;Dbxref=GeneID:66753,GenBank:XM_006514782.5,MGI:MGI:1914003;gbkey=mRNA;gene=Erlec1;product=endoplasmic reticulum lectin 1%2C transcript variant X5;transcript_id=XM_006514782.5;extra_copy_number=0
CM058251.1	Liftoff	exon	28769201	28769305	.	-	.	ID=exon-XM_006514782.5-2;Parent=rna-XM_006514782.5;Dbxref=GeneID:66753,GenBank:XM_006514782.5,MGI:MGI:1914003;gbkey=mRNA;gene=Erlec1;product=endoplasmic reticulum lectin 1%2C transcript variant X5;transcript_id=XM_006514782.5;extra_copy_number=0
CM058251.1	Liftoff	exon	28770543	28771017	.	-	.	ID=exon-XM_006514782.5-1;Parent=rna-XM_006514782.5;Dbxref=GeneID:66753,GenBank:XM_006514782.5,MGI:MGI:1914003;gbkey=mRNA;gene=Erlec1;product=endoplasmic reticulum lectin 1%2C transcript variant X5;transcript_id=XM_006514782.5;extra_copy_number=0
CM058251.1	Liftoff	CDS	28745343	28745360	.	-	.	ID=cds-XP_006514845.1;Parent=rna-XM_006514782.5;Dbxref=GeneID:66753,GenBank:XP_006514845.1,MGI:MGI:1914003;Name=XP_006514845.1;gbkey=CDS;gene=Erlec1;product=endoplasmic reticulum lectin 1 isoform X5;protein_id=XP_006514845.1;extra_copy_number=0
CM058251.1	Liftoff	CDS	28751298	28751373	.	-	.	ID=cds-XP_006514845.1;Parent=rna-XM_006514782.5;Dbxref=GeneID:66753,GenBank:XP_006514845.1,MGI:MGI:1914003;Name=XP_006514845.1;gbkey=CDS;gene=Erlec1;product=endoplasmic reticulum lectin 1 isoform X5;protein_id=XP_006514845.1;extra_copy_number=0
CM058251.1	Liftoff	CDS	28751608	28751685	.	-	.	ID=cds-XP_006514845.1;Parent=rna-XM_006514782.5;Dbxref=GeneID:66753,GenBank:XP_006514845.1,MGI:MGI:1914003;Name=XP_006514845.1;gbkey=CDS;gene=Erlec1;product=endoplasmic reticulum lectin 1 isoform X5;protein_id=XP_006514845.1;extra_copy_number=0
CM058251.1	Liftoff	CDS	28756125	28756249	.	-	.	ID=cds-XP_006514845.1;Parent=rna-XM_006514782.5;Dbxref=GeneID:66753,GenBank:XP_006514845.1,MGI:MGI:1914003;Name=XP_006514845.1;gbkey=CDS;gene=Erlec1;product=endoplasmic reticulum lectin 1 isoform X5;protein_id=XP_006514845.1;extra_copy_number=0
CM058251.1	Liftoff	CDS	28759668	28759727	.	-	.	ID=cds-XP_006514845.1;Parent=rna-XM_006514782.5;Dbxref=GeneID:66753,GenBank:XP_006514845.1,MGI:MGI:1914003;Name=XP_006514845.1;gbkey=CDS;gene=Erlec1;product=endoplasmic reticulum lectin 1 isoform X5;protein_id=XP_006514845.1;extra_copy_number=0
CM058251.1	Liftoff	CDS	28760328	28760489	.	-	.	ID=cds-XP_006514845.1;Parent=rna-XM_006514782.5;Dbxref=GeneID:66753,GenBank:XP_006514845.1,MGI:MGI:1914003;Name=XP_006514845.1;gbkey=CDS;gene=Erlec1;product=endoplasmic reticulum lectin 1 isoform X5;protein_id=XP_006514845.1;extra_copy_number=0
CM058251.1	Liftoff	CDS	28764708	28764837	.	-	.	ID=cds-XP_006514845.1;Parent=rna-XM_006514782.5;Dbxref=GeneID:66753,GenBank:XP_006514845.1,MGI:MGI:1914003;Name=XP_006514845.1;gbkey=CDS;gene=Erlec1;product=endoplasmic reticulum lectin 1 isoform X5;protein_id=XP_006514845.1;extra_copy_number=0
CM058251.1	Liftoff	CDS	28764929	28765152	.	-	.	ID=cds-XP_006514845.1;Parent=rna-XM_006514782.5;Dbxref=GeneID:66753,GenBank:XP_006514845.1,MGI:MGI:1914003;Name=XP_006514845.1;gbkey=CDS;gene=Erlec1;product=endoplasmic reticulum lectin 1 isoform X5;protein_id=XP_006514845.1;extra_copy_number=0
CM058251.1	Liftoff	CDS	28766572	28766606	.	-	.	ID=cds-XP_006514845.1;Parent=rna-XM_006514782.5;Dbxref=GeneID:66753,GenBank:XP_006514845.1,MGI:MGI:1914003;Name=XP_006514845.1;gbkey=CDS;gene=Erlec1;product=endoplasmic reticulum lectin 1 isoform X5;protein_id=XP_006514845.1;extra_copy_number=0
CM058251.1	Liftoff	CDS	28767189	28767252	.	-	.	ID=cds-XP_006514845.1;Parent=rna-XM_006514782.5;Dbxref=GeneID:66753,GenBank:XP_006514845.1,MGI:MGI:1914003;Name=XP_006514845.1;gbkey=CDS;gene=Erlec1;product=endoplasmic reticulum lectin 1 isoform X5;protein_id=XP_006514845.1;extra_copy_number=0
CM058251.1	Liftoff	CDS	28767370	28767447	.	-	.	ID=cds-XP_006514845.1;Parent=rna-XM_006514782.5;Dbxref=GeneID:66753,GenBank:XP_006514845.1,MGI:MGI:1914003;Name=XP_006514845.1;gbkey=CDS;gene=Erlec1;product=endoplasmic reticulum lectin 1 isoform X5;protein_id=XP_006514845.1;extra_copy_number=0
CM058251.1	Liftoff	CDS	28767936	28768016	.	-	.	ID=cds-XP_006514845.1;Parent=rna-XM_006514782.5;Dbxref=GeneID:66753,GenBank:XP_006514845.1,MGI:MGI:1914003;Name=XP_006514845.1;gbkey=CDS;gene=Erlec1;product=endoplasmic reticulum lectin 1 isoform X5;protein_id=XP_006514845.1;extra_copy_number=0
CM058251.1	Liftoff	CDS	28769201	28769305	.	-	.	ID=cds-XP_006514845.1;Parent=rna-XM_006514782.5;Dbxref=GeneID:66753,GenBank:XP_006514845.1,MGI:MGI:1914003;Name=XP_006514845.1;gbkey=CDS;gene=Erlec1;product=endoplasmic reticulum lectin 1 isoform X5;protein_id=XP_006514845.1;extra_copy_number=0
CM058251.1	Liftoff	CDS	28770543	28770704	.	-	.	ID=cds-XP_006514845.1;Parent=rna-XM_006514782.5;Dbxref=GeneID:66753,GenBank:XP_006514845.1,MGI:MGI:1914003;Name=XP_006514845.1;gbkey=CDS;gene=Erlec1;product=endoplasmic reticulum lectin 1 isoform X5;protein_id=XP_006514845.1;extra_copy_number=0
CM058251.1	Liftoff	mRNA	28746406	28770760	.	-	.	ID=rna-NM_025745.3;Parent=gene-Erlec1;Dbxref=GeneID:66753,GenBank:NM_025745.3,MGI:MGI:1914003;Name=NM_025745.3;gbkey=mRNA;gene=Erlec1;product=endoplasmic reticulum lectin 1;tag=RefSeq Select;transcript_id=NM_025745.3;matches_ref_protein=True;valid_ORF=True;extra_copy_number=0
CM058251.1	Liftoff	exon	28746406	28748470	.	-	.	ID=exon-NM_025745.3-14;Parent=rna-NM_025745.3;Dbxref=GeneID:66753,GenBank:NM_025745.3,MGI:MGI:1914003;gbkey=mRNA;gene=Erlec1;product=endoplasmic reticulum lectin 1;tag=RefSeq Select;transcript_id=NM_025745.3;extra_copy_number=0
CM058251.1	Liftoff	exon	28751298	28751373	.	-	.	ID=exon-NM_025745.3-13;Parent=rna-NM_025745.3;Dbxref=GeneID:66753,GenBank:NM_025745.3,MGI:MGI:1914003;gbkey=mRNA;gene=Erlec1;product=endoplasmic reticulum lectin 1;tag=RefSeq Select;transcript_id=NM_025745.3;extra_copy_number=0
CM058251.1	Liftoff	exon	28751608	28751685	.	-	.	ID=exon-NM_025745.3-12;Parent=rna-NM_025745.3;Dbxref=GeneID:66753,GenBank:NM_025745.3,MGI:MGI:1914003;gbkey=mRNA;gene=Erlec1;product=endoplasmic reticulum lectin 1;tag=RefSeq Select;transcript_id=NM_025745.3;extra_copy_number=0
CM058251.1	Liftoff	exon	28756125	28756249	.	-	.	ID=exon-NM_025745.3-11;Parent=rna-NM_025745.3;Dbxref=GeneID:66753,GenBank:NM_025745.3,MGI:MGI:1914003;gbkey=mRNA;gene=Erlec1;product=endoplasmic reticulum lectin 1;tag=RefSeq Select;transcript_id=NM_025745.3;extra_copy_number=0
CM058251.1	Liftoff	exon	28759668	28759727	.	-	.	ID=exon-NM_025745.3-10;Parent=rna-NM_025745.3;Dbxref=GeneID:66753,GenBank:NM_025745.3,MGI:MGI:1914003;gbkey=mRNA;gene=Erlec1;product=endoplasmic reticulum lectin 1;tag=RefSeq Select;transcript_id=NM_025745.3;extra_copy_number=0
CM058251.1	Liftoff	exon	28760328	28760489	.	-	.	ID=exon-NM_025745.3-9;Parent=rna-NM_025745.3;Dbxref=GeneID:66753,GenBank:NM_025745.3,MGI:MGI:1914003;gbkey=mRNA;gene=Erlec1;product=endoplasmic reticulum lectin 1;tag=RefSeq Select;transcript_id=NM_025745.3;extra_copy_number=0
CM058251.1	Liftoff	exon	28764708	28764837	.	-	.	ID=exon-NM_025745.3-8;Parent=rna-NM_025745.3;Dbxref=GeneID:66753,GenBank:NM_025745.3,MGI:MGI:1914003;gbkey=mRNA;gene=Erlec1;product=endoplasmic reticulum lectin 1;tag=RefSeq Select;transcript_id=NM_025745.3;extra_copy_number=0
CM058251.1	Liftoff	exon	28764929	28765152	.	-	.	ID=exon-NM_025745.3-7;Parent=rna-NM_025745.3;Dbxref=GeneID:66753,GenBank:NM_025745.3,MGI:MGI:1914003;gbkey=mRNA;gene=Erlec1;product=endoplasmic reticulum lectin 1;tag=RefSeq Select;transcript_id=NM_025745.3;extra_copy_number=0
CM058251.1	Liftoff	exon	28766572	28766606	.	-	.	ID=exon-NM_025745.3-6;Parent=rna-NM_025745.3;Dbxref=GeneID:66753,GenBank:NM_025745.3,MGI:MGI:1914003;gbkey=mRNA;gene=Erlec1;product=endoplasmic reticulum lectin 1;tag=RefSeq Select;transcript_id=NM_025745.3;extra_copy_number=0
CM058251.1	Liftoff	exon	28767189	28767252	.	-	.	ID=exon-NM_025745.3-5;Parent=rna-NM_025745.3;Dbxref=GeneID:66753,GenBank:NM_025745.3,MGI:MGI:1914003;gbkey=mRNA;gene=Erlec1;product=endoplasmic reticulum lectin 1;tag=RefSeq Select;transcript_id=NM_025745.3;extra_copy_number=0
CM058251.1	Liftoff	exon	28767370	28767447	.	-	.	ID=exon-NM_025745.3-4;Parent=rna-NM_025745.3;Dbxref=GeneID:66753,GenBank:NM_025745.3,MGI:MGI:1914003;gbkey=mRNA;gene=Erlec1;product=endoplasmic reticulum lectin 1;tag=RefSeq Select;transcript_id=NM_025745.3;extra_copy_number=0
CM058251.1	Liftoff	exon	28767936	28768016	.	-	.	ID=exon-NM_025745.3-3;Parent=rna-NM_025745.3;Dbxref=GeneID:66753,GenBank:NM_025745.3,MGI:MGI:1914003;gbkey=mRNA;gene=Erlec1;product=endoplasmic reticulum lectin 1;tag=RefSeq Select;transcript_id=NM_025745.3;extra_copy_number=0
CM058251.1	Liftoff	exon	28769201	28769305	.	-	.	ID=exon-NM_025745.3-2;Parent=rna-NM_025745.3;Dbxref=GeneID:66753,GenBank:NM_025745.3,MGI:MGI:1914003;gbkey=mRNA;gene=Erlec1;product=endoplasmic reticulum lectin 1;tag=RefSeq Select;transcript_id=NM_025745.3;extra_copy_number=0
CM058251.1	Liftoff	exon	28770543	28770760	.	-	.	ID=exon-NM_025745.3-1;Parent=rna-NM_025745.3;Dbxref=GeneID:66753,GenBank:NM_025745.3,MGI:MGI:1914003;gbkey=mRNA;gene=Erlec1;product=endoplasmic reticulum lectin 1;tag=RefSeq Select;transcript_id=NM_025745.3;extra_copy_number=0
CM058251.1	Liftoff	CDS	28748399	28748470	.	-	.	ID=cds-NP_080021.3;Parent=rna-NM_025745.3;Dbxref=CCDS:CCDS24509.1,GeneID:66753,GenBank:NP_080021.3,MGI:MGI:1914003;Name=NP_080021.3;gbkey=CDS;gene=Erlec1;product=endoplasmic reticulum lectin 1 precursor;protein_id=NP_080021.3;tag=RefSeq Select;extra_copy_number=0
CM058251.1	Liftoff	CDS	28751298	28751373	.	-	.	ID=cds-NP_080021.3;Parent=rna-NM_025745.3;Dbxref=CCDS:CCDS24509.1,GeneID:66753,GenBank:NP_080021.3,MGI:MGI:1914003;Name=NP_080021.3;gbkey=CDS;gene=Erlec1;product=endoplasmic reticulum lectin 1 precursor;protein_id=NP_080021.3;tag=RefSeq Select;extra_copy_number=0
CM058251.1	Liftoff	CDS	28751608	28751685	.	-	.	ID=cds-NP_080021.3;Parent=rna-NM_025745.3;Dbxref=CCDS:CCDS24509.1,GeneID:66753,GenBank:NP_080021.3,MGI:MGI:1914003;Name=NP_080021.3;gbkey=CDS;gene=Erlec1;product=endoplasmic reticulum lectin 1 precursor;protein_id=NP_080021.3;tag=RefSeq Select;extra_copy_number=0
CM058251.1	Liftoff	CDS	28756125	28756249	.	-	.	ID=cds-NP_080021.3;Parent=rna-NM_025745.3;Dbxref=CCDS:CCDS24509.1,GeneID:66753,GenBank:NP_080021.3,MGI:MGI:1914003;Name=NP_080021.3;gbkey=CDS;gene=Erlec1;product=endoplasmic reticulum lectin 1 precursor;protein_id=NP_080021.3;tag=RefSeq Select;extra_copy_number=0
CM058251.1	Liftoff	CDS	28759668	28759727	.	-	.	ID=cds-NP_080021.3;Parent=rna-NM_025745.3;Dbxref=CCDS:CCDS24509.1,GeneID:66753,GenBank:NP_080021.3,MGI:MGI:1914003;Name=NP_080021.3;gbkey=CDS;gene=Erlec1;product=endoplasmic reticulum lectin 1 precursor;protein_id=NP_080021.3;tag=RefSeq Select;extra_copy_number=0
CM058251.1	Liftoff	CDS	28760328	28760489	.	-	.	ID=cds-NP_080021.3;Parent=rna-NM_025745.3;Dbxref=CCDS:CCDS24509.1,GeneID:66753,GenBank:NP_080021.3,MGI:MGI:1914003;Name=NP_080021.3;gbkey=CDS;gene=Erlec1;product=endoplasmic reticulum lectin 1 precursor;protein_id=NP_080021.3;tag=RefSeq Select;extra_copy_number=0
CM058251.1	Liftoff	CDS	28764708	28764837	.	-	.	ID=cds-NP_080021.3;Parent=rna-NM_025745.3;Dbxref=CCDS:CCDS24509.1,GeneID:66753,GenBank:NP_080021.3,MGI:MGI:1914003;Name=NP_080021.3;gbkey=CDS;gene=Erlec1;product=endoplasmic reticulum lectin 1 precursor;protein_id=NP_080021.3;tag=RefSeq Select;extra_copy_number=0
CM058251.1	Liftoff	CDS	28764929	28765152	.	-	.	ID=cds-NP_080021.3;Parent=rna-NM_025745.3;Dbxref=CCDS:CCDS24509.1,GeneID:66753,GenBank:NP_080021.3,MGI:MGI:1914003;Name=NP_080021.3;gbkey=CDS;gene=Erlec1;product=endoplasmic reticulum lectin 1 precursor;protein_id=NP_080021.3;tag=RefSeq Select;extra_copy_number=0
CM058251.1	Liftoff	CDS	28766572	28766606	.	-	.	ID=cds-NP_080021.3;Parent=rna-NM_025745.3;Dbxref=CCDS:CCDS24509.1,GeneID:66753,GenBank:NP_080021.3,MGI:MGI:1914003;Name=NP_080021.3;gbkey=CDS;gene=Erlec1;product=endoplasmic reticulum lectin 1 precursor;protein_id=NP_080021.3;tag=RefSeq Select;extra_copy_number=0
CM058251.1	Liftoff	CDS	28767189	28767252	.	-	.	ID=cds-NP_080021.3;Parent=rna-NM_025745.3;Dbxref=CCDS:CCDS24509.1,GeneID:66753,GenBank:NP_080021.3,MGI:MGI:1914003;Name=NP_080021.3;gbkey=CDS;gene=Erlec1;product=endoplasmic reticulum lectin 1 precursor;protein_id=NP_080021.3;tag=RefSeq Select;extra_copy_number=0
CM058251.1	Liftoff	CDS	28767370	28767447	.	-	.	ID=cds-NP_080021.3;Parent=rna-NM_025745.3;Dbxref=CCDS:CCDS24509.1,GeneID:66753,GenBank:NP_080021.3,MGI:MGI:1914003;Name=NP_080021.3;gbkey=CDS;gene=Erlec1;product=endoplasmic reticulum lectin 1 precursor;protein_id=NP_080021.3;tag=RefSeq Select;extra_copy_number=0
CM058251.1	Liftoff	CDS	28767936	28768016	.	-	.	ID=cds-NP_080021.3;Parent=rna-NM_025745.3;Dbxref=CCDS:CCDS24509.1,GeneID:66753,GenBank:NP_080021.3,MGI:MGI:1914003;Name=NP_080021.3;gbkey=CDS;gene=Erlec1;product=endoplasmic reticulum lectin 1 precursor;protein_id=NP_080021.3;tag=RefSeq Select;extra_copy_number=0
CM058251.1	Liftoff	CDS	28769201	28769305	.	-	.	ID=cds-NP_080021.3;Parent=rna-NM_025745.3;Dbxref=CCDS:CCDS24509.1,GeneID:66753,GenBank:NP_080021.3,MGI:MGI:1914003;Name=NP_080021.3;gbkey=CDS;gene=Erlec1;product=endoplasmic reticulum lectin 1 precursor;protein_id=NP_080021.3;tag=RefSeq Select;extra_copy_number=0
CM058251.1	Liftoff	CDS	28770543	28770704	.	-	.	ID=cds-NP_080021.3;Parent=rna-NM_025745.3;Dbxref=CCDS:CCDS24509.1,GeneID:66753,GenBank:NP_080021.3,MGI:MGI:1914003;Name=NP_080021.3;gbkey=CDS;gene=Erlec1;product=endoplasmic reticulum lectin 1 precursor;protein_id=NP_080021.3;tag=RefSeq Select;extra_copy_number=0
CM058251.1	Liftoff	mRNA	28747576	28771003	.	-	.	ID=rna-XM_030246235.2;Parent=gene-Erlec1;Dbxref=GeneID:66753,GenBank:XM_030246235.2,MGI:MGI:1914003;Name=XM_030246235.2;gbkey=mRNA;gene=Erlec1;model_evidence=Supporting evidence includes similarity to: 1 mRNA%2C 21 ESTs%2C 462 long SRA reads%2C and 98%25 coverage of the annotated genomic feature by RNAseq alignments%2C including 32 samples with support for all annotated introns;product=endoplasmic reticulum lectin 1%2C transcript variant X9;transcript_id=XM_030246235.2;matches_ref_protein=True;valid_ORF=True;extra_copy_number=0
CM058251.1	Liftoff	exon	28747576	28748470	.	-	.	ID=exon-XM_030246235.2-14;Parent=rna-XM_030246235.2;Dbxref=GeneID:66753,GenBank:XM_030246235.2,MGI:MGI:1914003;gbkey=mRNA;gene=Erlec1;product=endoplasmic reticulum lectin 1%2C transcript variant X9;transcript_id=XM_030246235.2;extra_copy_number=0
CM058251.1	Liftoff	exon	28751298	28751373	.	-	.	ID=exon-XM_030246235.2-13;Parent=rna-XM_030246235.2;Dbxref=GeneID:66753,GenBank:XM_030246235.2,MGI:MGI:1914003;gbkey=mRNA;gene=Erlec1;product=endoplasmic reticulum lectin 1%2C transcript variant X9;transcript_id=XM_030246235.2;extra_copy_number=0
CM058251.1	Liftoff	exon	28751608	28751685	.	-	.	ID=exon-XM_030246235.2-12;Parent=rna-XM_030246235.2;Dbxref=GeneID:66753,GenBank:XM_030246235.2,MGI:MGI:1914003;gbkey=mRNA;gene=Erlec1;product=endoplasmic reticulum lectin 1%2C transcript variant X9;transcript_id=XM_030246235.2;extra_copy_number=0
CM058251.1	Liftoff	exon	28756125	28756249	.	-	.	ID=exon-XM_030246235.2-11;Parent=rna-XM_030246235.2;Dbxref=GeneID:66753,GenBank:XM_030246235.2,MGI:MGI:1914003;gbkey=mRNA;gene=Erlec1;product=endoplasmic reticulum lectin 1%2C transcript variant X9;transcript_id=XM_030246235.2;extra_copy_number=0
CM058251.1	Liftoff	exon	28759668	28759727	.	-	.	ID=exon-XM_030246235.2-10;Parent=rna-XM_030246235.2;Dbxref=GeneID:66753,GenBank:XM_030246235.2,MGI:MGI:1914003;gbkey=mRNA;gene=Erlec1;product=endoplasmic reticulum lectin 1%2C transcript variant X9;transcript_id=XM_030246235.2;extra_copy_number=0
CM058251.1	Liftoff	exon	28760328	28760489	.	-	.	ID=exon-XM_030246235.2-9;Parent=rna-XM_030246235.2;Dbxref=GeneID:66753,GenBank:XM_030246235.2,MGI:MGI:1914003;gbkey=mRNA;gene=Erlec1;product=endoplasmic reticulum lectin 1%2C transcript variant X9;transcript_id=XM_030246235.2;extra_copy_number=0
CM058251.1	Liftoff	exon	28764708	28764837	.	-	.	ID=exon-XM_030246235.2-8;Parent=rna-XM_030246235.2;Dbxref=GeneID:66753,GenBank:XM_030246235.2,MGI:MGI:1914003;gbkey=mRNA;gene=Erlec1;product=endoplasmic reticulum lectin 1%2C transcript variant X9;transcript_id=XM_030246235.2;extra_copy_number=0
CM058251.1	Liftoff	exon	28764929	28765152	.	-	.	ID=exon-XM_030246235.2-7;Parent=rna-XM_030246235.2;Dbxref=GeneID:66753,GenBank:XM_030246235.2,MGI:MGI:1914003;gbkey=mRNA;gene=Erlec1;product=endoplasmic reticulum lectin 1%2C transcript variant X9;transcript_id=XM_030246235.2;extra_copy_number=0
CM058251.1	Liftoff	exon	28766535	28766606	.	-	.	ID=exon-XM_030246235.2-6;Parent=rna-XM_030246235.2;Dbxref=GeneID:66753,GenBank:XM_030246235.2,MGI:MGI:1914003;gbkey=mRNA;gene=Erlec1;product=endoplasmic reticulum lectin 1%2C transcript variant X9;transcript_id=XM_030246235.2;extra_copy_number=0
CM058251.1	Liftoff	exon	28767189	28767252	.	-	.	ID=exon-XM_030246235.2-5;Parent=rna-XM_030246235.2;Dbxref=GeneID:66753,GenBank:XM_030246235.2,MGI:MGI:1914003;gbkey=mRNA;gene=Erlec1;product=endoplasmic reticulum lectin 1%2C transcript variant X9;transcript_id=XM_030246235.2;extra_copy_number=0
CM058251.1	Liftoff	exon	28767370	28767447	.	-	.	ID=exon-XM_030246235.2-4;Parent=rna-XM_030246235.2;Dbxref=GeneID:66753,GenBank:XM_030246235.2,MGI:MGI:1914003;gbkey=mRNA;gene=Erlec1;product=endoplasmic reticulum lectin 1%2C transcript variant X9;transcript_id=XM_030246235.2;extra_copy_number=0
CM058251.1	Liftoff	exon	28767936	28768016	.	-	.	ID=exon-XM_030246235.2-3;Parent=rna-XM_030246235.2;Dbxref=GeneID:66753,GenBank:XM_030246235.2,MGI:MGI:1914003;gbkey=mRNA;gene=Erlec1;product=endoplasmic reticulum lectin 1%2C transcript variant X9;transcript_id=XM_030246235.2;extra_copy_number=0
CM058251.1	Liftoff	exon	28769201	28769305	.	-	.	ID=exon-XM_030246235.2-2;Parent=rna-XM_030246235.2;Dbxref=GeneID:66753,GenBank:XM_030246235.2,MGI:MGI:1914003;gbkey=mRNA;gene=Erlec1;product=endoplasmic reticulum lectin 1%2C transcript variant X9;transcript_id=XM_030246235.2;extra_copy_number=0
CM058251.1	Liftoff	exon	28770543	28771003	.	-	.	ID=exon-XM_030246235.2-1;Parent=rna-XM_030246235.2;Dbxref=GeneID:66753,GenBank:XM_030246235.2,MGI:MGI:1914003;gbkey=mRNA;gene=Erlec1;product=endoplasmic reticulum lectin 1%2C transcript variant X9;transcript_id=XM_030246235.2;extra_copy_number=0
CM058251.1	Liftoff	CDS	28748399	28748470	.	-	.	ID=cds-XP_030102095.1;Parent=rna-XM_030246235.2;Dbxref=GeneID:66753,GenBank:XP_030102095.1,MGI:MGI:1914003;Name=XP_030102095.1;gbkey=CDS;gene=Erlec1;product=endoplasmic reticulum lectin 1 isoform X7;protein_id=XP_030102095.1;extra_copy_number=0
CM058251.1	Liftoff	CDS	28751298	28751373	.	-	.	ID=cds-XP_030102095.1;Parent=rna-XM_030246235.2;Dbxref=GeneID:66753,GenBank:XP_030102095.1,MGI:MGI:1914003;Name=XP_030102095.1;gbkey=CDS;gene=Erlec1;product=endoplasmic reticulum lectin 1 isoform X7;protein_id=XP_030102095.1;extra_copy_number=0
CM058251.1	Liftoff	CDS	28751608	28751685	.	-	.	ID=cds-XP_030102095.1;Parent=rna-XM_030246235.2;Dbxref=GeneID:66753,GenBank:XP_030102095.1,MGI:MGI:1914003;Name=XP_030102095.1;gbkey=CDS;gene=Erlec1;product=endoplasmic reticulum lectin 1 isoform X7;protein_id=XP_030102095.1;extra_copy_number=0
CM058251.1	Liftoff	CDS	28756125	28756249	.	-	.	ID=cds-XP_030102095.1;Parent=rna-XM_030246235.2;Dbxref=GeneID:66753,GenBank:XP_030102095.1,MGI:MGI:1914003;Name=XP_030102095.1;gbkey=CDS;gene=Erlec1;product=endoplasmic reticulum lectin 1 isoform X7;protein_id=XP_030102095.1;extra_copy_number=0
CM058251.1	Liftoff	CDS	28759668	28759727	.	-	.	ID=cds-XP_030102095.1;Parent=rna-XM_030246235.2;Dbxref=GeneID:66753,GenBank:XP_030102095.1,MGI:MGI:1914003;Name=XP_030102095.1;gbkey=CDS;gene=Erlec1;product=endoplasmic reticulum lectin 1 isoform X7;protein_id=XP_030102095.1;extra_copy_number=0
CM058251.1	Liftoff	CDS	28760328	28760489	.	-	.	ID=cds-XP_030102095.1;Parent=rna-XM_030246235.2;Dbxref=GeneID:66753,GenBank:XP_030102095.1,MGI:MGI:1914003;Name=XP_030102095.1;gbkey=CDS;gene=Erlec1;product=endoplasmic reticulum lectin 1 isoform X7;protein_id=XP_030102095.1;extra_copy_number=0
CM058251.1	Liftoff	CDS	28764708	28764837	.	-	.	ID=cds-XP_030102095.1;Parent=rna-XM_030246235.2;Dbxref=GeneID:66753,GenBank:XP_030102095.1,MGI:MGI:1914003;Name=XP_030102095.1;gbkey=CDS;gene=Erlec1;product=endoplasmic reticulum lectin 1 isoform X7;protein_id=XP_030102095.1;extra_copy_number=0
CM058251.1	Liftoff	CDS	28764929	28765125	.	-	.	ID=cds-XP_030102095.1;Parent=rna-XM_030246235.2;Dbxref=GeneID:66753,GenBank:XP_030102095.1,MGI:MGI:1914003;Name=XP_030102095.1;gbkey=CDS;gene=Erlec1;product=endoplasmic reticulum lectin 1 isoform X7;protein_id=XP_030102095.1;extra_copy_number=0
CM058251.1	Liftoff	transcript	28730625	28771017	.	-	.	ID=rna-XR_004937005.1;Parent=gene-Erlec1;Dbxref=GeneID:66753,GenBank:XR_004937005.1,MGI:MGI:1914003;Name=XR_004937005.1;gbkey=misc_RNA;gene=Erlec1;model_evidence=Supporting evidence includes similarity to: 13 ESTs%2C 168 long SRA reads%2C and 98%25 coverage of the annotated genomic feature by RNAseq alignments%2C including 22 samples with support for all annotated introns;product=endoplasmic reticulum lectin 1%2C transcript variant X7;transcript_id=XR_004937005.1;extra_copy_number=0
CM058251.1	Liftoff	exon	28730625	28730729	.	-	.	ID=exon-XR_004937005.1-15;Parent=rna-XR_004937005.1;Dbxref=GeneID:66753,GenBank:XR_004937005.1,MGI:MGI:1914003;gbkey=misc_RNA;gene=Erlec1;product=endoplasmic reticulum lectin 1%2C transcript variant X7;transcript_id=XR_004937005.1;extra_copy_number=0
CM058251.1	Liftoff	exon	28751298	28751373	.	-	.	ID=exon-XR_004937005.1-14;Parent=rna-XR_004937005.1;Dbxref=GeneID:66753,GenBank:XR_004937005.1,MGI:MGI:1914003;gbkey=misc_RNA;gene=Erlec1;product=endoplasmic reticulum lectin 1%2C transcript variant X7;transcript_id=XR_004937005.1;extra_copy_number=0
CM058251.1	Liftoff	exon	28751608	28751685	.	-	.	ID=exon-XR_004937005.1-13;Parent=rna-XR_004937005.1;Dbxref=GeneID:66753,GenBank:XR_004937005.1,MGI:MGI:1914003;gbkey=misc_RNA;gene=Erlec1;product=endoplasmic reticulum lectin 1%2C transcript variant X7;transcript_id=XR_004937005.1;extra_copy_number=0
CM058251.1	Liftoff	exon	28751994	28752071	.	-	.	ID=exon-XR_004937005.1-12;Parent=rna-XR_004937005.1;Dbxref=GeneID:66753,GenBank:XR_004937005.1,MGI:MGI:1914003;gbkey=misc_RNA;gene=Erlec1;product=endoplasmic reticulum lectin 1%2C transcript variant X7;transcript_id=XR_004937005.1;extra_copy_number=0
CM058251.1	Liftoff	exon	28756125	28756249	.	-	.	ID=exon-XR_004937005.1-11;Parent=rna-XR_004937005.1;Dbxref=GeneID:66753,GenBank:XR_004937005.1,MGI:MGI:1914003;gbkey=misc_RNA;gene=Erlec1;product=endoplasmic reticulum lectin 1%2C transcript variant X7;transcript_id=XR_004937005.1;extra_copy_number=0
CM058251.1	Liftoff	exon	28759668	28759727	.	-	.	ID=exon-XR_004937005.1-10;Parent=rna-XR_004937005.1;Dbxref=GeneID:66753,GenBank:XR_004937005.1,MGI:MGI:1914003;gbkey=misc_RNA;gene=Erlec1;product=endoplasmic reticulum lectin 1%2C transcript variant X7;transcript_id=XR_004937005.1;extra_copy_number=0
CM058251.1	Liftoff	exon	28760328	28760489	.	-	.	ID=exon-XR_004937005.1-9;Parent=rna-XR_004937005.1;Dbxref=GeneID:66753,GenBank:XR_004937005.1,MGI:MGI:1914003;gbkey=misc_RNA;gene=Erlec1;product=endoplasmic reticulum lectin 1%2C transcript variant X7;transcript_id=XR_004937005.1;extra_copy_number=0
CM058251.1	Liftoff	exon	28764708	28764837	.	-	.	ID=exon-XR_004937005.1-8;Parent=rna-XR_004937005.1;Dbxref=GeneID:66753,GenBank:XR_004937005.1,MGI:MGI:1914003;gbkey=misc_RNA;gene=Erlec1;product=endoplasmic reticulum lectin 1%2C transcript variant X7;transcript_id=XR_004937005.1;extra_copy_number=0
CM058251.1	Liftoff	exon	28764929	28765152	.	-	.	ID=exon-XR_004937005.1-7;Parent=rna-XR_004937005.1;Dbxref=GeneID:66753,GenBank:XR_004937005.1,MGI:MGI:1914003;gbkey=misc_RNA;gene=Erlec1;product=endoplasmic reticulum lectin 1%2C transcript variant X7;transcript_id=XR_004937005.1;extra_copy_number=0
CM058251.1	Liftoff	exon	28766572	28766606	.	-	.	ID=exon-XR_004937005.1-6;Parent=rna-XR_004937005.1;Dbxref=GeneID:66753,GenBank:XR_004937005.1,MGI:MGI:1914003;gbkey=misc_RNA;gene=Erlec1;product=endoplasmic reticulum lectin 1%2C transcript variant X7;transcript_id=XR_004937005.1;extra_copy_number=0
CM058251.1	Liftoff	exon	28767189	28767252	.	-	.	ID=exon-XR_004937005.1-5;Parent=rna-XR_004937005.1;Dbxref=GeneID:66753,GenBank:XR_004937005.1,MGI:MGI:1914003;gbkey=misc_RNA;gene=Erlec1;product=endoplasmic reticulum lectin 1%2C transcript variant X7;transcript_id=XR_004937005.1;extra_copy_number=0
CM058251.1	Liftoff	exon	28767370	28767447	.	-	.	ID=exon-XR_004937005.1-4;Parent=rna-XR_004937005.1;Dbxref=GeneID:66753,GenBank:XR_004937005.1,MGI:MGI:1914003;gbkey=misc_RNA;gene=Erlec1;product=endoplasmic reticulum lectin 1%2C transcript variant X7;transcript_id=XR_004937005.1;extra_copy_number=0
CM058251.1	Liftoff	exon	28767936	28768016	.	-	.	ID=exon-XR_004937005.1-3;Parent=rna-XR_004937005.1;Dbxref=GeneID:66753,GenBank:XR_004937005.1,MGI:MGI:1914003;gbkey=misc_RNA;gene=Erlec1;product=endoplasmic reticulum lectin 1%2C transcript variant X7;transcript_id=XR_004937005.1;extra_copy_number=0
CM058251.1	Liftoff	exon	28769201	28769305	.	-	.	ID=exon-XR_004937005.1-2;Parent=rna-XR_004937005.1;Dbxref=GeneID:66753,GenBank:XR_004937005.1,MGI:MGI:1914003;gbkey=misc_RNA;gene=Erlec1;product=endoplasmic reticulum lectin 1%2C transcript variant X7;transcript_id=XR_004937005.1;extra_copy_number=0
CM058251.1	Liftoff	exon	28770543	28771017	.	-	.	ID=exon-XR_004937005.1-1;Parent=rna-XR_004937005.1;Dbxref=GeneID:66753,GenBank:XR_004937005.1,MGI:MGI:1914003;gbkey=misc_RNA;gene=Erlec1;product=endoplasmic reticulum lectin 1%2C transcript variant X7;transcript_id=XR_004937005.1;extra_copy_number=0
CM058251.1	Liftoff	transcript	28748224	28771017	.	-	.	ID=rna-XR_003949491.2;Parent=gene-Erlec1;Dbxref=GeneID:66753,GenBank:XR_003949491.2,MGI:MGI:1914003;Name=XR_003949491.2;gbkey=misc_RNA;gene=Erlec1;model_evidence=Supporting evidence includes similarity to: 15 ESTs%2C 175 long SRA reads%2C and 98%25 coverage of the annotated genomic feature by RNAseq alignments%2C including 37 samples with support for all annotated introns;product=endoplasmic reticulum lectin 1%2C transcript variant X6;transcript_id=XR_003949491.2;extra_copy_number=0
CM058251.1	Liftoff	exon	28748224	28748470	.	-	.	ID=exon-XR_003949491.2-15;Parent=rna-XR_003949491.2;Dbxref=GeneID:66753,GenBank:XR_003949491.2,MGI:MGI:1914003;gbkey=misc_RNA;gene=Erlec1;product=endoplasmic reticulum lectin 1%2C transcript variant X6;transcript_id=XR_003949491.2;extra_copy_number=0
CM058251.1	Liftoff	exon	28751298	28751373	.	-	.	ID=exon-XR_003949491.2-14;Parent=rna-XR_003949491.2;Dbxref=GeneID:66753,GenBank:XR_003949491.2,MGI:MGI:1914003;gbkey=misc_RNA;gene=Erlec1;product=endoplasmic reticulum lectin 1%2C transcript variant X6;transcript_id=XR_003949491.2;extra_copy_number=0
CM058251.1	Liftoff	exon	28751608	28751685	.	-	.	ID=exon-XR_003949491.2-13;Parent=rna-XR_003949491.2;Dbxref=GeneID:66753,GenBank:XR_003949491.2,MGI:MGI:1914003;gbkey=misc_RNA;gene=Erlec1;product=endoplasmic reticulum lectin 1%2C transcript variant X6;transcript_id=XR_003949491.2;extra_copy_number=0
CM058251.1	Liftoff	exon	28751994	28752071	.	-	.	ID=exon-XR_003949491.2-12;Parent=rna-XR_003949491.2;Dbxref=GeneID:66753,GenBank:XR_003949491.2,MGI:MGI:1914003;gbkey=misc_RNA;gene=Erlec1;product=endoplasmic reticulum lectin 1%2C transcript variant X6;transcript_id=XR_003949491.2;extra_copy_number=0
CM058251.1	Liftoff	exon	28756125	28756249	.	-	.	ID=exon-XR_003949491.2-11;Parent=rna-XR_003949491.2;Dbxref=GeneID:66753,GenBank:XR_003949491.2,MGI:MGI:1914003;gbkey=misc_RNA;gene=Erlec1;product=endoplasmic reticulum lectin 1%2C transcript variant X6;transcript_id=XR_003949491.2;extra_copy_number=0
CM058251.1	Liftoff	exon	28759668	28759727	.	-	.	ID=exon-XR_003949491.2-10;Parent=rna-XR_003949491.2;Dbxref=GeneID:66753,GenBank:XR_003949491.2,MGI:MGI:1914003;gbkey=misc_RNA;gene=Erlec1;product=endoplasmic reticulum lectin 1%2C transcript variant X6;transcript_id=XR_003949491.2;extra_copy_number=0
CM058251.1	Liftoff	exon	28760328	28760489	.	-	.	ID=exon-XR_003949491.2-9;Parent=rna-XR_003949491.2;Dbxref=GeneID:66753,GenBank:XR_003949491.2,MGI:MGI:1914003;gbkey=misc_RNA;gene=Erlec1;product=endoplasmic reticulum lectin 1%2C transcript variant X6;transcript_id=XR_003949491.2;extra_copy_number=0
CM058251.1	Liftoff	exon	28764708	28764837	.	-	.	ID=exon-XR_003949491.2-8;Parent=rna-XR_003949491.2;Dbxref=GeneID:66753,GenBank:XR_003949491.2,MGI:MGI:1914003;gbkey=misc_RNA;gene=Erlec1;product=endoplasmic reticulum lectin 1%2C transcript variant X6;transcript_id=XR_003949491.2;extra_copy_number=0
CM058251.1	Liftoff	exon	28764929	28765152	.	-	.	ID=exon-XR_003949491.2-7;Parent=rna-XR_003949491.2;Dbxref=GeneID:66753,GenBank:XR_003949491.2,MGI:MGI:1914003;gbkey=misc_RNA;gene=Erlec1;product=endoplasmic reticulum lectin 1%2C transcript variant X6;transcript_id=XR_003949491.2;extra_copy_number=0
CM058251.1	Liftoff	exon	28766572	28766606	.	-	.	ID=exon-XR_003949491.2-6;Parent=rna-XR_003949491.2;Dbxref=GeneID:66753,GenBank:XR_003949491.2,MGI:MGI:1914003;gbkey=misc_RNA;gene=Erlec1;product=endoplasmic reticulum lectin 1%2C transcript variant X6;transcript_id=XR_003949491.2;extra_copy_number=0
CM058251.1	Liftoff	exon	28767189	28767252	.	-	.	ID=exon-XR_003949491.2-5;Parent=rna-XR_003949491.2;Dbxref=GeneID:66753,GenBank:XR_003949491.2,MGI:MGI:1914003;gbkey=misc_RNA;gene=Erlec1;product=endoplasmic reticulum lectin 1%2C transcript variant X6;transcript_id=XR_003949491.2;extra_copy_number=0
CM058251.1	Liftoff	exon	28767370	28767447	.	-	.	ID=exon-XR_003949491.2-4;Parent=rna-XR_003949491.2;Dbxref=GeneID:66753,GenBank:XR_003949491.2,MGI:MGI:1914003;gbkey=misc_RNA;gene=Erlec1;product=endoplasmic reticulum lectin 1%2C transcript variant X6;transcript_id=XR_003949491.2;extra_copy_number=0
CM058251.1	Liftoff	exon	28767936	28768016	.	-	.	ID=exon-XR_003949491.2-3;Parent=rna-XR_003949491.2;Dbxref=GeneID:66753,GenBank:XR_003949491.2,MGI:MGI:1914003;gbkey=misc_RNA;gene=Erlec1;product=endoplasmic reticulum lectin 1%2C transcript variant X6;transcript_id=XR_003949491.2;extra_copy_number=0
CM058251.1	Liftoff	exon	28769201	28769305	.	-	.	ID=exon-XR_003949491.2-2;Parent=rna-XR_003949491.2;Dbxref=GeneID:66753,GenBank:XR_003949491.2,MGI:MGI:1914003;gbkey=misc_RNA;gene=Erlec1;product=endoplasmic reticulum lectin 1%2C transcript variant X6;transcript_id=XR_003949491.2;extra_copy_number=0
CM058251.1	Liftoff	exon	28770543	28771017	.	-	.	ID=exon-XR_003949491.2-1;Parent=rna-XR_003949491.2;Dbxref=GeneID:66753,GenBank:XR_003949491.2,MGI:MGI:1914003;gbkey=misc_RNA;gene=Erlec1;product=endoplasmic reticulum lectin 1%2C transcript variant X6;transcript_id=XR_003949491.2;extra_copy_number=0
CM058251.1	Liftoff	gene	28701247	28712702	.	+	.	ID=gene-Gpr75;Dbxref=GeneID:237716,MGI:MGI:2441843;Name=Gpr75;description=G protein-coupled receptor 75;gbkey=Gene;gene=Gpr75;gene_biotype=protein_coding;coverage=1.0;sequence_ID=1.0;valid_ORFs=2;extra_copy_number=0;copy_num_ID=gene-Gpr75_0
CM058251.1	Liftoff	mRNA	28701247	28712702	.	+	.	ID=rna-XM_006514696.5;Parent=gene-Gpr75;Dbxref=GeneID:237716,GenBank:XM_006514696.5,MGI:MGI:2441843;Name=XM_006514696.5;gbkey=mRNA;gene=Gpr75;model_evidence=Supporting evidence includes similarity to: 3 mRNAs%2C 3 ESTs%2C 7 Proteins%2C 101 long SRA reads%2C and 98%25 coverage of the annotated genomic feature by RNAseq alignments%2C including 23 samples with support for all annotated introns;product=G protein-coupled receptor 75%2C transcript variant X1;transcript_id=XM_006514696.5;matches_ref_protein=True;valid_ORF=True;extra_copy_number=0
CM058251.1	Liftoff	exon	28701247	28702157	.	+	.	ID=exon-XM_006514696.5-1;Parent=rna-XM_006514696.5;Dbxref=GeneID:237716,GenBank:XM_006514696.5,MGI:MGI:2441843;gbkey=mRNA;gene=Gpr75;product=G protein-coupled receptor 75%2C transcript variant X1;transcript_id=XM_006514696.5;extra_copy_number=0
CM058251.1	Liftoff	exon	28707601	28712702	.	+	.	ID=exon-XM_006514696.5-2;Parent=rna-XM_006514696.5;Dbxref=GeneID:237716,GenBank:XM_006514696.5,MGI:MGI:2441843;gbkey=mRNA;gene=Gpr75;product=G protein-coupled receptor 75%2C transcript variant X1;transcript_id=XM_006514696.5;extra_copy_number=0
CM058251.1	Liftoff	CDS	28707709	28709331	.	+	.	ID=cds-XP_006514759.1;Parent=rna-XM_006514696.5;Dbxref=GeneID:237716,GenBank:XP_006514759.1,MGI:MGI:2441843;Name=XP_006514759.1;gbkey=CDS;gene=Gpr75;product=probable G-protein coupled receptor 75 isoform X1;protein_id=XP_006514759.1;extra_copy_number=0
CM058251.1	Liftoff	mRNA	28701969	28710341	.	+	.	ID=rna-NM_175490.4;Parent=gene-Gpr75;Dbxref=GeneID:237716,GenBank:NM_175490.4,MGI:MGI:2441843;Name=NM_175490.4;gbkey=mRNA;gene=Gpr75;product=G protein-coupled receptor 75;tag=RefSeq Select;transcript_id=NM_175490.4;matches_ref_protein=True;valid_ORF=True;extra_copy_number=0
CM058251.1	Liftoff	exon	28701969	28702153	.	+	.	ID=exon-NM_175490.4-1;Parent=rna-NM_175490.4;Dbxref=GeneID:237716,GenBank:NM_175490.4,MGI:MGI:2441843;gbkey=mRNA;gene=Gpr75;product=G protein-coupled receptor 75;tag=RefSeq Select;transcript_id=NM_175490.4;extra_copy_number=0
CM058251.1	Liftoff	exon	28707601	28710341	.	+	.	ID=exon-NM_175490.4-2;Parent=rna-NM_175490.4;Dbxref=GeneID:237716,GenBank:NM_175490.4,MGI:MGI:2441843;gbkey=mRNA;gene=Gpr75;product=G protein-coupled receptor 75;tag=RefSeq Select;transcript_id=NM_175490.4;extra_copy_number=0
CM058251.1	Liftoff	CDS	28707709	28709331	.	+	.	ID=cds-NP_780699.2;Parent=rna-NM_175490.4;Dbxref=CCDS:CCDS24508.1,GeneID:237716,GenBank:NP_780699.2,MGI:MGI:2441843;Name=NP_780699.2;gbkey=CDS;gene=Gpr75;product=probable G-protein coupled receptor 75;protein_id=NP_780699.2;tag=RefSeq Select;extra_copy_number=0
CM058251.1	Liftoff	match	28723268	28724685	.	+	.	ID=16baebf5-2af7-4259-a108-90d23aa7e483;Target=NG_020323.3 1 1418 -;assembly_bases_aln=1418;assembly_bases_seq=1418;bit_score=2640.04;blast_aligner=1;blast_score=1418;common_component=0;e_value=0;filter_score=0;for_remapping=2;gap_count=0;hsp_percent_coverage=100;matchable_bases=1418;matched_bases=1418;num_ident=1418;num_mismatch=0;pct_coverage=100;pct_coverage_hiqual=100;pct_identity_gap=100;pct_identity_gapopen_only=100;pct_identity_ungap=100;rank=1;weighted_identity=1;coverage=1.0;sequence_ID=1.0;extra_copy_number=0;copy_num_ID=16baebf5-2af7-4259-a108-90d23aa7e483_0
CM058251.1	Liftoff	pseudogene	28723368	28724585	.	-	.	ID=gene-Gm12104;Dbxref=GeneID:100042469,MGI:MGI:3650164;Name=Gm12104;description=predicted gene 12104;gbkey=Gene;gene=Gm12104;gene_biotype=pseudogene;pseudo=true;coverage=1.0;sequence_ID=1.0;extra_copy_number=0;copy_num_ID=gene-Gm12104_0
CM058251.1	Liftoff	gene	28771030	28919335	.	+	.	ID=gene-Asb3;Dbxref=GeneID:65257,MGI:MGI:1929749;Name=Asb3;description=ankyrin repeat and SOCS box-containing 3;gbkey=Gene;gene=Asb3;gene_biotype=protein_coding;gene_synonym=2400011J03Rik,Asb-3;coverage=1.0;sequence_ID=1.0;valid_ORFs=3;extra_copy_number=0;copy_num_ID=gene-Asb3_0
CM058251.1	Liftoff	mRNA	28771030	28919335	.	+	.	ID=rna-NM_023906.3;Parent=gene-Asb3;Dbxref=GeneID:65257,GenBank:NM_023906.3,MGI:MGI:1929749;Name=NM_023906.3;gbkey=mRNA;gene=Asb3;product=ankyrin repeat and SOCS box-containing 3;tag=RefSeq Select;transcript_id=NM_023906.3;matches_ref_protein=True;valid_ORF=True;extra_copy_number=0
CM058251.1	Liftoff	exon	28771030	28771201	.	+	.	ID=exon-NM_023906.3-1;Parent=rna-NM_023906.3;Dbxref=GeneID:65257,GenBank:NM_023906.3,MGI:MGI:1929749;gbkey=mRNA;gene=Asb3;product=ankyrin repeat and SOCS box-containing 3;tag=RefSeq Select;transcript_id=NM_023906.3;extra_copy_number=0
CM058251.1	Liftoff	exon	28814942	28815150	.	+	.	ID=exon-NM_023906.3-2;Parent=rna-NM_023906.3;Dbxref=GeneID:65257,GenBank:NM_023906.3,MGI:MGI:1929749;gbkey=mRNA;gene=Asb3;product=ankyrin repeat and SOCS box-containing 3;tag=RefSeq Select;transcript_id=NM_023906.3;extra_copy_number=0
CM058251.1	Liftoff	exon	28845537	28845695	.	+	.	ID=exon-NM_023906.3-3;Parent=rna-NM_023906.3;Dbxref=GeneID:65257,GenBank:NM_023906.3,MGI:MGI:1929749;gbkey=mRNA;gene=Asb3;product=ankyrin repeat and SOCS box-containing 3;tag=RefSeq Select;transcript_id=NM_023906.3;extra_copy_number=0
CM058251.1	Liftoff	exon	28872087	28872199	.	+	.	ID=exon-NM_023906.3-4;Parent=rna-NM_023906.3;Dbxref=GeneID:65257,GenBank:NM_023906.3,MGI:MGI:1929749;gbkey=mRNA;gene=Asb3;product=ankyrin repeat and SOCS box-containing 3;tag=RefSeq Select;transcript_id=NM_023906.3;extra_copy_number=0
CM058251.1	Liftoff	exon	28872731	28872866	.	+	.	ID=exon-NM_023906.3-5;Parent=rna-NM_023906.3;Dbxref=GeneID:65257,GenBank:NM_023906.3,MGI:MGI:1929749;gbkey=mRNA;gene=Asb3;product=ankyrin repeat and SOCS box-containing 3;tag=RefSeq Select;transcript_id=NM_023906.3;extra_copy_number=0
CM058251.1	Liftoff	exon	28875451	28875628	.	+	.	ID=exon-NM_023906.3-6;Parent=rna-NM_023906.3;Dbxref=GeneID:65257,GenBank:NM_023906.3,MGI:MGI:1929749;gbkey=mRNA;gene=Asb3;product=ankyrin repeat and SOCS box-containing 3;tag=RefSeq Select;transcript_id=NM_023906.3;extra_copy_number=0
CM058251.1	Liftoff	exon	28878018	28878215	.	+	.	ID=exon-NM_023906.3-7;Parent=rna-NM_023906.3;Dbxref=GeneID:65257,GenBank:NM_023906.3,MGI:MGI:1929749;gbkey=mRNA;gene=Asb3;product=ankyrin repeat and SOCS box-containing 3;tag=RefSeq Select;transcript_id=NM_023906.3;extra_copy_number=0
CM058251.1	Liftoff	exon	28897993	28898253	.	+	.	ID=exon-NM_023906.3-8;Parent=rna-NM_023906.3;Dbxref=GeneID:65257,GenBank:NM_023906.3,MGI:MGI:1929749;gbkey=mRNA;gene=Asb3;product=ankyrin repeat and SOCS box-containing 3;tag=RefSeq Select;transcript_id=NM_023906.3;extra_copy_number=0
CM058251.1	Liftoff	exon	28901632	28901762	.	+	.	ID=exon-NM_023906.3-9;Parent=rna-NM_023906.3;Dbxref=GeneID:65257,GenBank:NM_023906.3,MGI:MGI:1929749;gbkey=mRNA;gene=Asb3;product=ankyrin repeat and SOCS box-containing 3;tag=RefSeq Select;transcript_id=NM_023906.3;extra_copy_number=0
CM058251.1	Liftoff	exon	28917668	28919335	.	+	.	ID=exon-NM_023906.3-10;Parent=rna-NM_023906.3;Dbxref=GeneID:65257,GenBank:NM_023906.3,MGI:MGI:1929749;gbkey=mRNA;gene=Asb3;product=ankyrin repeat and SOCS box-containing 3;tag=RefSeq Select;transcript_id=NM_023906.3;extra_copy_number=0
CM058251.1	Liftoff	CDS	28814955	28815150	.	+	.	ID=cds-NP_076395.2;Parent=rna-NM_023906.3;Dbxref=CCDS:CCDS24511.1,GeneID:65257,GenBank:NP_076395.2,MGI:MGI:1929749;Name=NP_076395.2;gbkey=CDS;gene=Asb3;product=ankyrin repeat and SOCS box protein 3;protein_id=NP_076395.2;tag=RefSeq Select;extra_copy_number=0
CM058251.1	Liftoff	CDS	28845537	28845695	.	+	.	ID=cds-NP_076395.2;Parent=rna-NM_023906.3;Dbxref=CCDS:CCDS24511.1,GeneID:65257,GenBank:NP_076395.2,MGI:MGI:1929749;Name=NP_076395.2;gbkey=CDS;gene=Asb3;product=ankyrin repeat and SOCS box protein 3;protein_id=NP_076395.2;tag=RefSeq Select;extra_copy_number=0
CM058251.1	Liftoff	CDS	28872087	28872199	.	+	.	ID=cds-NP_076395.2;Parent=rna-NM_023906.3;Dbxref=CCDS:CCDS24511.1,GeneID:65257,GenBank:NP_076395.2,MGI:MGI:1929749;Name=NP_076395.2;gbkey=CDS;gene=Asb3;product=ankyrin repeat and SOCS box protein 3;protein_id=NP_076395.2;tag=RefSeq Select;extra_copy_number=0
CM058251.1	Liftoff	CDS	28872731	28872866	.	+	.	ID=cds-NP_076395.2;Parent=rna-NM_023906.3;Dbxref=CCDS:CCDS24511.1,GeneID:65257,GenBank:NP_076395.2,MGI:MGI:1929749;Name=NP_076395.2;gbkey=CDS;gene=Asb3;product=ankyrin repeat and SOCS box protein 3;protein_id=NP_076395.2;tag=RefSeq Select;extra_copy_number=0
CM058251.1	Liftoff	CDS	28875451	28875628	.	+	.	ID=cds-NP_076395.2;Parent=rna-NM_023906.3;Dbxref=CCDS:CCDS24511.1,GeneID:65257,GenBank:NP_076395.2,MGI:MGI:1929749;Name=NP_076395.2;gbkey=CDS;gene=Asb3;product=ankyrin repeat and SOCS box protein 3;protein_id=NP_076395.2;tag=RefSeq Select;extra_copy_number=0
CM058251.1	Liftoff	CDS	28878018	28878215	.	+	.	ID=cds-NP_076395.2;Parent=rna-NM_023906.3;Dbxref=CCDS:CCDS24511.1,GeneID:65257,GenBank:NP_076395.2,MGI:MGI:1929749;Name=NP_076395.2;gbkey=CDS;gene=Asb3;product=ankyrin repeat and SOCS box protein 3;protein_id=NP_076395.2;tag=RefSeq Select;extra_copy_number=0
CM058251.1	Liftoff	CDS	28897993	28898253	.	+	.	ID=cds-NP_076395.2;Parent=rna-NM_023906.3;Dbxref=CCDS:CCDS24511.1,GeneID:65257,GenBank:NP_076395.2,MGI:MGI:1929749;Name=NP_076395.2;gbkey=CDS;gene=Asb3;product=ankyrin repeat and SOCS box protein 3;protein_id=NP_076395.2;tag=RefSeq Select;extra_copy_number=0
CM058251.1	Liftoff	CDS	28901632	28901762	.	+	.	ID=cds-NP_076395.2;Parent=rna-NM_023906.3;Dbxref=CCDS:CCDS24511.1,GeneID:65257,GenBank:NP_076395.2,MGI:MGI:1929749;Name=NP_076395.2;gbkey=CDS;gene=Asb3;product=ankyrin repeat and SOCS box protein 3;protein_id=NP_076395.2;tag=RefSeq Select;extra_copy_number=0
CM058251.1	Liftoff	CDS	28917668	28917873	.	+	.	ID=cds-NP_076395.2;Parent=rna-NM_023906.3;Dbxref=CCDS:CCDS24511.1,GeneID:65257,GenBank:NP_076395.2,MGI:MGI:1929749;Name=NP_076395.2;gbkey=CDS;gene=Asb3;product=ankyrin repeat and SOCS box protein 3;protein_id=NP_076395.2;tag=RefSeq Select;extra_copy_number=0
CM058251.1	Liftoff	mRNA	28771038	28918102	.	+	.	ID=rna-XM_036156890.1;Parent=gene-Asb3;Dbxref=GeneID:65257,GenBank:XM_036156890.1,MGI:MGI:1929749;Name=XM_036156890.1;gbkey=mRNA;gene=Asb3;model_evidence=Supporting evidence includes similarity to: 2 mRNAs%2C 14 ESTs%2C 219 long SRA reads%2C and 100%25 coverage of the annotated genomic feature by RNAseq alignments%2C including 18 samples with support for all annotated introns;product=ankyrin repeat and SOCS box-containing 3%2C transcript variant X2;transcript_id=XM_036156890.1;matches_ref_protein=True;valid_ORF=True;extra_copy_number=0
CM058251.1	Liftoff	exon	28771038	28771201	.	+	.	ID=exon-XM_036156890.1-1;Parent=rna-XM_036156890.1;Dbxref=GeneID:65257,GenBank:XM_036156890.1,MGI:MGI:1929749;gbkey=mRNA;gene=Asb3;product=ankyrin repeat and SOCS box-containing 3%2C transcript variant X2;transcript_id=XM_036156890.1;extra_copy_number=0
CM058251.1	Liftoff	exon	28814942	28815150	.	+	.	ID=exon-XM_036156890.1-2;Parent=rna-XM_036156890.1;Dbxref=GeneID:65257,GenBank:XM_036156890.1,MGI:MGI:1929749;gbkey=mRNA;gene=Asb3;product=ankyrin repeat and SOCS box-containing 3%2C transcript variant X2;transcript_id=XM_036156890.1;extra_copy_number=0
CM058251.1	Liftoff	exon	28845322	28845434	.	+	.	ID=exon-XM_036156890.1-3;Parent=rna-XM_036156890.1;Dbxref=GeneID:65257,GenBank:XM_036156890.1,MGI:MGI:1929749;gbkey=mRNA;gene=Asb3;product=ankyrin repeat and SOCS box-containing 3%2C transcript variant X2;transcript_id=XM_036156890.1;extra_copy_number=0
CM058251.1	Liftoff	exon	28845537	28845695	.	+	.	ID=exon-XM_036156890.1-4;Parent=rna-XM_036156890.1;Dbxref=GeneID:65257,GenBank:XM_036156890.1,MGI:MGI:1929749;gbkey=mRNA;gene=Asb3;product=ankyrin repeat and SOCS box-containing 3%2C transcript variant X2;transcript_id=XM_036156890.1;extra_copy_number=0
CM058251.1	Liftoff	exon	28872087	28872199	.	+	.	ID=exon-XM_036156890.1-5;Parent=rna-XM_036156890.1;Dbxref=GeneID:65257,GenBank:XM_036156890.1,MGI:MGI:1929749;gbkey=mRNA;gene=Asb3;product=ankyrin repeat and SOCS box-containing 3%2C transcript variant X2;transcript_id=XM_036156890.1;extra_copy_number=0
CM058251.1	Liftoff	exon	28872731	28872866	.	+	.	ID=exon-XM_036156890.1-6;Parent=rna-XM_036156890.1;Dbxref=GeneID:65257,GenBank:XM_036156890.1,MGI:MGI:1929749;gbkey=mRNA;gene=Asb3;product=ankyrin repeat and SOCS box-containing 3%2C transcript variant X2;transcript_id=XM_036156890.1;extra_copy_number=0
CM058251.1	Liftoff	exon	28875451	28875628	.	+	.	ID=exon-XM_036156890.1-7;Parent=rna-XM_036156890.1;Dbxref=GeneID:65257,GenBank:XM_036156890.1,MGI:MGI:1929749;gbkey=mRNA;gene=Asb3;product=ankyrin repeat and SOCS box-containing 3%2C transcript variant X2;transcript_id=XM_036156890.1;extra_copy_number=0
CM058251.1	Liftoff	exon	28878018	28878215	.	+	.	ID=exon-XM_036156890.1-8;Parent=rna-XM_036156890.1;Dbxref=GeneID:65257,GenBank:XM_036156890.1,MGI:MGI:1929749;gbkey=mRNA;gene=Asb3;product=ankyrin repeat and SOCS box-containing 3%2C transcript variant X2;transcript_id=XM_036156890.1;extra_copy_number=0
CM058251.1	Liftoff	exon	28897993	28898253	.	+	.	ID=exon-XM_036156890.1-9;Parent=rna-XM_036156890.1;Dbxref=GeneID:65257,GenBank:XM_036156890.1,MGI:MGI:1929749;gbkey=mRNA;gene=Asb3;product=ankyrin repeat and SOCS box-containing 3%2C transcript variant X2;transcript_id=XM_036156890.1;extra_copy_number=0
CM058251.1	Liftoff	exon	28901632	28901762	.	+	.	ID=exon-XM_036156890.1-10;Parent=rna-XM_036156890.1;Dbxref=GeneID:65257,GenBank:XM_036156890.1,MGI:MGI:1929749;gbkey=mRNA;gene=Asb3;product=ankyrin repeat and SOCS box-containing 3%2C transcript variant X2;transcript_id=XM_036156890.1;extra_copy_number=0
CM058251.1	Liftoff	exon	28917668	28918102	.	+	.	ID=exon-XM_036156890.1-11;Parent=rna-XM_036156890.1;Dbxref=GeneID:65257,GenBank:XM_036156890.1,MGI:MGI:1929749;gbkey=mRNA;gene=Asb3;product=ankyrin repeat and SOCS box-containing 3%2C transcript variant X2;transcript_id=XM_036156890.1;extra_copy_number=0
CM058251.1	Liftoff	CDS	28872161	28872199	.	+	.	ID=cds-XP_036012783.1;Parent=rna-XM_036156890.1;Dbxref=GeneID:65257,GenBank:XP_036012783.1,MGI:MGI:1929749;Name=XP_036012783.1;gbkey=CDS;gene=Asb3;product=ankyrin repeat and SOCS box protein 3 isoform X2;protein_id=XP_036012783.1;extra_copy_number=0
CM058251.1	Liftoff	CDS	28872731	28872866	.	+	.	ID=cds-XP_036012783.1;Parent=rna-XM_036156890.1;Dbxref=GeneID:65257,GenBank:XP_036012783.1,MGI:MGI:1929749;Name=XP_036012783.1;gbkey=CDS;gene=Asb3;product=ankyrin repeat and SOCS box protein 3 isoform X2;protein_id=XP_036012783.1;extra_copy_number=0
CM058251.1	Liftoff	CDS	28875451	28875628	.	+	.	ID=cds-XP_036012783.1;Parent=rna-XM_036156890.1;Dbxref=GeneID:65257,GenBank:XP_036012783.1,MGI:MGI:1929749;Name=XP_036012783.1;gbkey=CDS;gene=Asb3;product=ankyrin repeat and SOCS box protein 3 isoform X2;protein_id=XP_036012783.1;extra_copy_number=0
CM058251.1	Liftoff	CDS	28878018	28878215	.	+	.	ID=cds-XP_036012783.1;Parent=rna-XM_036156890.1;Dbxref=GeneID:65257,GenBank:XP_036012783.1,MGI:MGI:1929749;Name=XP_036012783.1;gbkey=CDS;gene=Asb3;product=ankyrin repeat and SOCS box protein 3 isoform X2;protein_id=XP_036012783.1;extra_copy_number=0
CM058251.1	Liftoff	CDS	28897993	28898253	.	+	.	ID=cds-XP_036012783.1;Parent=rna-XM_036156890.1;Dbxref=GeneID:65257,GenBank:XP_036012783.1,MGI:MGI:1929749;Name=XP_036012783.1;gbkey=CDS;gene=Asb3;product=ankyrin repeat and SOCS box protein 3 isoform X2;protein_id=XP_036012783.1;extra_copy_number=0
CM058251.1	Liftoff	CDS	28901632	28901762	.	+	.	ID=cds-XP_036012783.1;Parent=rna-XM_036156890.1;Dbxref=GeneID:65257,GenBank:XP_036012783.1,MGI:MGI:1929749;Name=XP_036012783.1;gbkey=CDS;gene=Asb3;product=ankyrin repeat and SOCS box protein 3 isoform X2;protein_id=XP_036012783.1;extra_copy_number=0
CM058251.1	Liftoff	CDS	28917668	28917873	.	+	.	ID=cds-XP_036012783.1;Parent=rna-XM_036156890.1;Dbxref=GeneID:65257,GenBank:XP_036012783.1,MGI:MGI:1929749;Name=XP_036012783.1;gbkey=CDS;gene=Asb3;product=ankyrin repeat and SOCS box protein 3 isoform X2;protein_id=XP_036012783.1;extra_copy_number=0
CM058251.1	Liftoff	mRNA	28771090	28918102	.	+	.	ID=rna-XM_006514771.5;Parent=gene-Asb3;Dbxref=GeneID:65257,GenBank:XM_006514771.5,MGI:MGI:1929749;Name=XM_006514771.5;gbkey=mRNA;gene=Asb3;model_evidence=Supporting evidence includes similarity to: 1 mRNA%2C 12 ESTs%2C 17 Proteins%2C 258 long SRA reads%2C and 99%25 coverage of the annotated genomic feature by RNAseq alignments%2C including 11 samples with support for all annotated introns;product=ankyrin repeat and SOCS box-containing 3%2C transcript variant X1;transcript_id=XM_006514771.5;matches_ref_protein=True;valid_ORF=True;extra_copy_number=0
CM058251.1	Liftoff	exon	28771090	28771201	.	+	.	ID=exon-XM_006514771.5-1;Parent=rna-XM_006514771.5;Dbxref=GeneID:65257,GenBank:XM_006514771.5,MGI:MGI:1929749;gbkey=mRNA;gene=Asb3;product=ankyrin repeat and SOCS box-containing 3%2C transcript variant X1;transcript_id=XM_006514771.5;extra_copy_number=0
CM058251.1	Liftoff	exon	28813163	28813231	.	+	.	ID=exon-XM_006514771.5-2;Parent=rna-XM_006514771.5;Dbxref=GeneID:65257,GenBank:XM_006514771.5,MGI:MGI:1929749;gbkey=mRNA;gene=Asb3;product=ankyrin repeat and SOCS box-containing 3%2C transcript variant X1;transcript_id=XM_006514771.5;extra_copy_number=0
CM058251.1	Liftoff	exon	28814942	28815150	.	+	.	ID=exon-XM_006514771.5-3;Parent=rna-XM_006514771.5;Dbxref=GeneID:65257,GenBank:XM_006514771.5,MGI:MGI:1929749;gbkey=mRNA;gene=Asb3;product=ankyrin repeat and SOCS box-containing 3%2C transcript variant X1;transcript_id=XM_006514771.5;extra_copy_number=0
CM058251.1	Liftoff	exon	28845537	28845695	.	+	.	ID=exon-XM_006514771.5-4;Parent=rna-XM_006514771.5;Dbxref=GeneID:65257,GenBank:XM_006514771.5,MGI:MGI:1929749;gbkey=mRNA;gene=Asb3;product=ankyrin repeat and SOCS box-containing 3%2C transcript variant X1;transcript_id=XM_006514771.5;extra_copy_number=0
CM058251.1	Liftoff	exon	28872087	28872199	.	+	.	ID=exon-XM_006514771.5-5;Parent=rna-XM_006514771.5;Dbxref=GeneID:65257,GenBank:XM_006514771.5,MGI:MGI:1929749;gbkey=mRNA;gene=Asb3;product=ankyrin repeat and SOCS box-containing 3%2C transcript variant X1;transcript_id=XM_006514771.5;extra_copy_number=0
CM058251.1	Liftoff	exon	28872731	28872866	.	+	.	ID=exon-XM_006514771.5-6;Parent=rna-XM_006514771.5;Dbxref=GeneID:65257,GenBank:XM_006514771.5,MGI:MGI:1929749;gbkey=mRNA;gene=Asb3;product=ankyrin repeat and SOCS box-containing 3%2C transcript variant X1;transcript_id=XM_006514771.5;extra_copy_number=0
CM058251.1	Liftoff	exon	28875451	28875628	.	+	.	ID=exon-XM_006514771.5-7;Parent=rna-XM_006514771.5;Dbxref=GeneID:65257,GenBank:XM_006514771.5,MGI:MGI:1929749;gbkey=mRNA;gene=Asb3;product=ankyrin repeat and SOCS box-containing 3%2C transcript variant X1;transcript_id=XM_006514771.5;extra_copy_number=0
CM058251.1	Liftoff	exon	28878018	28878215	.	+	.	ID=exon-XM_006514771.5-8;Parent=rna-XM_006514771.5;Dbxref=GeneID:65257,GenBank:XM_006514771.5,MGI:MGI:1929749;gbkey=mRNA;gene=Asb3;product=ankyrin repeat and SOCS box-containing 3%2C transcript variant X1;transcript_id=XM_006514771.5;extra_copy_number=0
CM058251.1	Liftoff	exon	28897993	28898253	.	+	.	ID=exon-XM_006514771.5-9;Parent=rna-XM_006514771.5;Dbxref=GeneID:65257,GenBank:XM_006514771.5,MGI:MGI:1929749;gbkey=mRNA;gene=Asb3;product=ankyrin repeat and SOCS box-containing 3%2C transcript variant X1;transcript_id=XM_006514771.5;extra_copy_number=0
CM058251.1	Liftoff	exon	28901632	28901762	.	+	.	ID=exon-XM_006514771.5-10;Parent=rna-XM_006514771.5;Dbxref=GeneID:65257,GenBank:XM_006514771.5,MGI:MGI:1929749;gbkey=mRNA;gene=Asb3;product=ankyrin repeat and SOCS box-containing 3%2C transcript variant X1;transcript_id=XM_006514771.5;extra_copy_number=0
CM058251.1	Liftoff	exon	28917668	28918102	.	+	.	ID=exon-XM_006514771.5-11;Parent=rna-XM_006514771.5;Dbxref=GeneID:65257,GenBank:XM_006514771.5,MGI:MGI:1929749;gbkey=mRNA;gene=Asb3;product=ankyrin repeat and SOCS box-containing 3%2C transcript variant X1;transcript_id=XM_006514771.5;extra_copy_number=0
CM058251.1	Liftoff	CDS	28814955	28815150	.	+	.	ID=cds-XP_006514834.1;Parent=rna-XM_006514771.5;Dbxref=GeneID:65257,GenBank:XP_006514834.1,MGI:MGI:1929749;Name=XP_006514834.1;gbkey=CDS;gene=Asb3;product=ankyrin repeat and SOCS box protein 3 isoform X1;protein_id=XP_006514834.1;extra_copy_number=0
CM058251.1	Liftoff	CDS	28845537	28845695	.	+	.	ID=cds-XP_006514834.1;Parent=rna-XM_006514771.5;Dbxref=GeneID:65257,GenBank:XP_006514834.1,MGI:MGI:1929749;Name=XP_006514834.1;gbkey=CDS;gene=Asb3;product=ankyrin repeat and SOCS box protein 3 isoform X1;protein_id=XP_006514834.1;extra_copy_number=0
CM058251.1	Liftoff	CDS	28872087	28872199	.	+	.	ID=cds-XP_006514834.1;Parent=rna-XM_006514771.5;Dbxref=GeneID:65257,GenBank:XP_006514834.1,MGI:MGI:1929749;Name=XP_006514834.1;gbkey=CDS;gene=Asb3;product=ankyrin repeat and SOCS box protein 3 isoform X1;protein_id=XP_006514834.1;extra_copy_number=0
CM058251.1	Liftoff	CDS	28872731	28872866	.	+	.	ID=cds-XP_006514834.1;Parent=rna-XM_006514771.5;Dbxref=GeneID:65257,GenBank:XP_006514834.1,MGI:MGI:1929749;Name=XP_006514834.1;gbkey=CDS;gene=Asb3;product=ankyrin repeat and SOCS box protein 3 isoform X1;protein_id=XP_006514834.1;extra_copy_number=0
CM058251.1	Liftoff	CDS	28875451	28875628	.	+	.	ID=cds-XP_006514834.1;Parent=rna-XM_006514771.5;Dbxref=GeneID:65257,GenBank:XP_006514834.1,MGI:MGI:1929749;Name=XP_006514834.1;gbkey=CDS;gene=Asb3;product=ankyrin repeat and SOCS box protein 3 isoform X1;protein_id=XP_006514834.1;extra_copy_number=0
CM058251.1	Liftoff	CDS	28878018	28878215	.	+	.	ID=cds-XP_006514834.1;Parent=rna-XM_006514771.5;Dbxref=GeneID:65257,GenBank:XP_006514834.1,MGI:MGI:1929749;Name=XP_006514834.1;gbkey=CDS;gene=Asb3;product=ankyrin repeat and SOCS box protein 3 isoform X1;protein_id=XP_006514834.1;extra_copy_number=0
CM058251.1	Liftoff	CDS	28897993	28898253	.	+	.	ID=cds-XP_006514834.1;Parent=rna-XM_006514771.5;Dbxref=GeneID:65257,GenBank:XP_006514834.1,MGI:MGI:1929749;Name=XP_006514834.1;gbkey=CDS;gene=Asb3;product=ankyrin repeat and SOCS box protein 3 isoform X1;protein_id=XP_006514834.1;extra_copy_number=0
CM058251.1	Liftoff	CDS	28901632	28901762	.	+	.	ID=cds-XP_006514834.1;Parent=rna-XM_006514771.5;Dbxref=GeneID:65257,GenBank:XP_006514834.1,MGI:MGI:1929749;Name=XP_006514834.1;gbkey=CDS;gene=Asb3;product=ankyrin repeat and SOCS box protein 3 isoform X1;protein_id=XP_006514834.1;extra_copy_number=0
CM058251.1	Liftoff	CDS	28917668	28917873	.	+	.	ID=cds-XP_006514834.1;Parent=rna-XM_006514771.5;Dbxref=GeneID:65257,GenBank:XP_006514834.1,MGI:MGI:1929749;Name=XP_006514834.1;gbkey=CDS;gene=Asb3;product=ankyrin repeat and SOCS box protein 3 isoform X1;protein_id=XP_006514834.1;extra_copy_number=0
CM058251.1	Liftoff	gene	28793337	28802994	.	-	.	ID=gene-Chac2;Dbxref=GeneID:68044,MGI:MGI:1915294;Name=Chac2;description=ChaC%2C cation transport regulator 2;gbkey=Gene;gene=Chac2;gene_biotype=protein_coding;coverage=1.0;sequence_ID=1.0;valid_ORFs=2;extra_copy_number=0;copy_num_ID=gene-Chac2_0
CM058251.1	Liftoff	mRNA	28793337	28802994	.	-	.	ID=rna-NM_001290667.1;Parent=gene-Chac2;Dbxref=GeneID:68044,GenBank:NM_001290667.1,MGI:MGI:1915294;Name=NM_001290667.1;gbkey=mRNA;gene=Chac2;product=ChaC%2C cation transport regulator 2%2C transcript variant 2;transcript_id=NM_001290667.1;matches_ref_protein=True;valid_ORF=True;extra_copy_number=0
CM058251.1	Liftoff	exon	28793337	28794376	.	-	.	ID=exon-NM_001290667.1-2;Parent=rna-NM_001290667.1;Dbxref=GeneID:68044,GenBank:NM_001290667.1,MGI:MGI:1915294;gbkey=mRNA;gene=Chac2;product=ChaC%2C cation transport regulator 2%2C transcript variant 2;transcript_id=NM_001290667.1;extra_copy_number=0
CM058251.1	Liftoff	exon	28802741	28802994	.	-	.	ID=exon-NM_001290667.1-1;Parent=rna-NM_001290667.1;Dbxref=GeneID:68044,GenBank:NM_001290667.1,MGI:MGI:1915294;gbkey=mRNA;gene=Chac2;product=ChaC%2C cation transport regulator 2%2C transcript variant 2;transcript_id=NM_001290667.1;extra_copy_number=0
CM058251.1	Liftoff	CDS	28794011	28794376	.	-	.	ID=cds-NP_001277596.1;Parent=rna-NM_001290667.1;Dbxref=CCDS:CCDS70154.1,GeneID:68044,GenBank:NP_001277596.1,MGI:MGI:1915294;Name=NP_001277596.1;Note=isoform 2 is encoded by transcript variant 2;gbkey=CDS;gene=Chac2;product=putative glutathione-specific gamma-glutamylcyclotransferase 2 isoform 2;protein_id=NP_001277596.1;extra_copy_number=0
CM058251.1	Liftoff	CDS	28802741	28802875	.	-	.	ID=cds-NP_001277596.1;Parent=rna-NM_001290667.1;Dbxref=CCDS:CCDS70154.1,GeneID:68044,GenBank:NP_001277596.1,MGI:MGI:1915294;Name=NP_001277596.1;Note=isoform 2 is encoded by transcript variant 2;gbkey=CDS;gene=Chac2;product=putative glutathione-specific gamma-glutamylcyclotransferase 2 isoform 2;protein_id=NP_001277596.1;extra_copy_number=0
CM058251.1	Liftoff	mRNA	28793337	28802994	.	-	.	ID=rna-NM_026527.3;Parent=gene-Chac2;Dbxref=GeneID:68044,GenBank:NM_026527.3,MGI:MGI:1915294;Name=NM_026527.3;gbkey=mRNA;gene=Chac2;product=ChaC%2C cation transport regulator 2%2C transcript variant 1;tag=RefSeq Select;transcript_id=NM_026527.3;matches_ref_protein=True;valid_ORF=True;extra_copy_number=0
CM058251.1	Liftoff	exon	28793337	28794376	.	-	.	ID=exon-NM_026527.3-3;Parent=rna-NM_026527.3;Dbxref=GeneID:68044,GenBank:NM_026527.3,MGI:MGI:1915294;gbkey=mRNA;gene=Chac2;product=ChaC%2C cation transport regulator 2%2C transcript variant 1;tag=RefSeq Select;transcript_id=NM_026527.3;extra_copy_number=0
CM058251.1	Liftoff	exon	28796195	28796230	.	-	.	ID=exon-NM_026527.3-2;Parent=rna-NM_026527.3;Dbxref=GeneID:68044,GenBank:NM_026527.3,MGI:MGI:1915294;gbkey=mRNA;gene=Chac2;product=ChaC%2C cation transport regulator 2%2C transcript variant 1;tag=RefSeq Select;transcript_id=NM_026527.3;extra_copy_number=0
CM058251.1	Liftoff	exon	28802741	28802994	.	-	.	ID=exon-NM_026527.3-1;Parent=rna-NM_026527.3;Dbxref=GeneID:68044,GenBank:NM_026527.3,MGI:MGI:1915294;gbkey=mRNA;gene=Chac2;product=ChaC%2C cation transport regulator 2%2C transcript variant 1;tag=RefSeq Select;transcript_id=NM_026527.3;extra_copy_number=0
CM058251.1	Liftoff	CDS	28794011	28794376	.	-	.	ID=cds-NP_080803.1;Parent=rna-NM_026527.3;Dbxref=CCDS:CCDS24510.1,GeneID:68044,GenBank:NP_080803.1,MGI:MGI:1915294;Name=NP_080803.1;Note=isoform 1 is encoded by transcript variant 1;gbkey=CDS;gene=Chac2;product=putative glutathione-specific gamma-glutamylcyclotransferase 2 isoform 1;protein_id=NP_080803.1;tag=RefSeq Select;extra_copy_number=0
CM058251.1	Liftoff	CDS	28796195	28796230	.	-	.	ID=cds-NP_080803.1;Parent=rna-NM_026527.3;Dbxref=CCDS:CCDS24510.1,GeneID:68044,GenBank:NP_080803.1,MGI:MGI:1915294;Name=NP_080803.1;Note=isoform 1 is encoded by transcript variant 1;gbkey=CDS;gene=Chac2;product=putative glutathione-specific gamma-glutamylcyclotransferase 2 isoform 1;protein_id=NP_080803.1;tag=RefSeq Select;extra_copy_number=0
CM058251.1	Liftoff	CDS	28802741	28802875	.	-	.	ID=cds-NP_080803.1;Parent=rna-NM_026527.3;Dbxref=CCDS:CCDS24510.1,GeneID:68044,GenBank:NP_080803.1,MGI:MGI:1915294;Name=NP_080803.1;Note=isoform 1 is encoded by transcript variant 1;gbkey=CDS;gene=Chac2;product=putative glutathione-specific gamma-glutamylcyclotransferase 2 isoform 1;protein_id=NP_080803.1;tag=RefSeq Select;extra_copy_number=0
CM058251.1	Liftoff	match	28819857	28820627	.	+	.	ID=f8bb0fb3-b03c-4fa6-8bbc-dd497ac2cd06;Target=NG_020324.1 1 771 -;assembly_bases_aln=771;assembly_bases_seq=771;bit_score=1435.92;blast_aligner=1;blast_score=771;common_component=0;e_value=0;filter_score=0;for_remapping=2;gap_count=0;hsp_percent_coverage=100;matchable_bases=771;matched_bases=771;num_ident=771;num_mismatch=0;pct_coverage=100;pct_coverage_hiqual=100;pct_identity_gap=100;pct_identity_gapopen_only=100;pct_identity_ungap=100;rank=1;weighted_identity=1;coverage=1.0;sequence_ID=1.0;extra_copy_number=0;copy_num_ID=f8bb0fb3-b03c-4fa6-8bbc-dd497ac2cd06_0
CM058251.1	Liftoff	pseudogene	28819957	28820527	.	-	.	ID=gene-Gm12102;Dbxref=GeneID:100416151,MGI:MGI:3651380;Name=Gm12102;description=predicted gene 12102;gbkey=Gene;gene=Gm12102;gene_biotype=pseudogene;pseudo=true;coverage=1.0;sequence_ID=1.0;extra_copy_number=0;copy_num_ID=gene-Gm12102_0
CM058251.1	Liftoff	gene	28978561	28987040	.	-	.	ID=gene-Gm40822;Dbxref=GeneID:105245350,MGI:MGI:5623707;Name=Gm40822;description=predicted gene%2C 40822;gbkey=Gene;gene=Gm40822;gene_biotype=lncRNA;coverage=1.0;sequence_ID=1.0;extra_copy_number=0;copy_num_ID=gene-Gm40822_0
CM058251.1	Liftoff	lnc_RNA	28978561	28987040	.	-	.	ID=rna-XR_872334.2;Parent=gene-Gm40822;Dbxref=GeneID:105245350,GenBank:XR_872334.2,MGI:MGI:5623707;Name=XR_872334.2;gbkey=ncRNA;gene=Gm40822;model_evidence=Supporting evidence includes similarity to: 100%25 coverage of the annotated genomic feature by RNAseq alignments%2C including 1 sample with support for all annotated introns;product=predicted gene%2C 40822;transcript_id=XR_872334.2;extra_copy_number=0
CM058251.1	Liftoff	exon	28978561	28979675	.	-	.	ID=exon-XR_872334.2-3;Parent=rna-XR_872334.2;Dbxref=GeneID:105245350,GenBank:XR_872334.2,MGI:MGI:5623707;gbkey=ncRNA;gene=Gm40822;product=predicted gene%2C 40822;transcript_id=XR_872334.2;extra_copy_number=0
CM058251.1	Liftoff	exon	28982752	28983007	.	-	.	ID=exon-XR_872334.2-2;Parent=rna-XR_872334.2;Dbxref=GeneID:105245350,GenBank:XR_872334.2,MGI:MGI:5623707;gbkey=ncRNA;gene=Gm40822;product=predicted gene%2C 40822;transcript_id=XR_872334.2;extra_copy_number=0
CM058251.1	Liftoff	exon	28986264	28987040	.	-	.	ID=exon-XR_872334.2-1;Parent=rna-XR_872334.2;Dbxref=GeneID:105245350,GenBank:XR_872334.2,MGI:MGI:5623707;gbkey=ncRNA;gene=Gm40822;product=predicted gene%2C 40822;transcript_id=XR_872334.2;extra_copy_number=0
CM058251.1	Liftoff	gene	29177934	29188401	.	-	.	ID=gene-Stc2;Dbxref=GeneID:20856,MGI:MGI:1316731;Name=Stc2;description=stanniocalcin 2;gbkey=Gene;gene=Stc2;gene_biotype=protein_coding;gene_synonym=mustc2,Stc-2,Stc2l;coverage=0.942;sequence_ID=0.942;valid_ORFs=1;extra_copy_number=0;copy_num_ID=gene-Stc2_0
CM058251.1	Liftoff	mRNA	29177934	29188401	.	-	.	ID=rna-NM_011491.3;Parent=gene-Stc2;Dbxref=GeneID:20856,GenBank:NM_011491.3,MGI:MGI:1316731;Name=NM_011491.3;gbkey=mRNA;gene=Stc2;product=stanniocalcin 2;tag=RefSeq Select;transcript_id=NM_011491.3;matches_ref_protein=True;valid_ORF=True;extra_copy_number=0
CM058251.1	Liftoff	exon	29177934	29179021	.	-	.	ID=exon-NM_011491.3-4;Parent=rna-NM_011491.3;Dbxref=GeneID:20856,GenBank:NM_011491.3,MGI:MGI:1316731;gbkey=mRNA;gene=Stc2;product=stanniocalcin 2;tag=RefSeq Select;transcript_id=NM_011491.3;extra_copy_number=0
CM058251.1	Liftoff	exon	29183825	29184036	.	-	.	ID=exon-NM_011491.3-3;Parent=rna-NM_011491.3;Dbxref=GeneID:20856,GenBank:NM_011491.3,MGI:MGI:1316731;gbkey=mRNA;gene=Stc2;product=stanniocalcin 2;tag=RefSeq Select;transcript_id=NM_011491.3;extra_copy_number=0
CM058251.1	Liftoff	exon	29186219	29186361	.	-	.	ID=exon-NM_011491.3-2;Parent=rna-NM_011491.3;Dbxref=GeneID:20856,GenBank:NM_011491.3,MGI:MGI:1316731;gbkey=mRNA;gene=Stc2;product=stanniocalcin 2;tag=RefSeq Select;transcript_id=NM_011491.3;extra_copy_number=0
CM058251.1	Liftoff	exon	29188205	29188401	.	-	.	ID=exon-NM_011491.3-1;Parent=rna-NM_011491.3;Dbxref=GeneID:20856,GenBank:NM_011491.3,MGI:MGI:1316731;gbkey=mRNA;gene=Stc2;product=stanniocalcin 2;tag=RefSeq Select;transcript_id=NM_011491.3;extra_copy_number=0
CM058251.1	Liftoff	CDS	29178637	29179021	.	-	.	ID=cds-NP_035621.1;Parent=rna-NM_011491.3;Dbxref=CCDS:CCDS24512.1,GeneID:20856,GenBank:NP_035621.1,MGI:MGI:1316731;Name=NP_035621.1;gbkey=CDS;gene=Stc2;product=stanniocalcin-2 precursor;protein_id=NP_035621.1;tag=RefSeq Select;extra_copy_number=0
CM058251.1	Liftoff	CDS	29183825	29184036	.	-	.	ID=cds-NP_035621.1;Parent=rna-NM_011491.3;Dbxref=CCDS:CCDS24512.1,GeneID:20856,GenBank:NP_035621.1,MGI:MGI:1316731;Name=NP_035621.1;gbkey=CDS;gene=Stc2;product=stanniocalcin-2 precursor;protein_id=NP_035621.1;tag=RefSeq Select;extra_copy_number=0
CM058251.1	Liftoff	CDS	29186219	29186361	.	-	.	ID=cds-NP_035621.1;Parent=rna-NM_011491.3;Dbxref=CCDS:CCDS24512.1,GeneID:20856,GenBank:NP_035621.1,MGI:MGI:1316731;Name=NP_035621.1;gbkey=CDS;gene=Stc2;product=stanniocalcin-2 precursor;protein_id=NP_035621.1;tag=RefSeq Select;extra_copy_number=0
CM058251.1	Liftoff	CDS	29188205	29188355	.	-	.	ID=cds-NP_035621.1;Parent=rna-NM_011491.3;Dbxref=CCDS:CCDS24512.1,GeneID:20856,GenBank:NP_035621.1,MGI:MGI:1316731;Name=NP_035621.1;gbkey=CDS;gene=Stc2;product=stanniocalcin-2 precursor;protein_id=NP_035621.1;tag=RefSeq Select;extra_copy_number=0
CM058251.1	Liftoff	gene	29228692	29237577	.	+	.	ID=gene-Gm35012;Dbxref=GeneID:102638447,MGI:MGI:5594171;Name=Gm35012;description=predicted gene%2C 35012;gbkey=Gene;gene=Gm35012;gene_biotype=lncRNA;coverage=1.0;sequence_ID=1.0;extra_copy_number=0;copy_num_ID=gene-Gm35012_0
CM058251.1	Liftoff	lnc_RNA	29228692	29237577	.	+	.	ID=rna-XR_381133.3;Parent=gene-Gm35012;Dbxref=GeneID:102638447,GenBank:XR_381133.3,MGI:MGI:5594171;Name=XR_381133.3;gbkey=ncRNA;gene=Gm35012;model_evidence=Supporting evidence includes similarity to: 100%25 coverage of the annotated genomic feature by RNAseq alignments;product=predicted gene%2C 35012%2C transcript variant X2;transcript_id=XR_381133.3;extra_copy_number=0
CM058251.1	Liftoff	exon	29228692	29228748	.	+	.	ID=exon-XR_381133.3-1;Parent=rna-XR_381133.3;Dbxref=GeneID:102638447,GenBank:XR_381133.3,MGI:MGI:5594171;gbkey=ncRNA;gene=Gm35012;product=predicted gene%2C 35012%2C transcript variant X2;transcript_id=XR_381133.3;extra_copy_number=0
CM058251.1	Liftoff	exon	29231966	29232084	.	+	.	ID=exon-XR_381133.3-2;Parent=rna-XR_381133.3;Dbxref=GeneID:102638447,GenBank:XR_381133.3,MGI:MGI:5594171;gbkey=ncRNA;gene=Gm35012;product=predicted gene%2C 35012%2C transcript variant X2;transcript_id=XR_381133.3;extra_copy_number=0
CM058251.1	Liftoff	exon	29234943	29235163	.	+	.	ID=exon-XR_381133.3-3;Parent=rna-XR_381133.3;Dbxref=GeneID:102638447,GenBank:XR_381133.3,MGI:MGI:5594171;gbkey=ncRNA;gene=Gm35012;product=predicted gene%2C 35012%2C transcript variant X2;transcript_id=XR_381133.3;extra_copy_number=0
CM058251.1	Liftoff	exon	29236630	29236756	.	+	.	ID=exon-XR_381133.3-4;Parent=rna-XR_381133.3;Dbxref=GeneID:102638447,GenBank:XR_381133.3,MGI:MGI:5594171;gbkey=ncRNA;gene=Gm35012;product=predicted gene%2C 35012%2C transcript variant X2;transcript_id=XR_381133.3;extra_copy_number=0
CM058251.1	Liftoff	exon	29237394	29237577	.	+	.	ID=exon-XR_381133.3-5;Parent=rna-XR_381133.3;Dbxref=GeneID:102638447,GenBank:XR_381133.3,MGI:MGI:5594171;gbkey=ncRNA;gene=Gm35012;product=predicted gene%2C 35012%2C transcript variant X2;transcript_id=XR_381133.3;extra_copy_number=0
CM058251.1	Liftoff	lnc_RNA	29236348	29237577	.	+	.	ID=rna-XR_872335.2;Parent=gene-Gm35012;Dbxref=GeneID:102638447,GenBank:XR_872335.2,MGI:MGI:5594171;Name=XR_872335.2;gbkey=ncRNA;gene=Gm35012;model_evidence=Supporting evidence includes similarity to: 100%25 coverage of the annotated genomic feature by RNAseq alignments%2C including 1 sample with support for all annotated introns;product=predicted gene%2C 35012%2C transcript variant X1;transcript_id=XR_872335.2;extra_copy_number=0
CM058251.1	Liftoff	exon	29236348	29236480	.	+	.	ID=exon-XR_872335.2-1;Parent=rna-XR_872335.2;Dbxref=GeneID:102638447,GenBank:XR_872335.2,MGI:MGI:5594171;gbkey=ncRNA;gene=Gm35012;product=predicted gene%2C 35012%2C transcript variant X1;transcript_id=XR_872335.2;extra_copy_number=0
CM058251.1	Liftoff	exon	29236630	29236756	.	+	.	ID=exon-XR_872335.2-2;Parent=rna-XR_872335.2;Dbxref=GeneID:102638447,GenBank:XR_872335.2,MGI:MGI:5594171;gbkey=ncRNA;gene=Gm35012;product=predicted gene%2C 35012%2C transcript variant X1;transcript_id=XR_872335.2;extra_copy_number=0
CM058251.1	Liftoff	exon	29237394	29237577	.	+	.	ID=exon-XR_872335.2-3;Parent=rna-XR_872335.2;Dbxref=GeneID:102638447,GenBank:XR_872335.2,MGI:MGI:5594171;gbkey=ncRNA;gene=Gm35012;product=predicted gene%2C 35012%2C transcript variant X1;transcript_id=XR_872335.2;extra_copy_number=0
CM058251.1	Liftoff	gene	29235010	29236301	.	-	.	ID=gene-Gm39672;Dbxref=GeneID:105243972,MGI:MGI:5622557;Name=Gm39672;description=predicted gene%2C 39672;gbkey=Gene;gene=Gm39672;gene_biotype=lncRNA;coverage=1.0;sequence_ID=1.0;extra_copy_number=0;copy_num_ID=gene-Gm39672_0
CM058251.1	Liftoff	lnc_RNA	29235010	29236301	.	-	.	ID=rna-XR_872336.2;Parent=gene-Gm39672;Dbxref=GeneID:105243972,GenBank:XR_872336.2,MGI:MGI:5622557;Name=XR_872336.2;gbkey=ncRNA;gene=Gm39672;model_evidence=Supporting evidence includes similarity to: 100%25 coverage of the annotated genomic feature by RNAseq alignments%2C including 1 sample with support for all annotated introns;product=predicted gene%2C 39672;transcript_id=XR_872336.2;extra_copy_number=0
CM058251.1	Liftoff	exon	29235010	29235075	.	-	.	ID=exon-XR_872336.2-3;Parent=rna-XR_872336.2;Dbxref=GeneID:105243972,GenBank:XR_872336.2,MGI:MGI:5622557;gbkey=ncRNA;gene=Gm39672;product=predicted gene%2C 39672;transcript_id=XR_872336.2;extra_copy_number=0
CM058251.1	Liftoff	exon	29235781	29235918	.	-	.	ID=exon-XR_872336.2-2;Parent=rna-XR_872336.2;Dbxref=GeneID:105243972,GenBank:XR_872336.2,MGI:MGI:5622557;gbkey=ncRNA;gene=Gm39672;product=predicted gene%2C 39672;transcript_id=XR_872336.2;extra_copy_number=0
CM058251.1	Liftoff	exon	29236272	29236301	.	-	.	ID=exon-XR_872336.2-1;Parent=rna-XR_872336.2;Dbxref=GeneID:105243972,GenBank:XR_872336.2,MGI:MGI:5622557;gbkey=ncRNA;gene=Gm39672;product=predicted gene%2C 39672;transcript_id=XR_872336.2;extra_copy_number=0
CM058251.1	Liftoff	gene	29436327	29437920	.	+	.	ID=gene-Gm35063;Dbxref=GeneID:102638519,MGI:MGI:5594222;Name=Gm35063;description=predicted gene%2C 35063;gbkey=Gene;gene=Gm35063;gene_biotype=lncRNA;coverage=1.0;sequence_ID=1.0;extra_copy_number=0;copy_num_ID=gene-Gm35063_0
CM058251.1	Liftoff	lnc_RNA	29436327	29437920	.	+	.	ID=rna-XR_381134.2;Parent=gene-Gm35063;Dbxref=GeneID:102638519,GenBank:XR_381134.2,MGI:MGI:5594222;Name=XR_381134.2;gbkey=ncRNA;gene=Gm35063;model_evidence=Supporting evidence includes similarity to: 100%25 coverage of the annotated genomic feature by RNAseq alignments%2C including 2 samples with support for all annotated introns;product=predicted gene%2C 35063;transcript_id=XR_381134.2;extra_copy_number=0
CM058251.1	Liftoff	exon	29436327	29436514	.	+	.	ID=exon-XR_381134.2-1;Parent=rna-XR_381134.2;Dbxref=GeneID:102638519,GenBank:XR_381134.2,MGI:MGI:5594222;gbkey=ncRNA;gene=Gm35063;product=predicted gene%2C 35063;transcript_id=XR_381134.2;extra_copy_number=0
CM058251.1	Liftoff	exon	29437035	29437118	.	+	.	ID=exon-XR_381134.2-2;Parent=rna-XR_381134.2;Dbxref=GeneID:102638519,GenBank:XR_381134.2,MGI:MGI:5594222;gbkey=ncRNA;gene=Gm35063;product=predicted gene%2C 35063;transcript_id=XR_381134.2;extra_copy_number=0
CM058251.1	Liftoff	exon	29437625	29437920	.	+	.	ID=exon-XR_381134.2-3;Parent=rna-XR_381134.2;Dbxref=GeneID:102638519,GenBank:XR_381134.2,MGI:MGI:5594222;gbkey=ncRNA;gene=Gm35063;product=predicted gene%2C 35063;transcript_id=XR_381134.2;extra_copy_number=0
CM058251.1	Liftoff	gene	29483681	29490365	.	-	.	ID=gene-Bod1;Dbxref=GeneID:69556,MGI:MGI:1916806;Name=Bod1;description=biorientation of chromosomes in cell division 1;gbkey=Gene;gene=Bod1;gene_biotype=protein_coding;gene_synonym=2310022M17Rik,BOD2.1,Bodq1,Fam44b;coverage=1.0;sequence_ID=1.0;valid_ORFs=1;extra_copy_number=0;copy_num_ID=gene-Bod1_0
CM058251.1	Liftoff	mRNA	29483681	29490365	.	-	.	ID=rna-NM_001024919.1;Parent=gene-Bod1;Dbxref=GeneID:69556,GenBank:NM_001024919.1,MGI:MGI:1916806;Name=NM_001024919.1;gbkey=mRNA;gene=Bod1;product=biorientation of chromosomes in cell division 1;tag=RefSeq Select;transcript_id=NM_001024919.1;matches_ref_protein=True;valid_ORF=True;extra_copy_number=0
CM058251.1	Liftoff	exon	29483681	29484398	.	-	.	ID=exon-NM_001024919.1-4;Parent=rna-NM_001024919.1;Dbxref=GeneID:69556,GenBank:NM_001024919.1,MGI:MGI:1916806;gbkey=mRNA;gene=Bod1;product=biorientation of chromosomes in cell division 1;tag=RefSeq Select;transcript_id=NM_001024919.1;extra_copy_number=0
CM058251.1	Liftoff	exon	29485268	29485464	.	-	.	ID=exon-NM_001024919.1-3;Parent=rna-NM_001024919.1;Dbxref=GeneID:69556,GenBank:NM_001024919.1,MGI:MGI:1916806;gbkey=mRNA;gene=Bod1;product=biorientation of chromosomes in cell division 1;tag=RefSeq Select;transcript_id=NM_001024919.1;extra_copy_number=0
CM058251.1	Liftoff	exon	29487775	29487899	.	-	.	ID=exon-NM_001024919.1-2;Parent=rna-NM_001024919.1;Dbxref=GeneID:69556,GenBank:NM_001024919.1,MGI:MGI:1916806;gbkey=mRNA;gene=Bod1;product=biorientation of chromosomes in cell division 1;tag=RefSeq Select;transcript_id=NM_001024919.1;extra_copy_number=0
CM058251.1	Liftoff	exon	29490004	29490365	.	-	.	ID=exon-NM_001024919.1-1;Parent=rna-NM_001024919.1;Dbxref=GeneID:69556,GenBank:NM_001024919.1,MGI:MGI:1916806;gbkey=mRNA;gene=Bod1;product=biorientation of chromosomes in cell division 1;tag=RefSeq Select;transcript_id=NM_001024919.1;extra_copy_number=0
CM058251.1	Liftoff	CDS	29485269	29485464	.	-	.	ID=cds-NP_001020090.1;Parent=rna-NM_001024919.1;Dbxref=CCDS:CCDS24513.1,GeneID:69556,GenBank:NP_001020090.1,MGI:MGI:1916806;Name=NP_001020090.1;gbkey=CDS;gene=Bod1;product=biorientation of chromosomes in cell division protein 1;protein_id=NP_001020090.1;tag=RefSeq Select;extra_copy_number=0
CM058251.1	Liftoff	CDS	29487775	29487899	.	-	.	ID=cds-NP_001020090.1;Parent=rna-NM_001024919.1;Dbxref=CCDS:CCDS24513.1,GeneID:69556,GenBank:NP_001020090.1,MGI:MGI:1916806;Name=NP_001020090.1;gbkey=CDS;gene=Bod1;product=biorientation of chromosomes in cell division protein 1;protein_id=NP_001020090.1;tag=RefSeq Select;extra_copy_number=0
CM058251.1	Liftoff	CDS	29490004	29490204	.	-	.	ID=cds-NP_001020090.1;Parent=rna-NM_001024919.1;Dbxref=CCDS:CCDS24513.1,GeneID:69556,GenBank:NP_001020090.1,MGI:MGI:1916806;Name=NP_001020090.1;gbkey=CDS;gene=Bod1;product=biorientation of chromosomes in cell division protein 1;protein_id=NP_001020090.1;tag=RefSeq Select;extra_copy_number=0
CM058251.1	Liftoff	match	29490390	29490773	.	+	.	ID=05ffdfa7-27b9-45ca-b24e-079eb208a6dd;Target=NG_152195.1 1 384 +;assembly_bases_aln=384;assembly_bases_seq=384;bit_score=715.683;blast_aligner=1;blast_score=384;common_component=0;e_value=0;filter_score=0;for_remapping=2;gap_count=0;hsp_percent_coverage=100;matchable_bases=384;matched_bases=384;num_ident=384;num_mismatch=0;pct_coverage=100;pct_coverage_hiqual=100;pct_identity_gap=100;pct_identity_gapopen_only=100;pct_identity_ungap=100;rank=1;weighted_identity=1;coverage=1.0;sequence_ID=1.0;extra_copy_number=0;copy_num_ID=05ffdfa7-27b9-45ca-b24e-079eb208a6dd_0
CM058251.1	Liftoff	enhancer	29490490	29490673	.	.	.	ID=id-GeneID:128926544;Dbxref=GeneID:128926544;Note=cis-regulatory module chr11:31571987-31572170 (MGSCv37/mm9 assembly coordinates);experiment=EXISTENCE:reporter gene assay evidence [ECO:0000049][PMID:25872643];function=activates a minimal SCP1 promoter by CapStarr-seq with weak activity in P5424 T cells and NIH3T3 fibroblasts {active_cell/tissue: P5424 T cell | NIH3T3};gbkey=regulatory;regulatory_class=enhancer;coverage=1.0;sequence_ID=1.0;extra_copy_number=0;copy_num_ID=id-GeneID:128926544_0
CM058251.1	Liftoff	biological_region	29490490	29490673	.	+	.	ID=id-GeneID:128926544-2;Dbxref=GeneID:128926544;Name=biological region;gbkey=Region;standard_name=CapStarr-seq enhancer MGSCv37_chr11:31571987-31572170;coverage=1.0;sequence_ID=1.0;extra_copy_number=0;copy_num_ID=id-GeneID:128926544-2_0
CM058251.1	Liftoff	gene	29512341	29522436	.	-	.	ID=gene-Gm53678;Dbxref=GeneID:118567906,MGI:MGI:6722401;Name=Gm53678;description=predicted gene%2C 53678;gbkey=Gene;gene=Gm53678;gene_biotype=lncRNA;coverage=1.0;sequence_ID=1.0;extra_copy_number=0;copy_num_ID=gene-Gm53678_0
CM058251.1	Liftoff	lnc_RNA	29512341	29522436	.	-	.	ID=rna-XR_004937165.1;Parent=gene-Gm53678;Dbxref=GeneID:118567906,GenBank:XR_004937165.1,MGI:MGI:6722401;Name=XR_004937165.1;gbkey=ncRNA;gene=Gm53678;model_evidence=Supporting evidence includes similarity to: 100%25 coverage of the annotated genomic feature by RNAseq alignments%2C including 2 samples with support for all annotated introns;product=predicted gene%2C 53678;transcript_id=XR_004937165.1;extra_copy_number=0
CM058251.1	Liftoff	exon	29512341	29512834	.	-	.	ID=exon-XR_004937165.1-3;Parent=rna-XR_004937165.1;Dbxref=GeneID:118567906,GenBank:XR_004937165.1,MGI:MGI:6722401;gbkey=ncRNA;gene=Gm53678;product=predicted gene%2C 53678;transcript_id=XR_004937165.1;extra_copy_number=0
CM058251.1	Liftoff	exon	29518379	29518450	.	-	.	ID=exon-XR_004937165.1-2;Parent=rna-XR_004937165.1;Dbxref=GeneID:118567906,GenBank:XR_004937165.1,MGI:MGI:6722401;gbkey=ncRNA;gene=Gm53678;product=predicted gene%2C 53678;transcript_id=XR_004937165.1;extra_copy_number=0
CM058251.1	Liftoff	exon	29521787	29522436	.	-	.	ID=exon-XR_004937165.1-1;Parent=rna-XR_004937165.1;Dbxref=GeneID:118567906,GenBank:XR_004937165.1,MGI:MGI:6722401;gbkey=ncRNA;gene=Gm53678;product=predicted gene%2C 53678;transcript_id=XR_004937165.1;extra_copy_number=0
CM058251.1	Liftoff	gene	29523103	29535468	.	-	.	ID=gene-Gm39673;Dbxref=GeneID:105243973,MGI:MGI:5622558;Name=Gm39673;description=predicted gene%2C 39673;gbkey=Gene;gene=Gm39673;gene_biotype=lncRNA;coverage=0.999;sequence_ID=0.999;extra_copy_number=0;copy_num_ID=gene-Gm39673_0
CM058251.1	Liftoff	lnc_RNA	29523103	29533959	.	-	.	ID=rna-XR_001780173.1;Parent=gene-Gm39673;Dbxref=GeneID:105243973,GenBank:XR_001780173.1,MGI:MGI:5622558;Name=XR_001780173.1;gbkey=ncRNA;gene=Gm39673;model_evidence=Supporting evidence includes similarity to: 16 long SRA reads%2C and 96%25 coverage of the annotated genomic feature by RNAseq alignments%2C including 6 samples with support for all annotated introns;product=predicted gene%2C 39673%2C transcript variant X2;transcript_id=XR_001780173.1;extra_copy_number=0
CM058251.1	Liftoff	exon	29523103	29525969	.	-	.	ID=exon-XR_001780173.1-5;Parent=rna-XR_001780173.1;Dbxref=GeneID:105243973,GenBank:XR_001780173.1,MGI:MGI:5622558;gbkey=ncRNA;gene=Gm39673;product=predicted gene%2C 39673%2C transcript variant X2;transcript_id=XR_001780173.1;extra_copy_number=0
CM058251.1	Liftoff	exon	29526393	29526496	.	-	.	ID=exon-XR_001780173.1-4;Parent=rna-XR_001780173.1;Dbxref=GeneID:105243973,GenBank:XR_001780173.1,MGI:MGI:5622558;gbkey=ncRNA;gene=Gm39673;product=predicted gene%2C 39673%2C transcript variant X2;transcript_id=XR_001780173.1;extra_copy_number=0
CM058251.1	Liftoff	exon	29526583	29526763	.	-	.	ID=exon-XR_001780173.1-3;Parent=rna-XR_001780173.1;Dbxref=GeneID:105243973,GenBank:XR_001780173.1,MGI:MGI:5622558;gbkey=ncRNA;gene=Gm39673;product=predicted gene%2C 39673%2C transcript variant X2;transcript_id=XR_001780173.1;extra_copy_number=0
CM058251.1	Liftoff	exon	29530052	29531023	.	-	.	ID=exon-XR_001780173.1-2;Parent=rna-XR_001780173.1;Dbxref=GeneID:105243973,GenBank:XR_001780173.1,MGI:MGI:5622558;gbkey=ncRNA;gene=Gm39673;product=predicted gene%2C 39673%2C transcript variant X2;transcript_id=XR_001780173.1;extra_copy_number=0
CM058251.1	Liftoff	exon	29531760	29533959	.	-	.	ID=exon-XR_001780173.1-1;Parent=rna-XR_001780173.1;Dbxref=GeneID:105243973,GenBank:XR_001780173.1,MGI:MGI:5622558;gbkey=ncRNA;gene=Gm39673;product=predicted gene%2C 39673%2C transcript variant X2;transcript_id=XR_001780173.1;extra_copy_number=0
CM058251.1	Liftoff	lnc_RNA	29523103	29533451	.	-	.	ID=rna-XR_001780174.3;Parent=gene-Gm39673;Dbxref=GeneID:105243973,GenBank:XR_001780174.3,MGI:MGI:5622558;Name=XR_001780174.3;gbkey=ncRNA;gene=Gm39673;model_evidence=Supporting evidence includes similarity to: 14 long SRA reads%2C and 95%25 coverage of the annotated genomic feature by RNAseq alignments%2C including 3 samples with support for all annotated introns;product=predicted gene%2C 39673%2C transcript variant X7;transcript_id=XR_001780174.3;extra_copy_number=0
CM058251.1	Liftoff	exon	29523103	29525969	.	-	.	ID=exon-XR_001780174.3-5;Parent=rna-XR_001780174.3;Dbxref=GeneID:105243973,GenBank:XR_001780174.3,MGI:MGI:5622558;gbkey=ncRNA;gene=Gm39673;product=predicted gene%2C 39673%2C transcript variant X7;transcript_id=XR_001780174.3;extra_copy_number=0
CM058251.1	Liftoff	exon	29526393	29526496	.	-	.	ID=exon-XR_001780174.3-4;Parent=rna-XR_001780174.3;Dbxref=GeneID:105243973,GenBank:XR_001780174.3,MGI:MGI:5622558;gbkey=ncRNA;gene=Gm39673;product=predicted gene%2C 39673%2C transcript variant X7;transcript_id=XR_001780174.3;extra_copy_number=0
CM058251.1	Liftoff	exon	29530052	29530165	.	-	.	ID=exon-XR_001780174.3-3;Parent=rna-XR_001780174.3;Dbxref=GeneID:105243973,GenBank:XR_001780174.3,MGI:MGI:5622558;gbkey=ncRNA;gene=Gm39673;product=predicted gene%2C 39673%2C transcript variant X7;transcript_id=XR_001780174.3;extra_copy_number=0
CM058251.1	Liftoff	exon	29530333	29531023	.	-	.	ID=exon-XR_001780174.3-2;Parent=rna-XR_001780174.3;Dbxref=GeneID:105243973,GenBank:XR_001780174.3,MGI:MGI:5622558;gbkey=ncRNA;gene=Gm39673;product=predicted gene%2C 39673%2C transcript variant X7;transcript_id=XR_001780174.3;extra_copy_number=0
CM058251.1	Liftoff	exon	29531760	29533451	.	-	.	ID=exon-XR_001780174.3-1;Parent=rna-XR_001780174.3;Dbxref=GeneID:105243973,GenBank:XR_001780174.3,MGI:MGI:5622558;gbkey=ncRNA;gene=Gm39673;product=predicted gene%2C 39673%2C transcript variant X7;transcript_id=XR_001780174.3;extra_copy_number=0
CM058251.1	Liftoff	lnc_RNA	29523103	29533451	.	-	.	ID=rna-XR_003949538.2;Parent=gene-Gm39673;Dbxref=GeneID:105243973,GenBank:XR_003949538.2,MGI:MGI:5622558;Name=XR_003949538.2;gbkey=ncRNA;gene=Gm39673;model_evidence=Supporting evidence includes similarity to: 1 EST%2C 12 long SRA reads%2C and 96%25 coverage of the annotated genomic feature by RNAseq alignments%2C including 6 samples with support for all annotated introns;product=predicted gene%2C 39673%2C transcript variant X6;transcript_id=XR_003949538.2;extra_copy_number=0
CM058251.1	Liftoff	exon	29523103	29525969	.	-	.	ID=exon-XR_003949538.2-3;Parent=rna-XR_003949538.2;Dbxref=GeneID:105243973,GenBank:XR_003949538.2,MGI:MGI:5622558;gbkey=ncRNA;gene=Gm39673;product=predicted gene%2C 39673%2C transcript variant X6;transcript_id=XR_003949538.2;extra_copy_number=0
CM058251.1	Liftoff	exon	29526393	29526490	.	-	.	ID=exon-XR_003949538.2-2;Parent=rna-XR_003949538.2;Dbxref=GeneID:105243973,GenBank:XR_003949538.2,MGI:MGI:5622558;gbkey=ncRNA;gene=Gm39673;product=predicted gene%2C 39673%2C transcript variant X6;transcript_id=XR_003949538.2;extra_copy_number=0
CM058251.1	Liftoff	exon	29530052	29533451	.	-	.	ID=exon-XR_003949538.2-1;Parent=rna-XR_003949538.2;Dbxref=GeneID:105243973,GenBank:XR_003949538.2,MGI:MGI:5622558;gbkey=ncRNA;gene=Gm39673;product=predicted gene%2C 39673%2C transcript variant X6;transcript_id=XR_003949538.2;extra_copy_number=0
CM058251.1	Liftoff	lnc_RNA	29523103	29533450	.	-	.	ID=rna-XR_872337.3;Parent=gene-Gm39673;Dbxref=GeneID:105243973,GenBank:XR_872337.3,MGI:MGI:5622558;Name=XR_872337.3;gbkey=ncRNA;gene=Gm39673;model_evidence=Supporting evidence includes similarity to: 15 long SRA reads%2C and 95%25 coverage of the annotated genomic feature by RNAseq alignments%2C including 16 samples with support for all annotated introns;product=predicted gene%2C 39673%2C transcript variant X1;transcript_id=XR_872337.3;extra_copy_number=0
CM058251.1	Liftoff	exon	29523103	29525969	.	-	.	ID=exon-XR_872337.3-4;Parent=rna-XR_872337.3;Dbxref=GeneID:105243973,GenBank:XR_872337.3,MGI:MGI:5622558;gbkey=ncRNA;gene=Gm39673;product=predicted gene%2C 39673%2C transcript variant X1;transcript_id=XR_872337.3;extra_copy_number=0
CM058251.1	Liftoff	exon	29526393	29526496	.	-	.	ID=exon-XR_872337.3-3;Parent=rna-XR_872337.3;Dbxref=GeneID:105243973,GenBank:XR_872337.3,MGI:MGI:5622558;gbkey=ncRNA;gene=Gm39673;product=predicted gene%2C 39673%2C transcript variant X1;transcript_id=XR_872337.3;extra_copy_number=0
CM058251.1	Liftoff	exon	29530052	29531023	.	-	.	ID=exon-XR_872337.3-2;Parent=rna-XR_872337.3;Dbxref=GeneID:105243973,GenBank:XR_872337.3,MGI:MGI:5622558;gbkey=ncRNA;gene=Gm39673;product=predicted gene%2C 39673%2C transcript variant X1;transcript_id=XR_872337.3;extra_copy_number=0
CM058251.1	Liftoff	exon	29531760	29533450	.	-	.	ID=exon-XR_872337.3-1;Parent=rna-XR_872337.3;Dbxref=GeneID:105243973,GenBank:XR_872337.3,MGI:MGI:5622558;gbkey=ncRNA;gene=Gm39673;product=predicted gene%2C 39673%2C transcript variant X1;transcript_id=XR_872337.3;extra_copy_number=0
CM058251.1	Liftoff	lnc_RNA	29523103	29533452	.	-	.	ID=rna-XR_872338.3;Parent=gene-Gm39673;Dbxref=GeneID:105243973,GenBank:XR_872338.3,MGI:MGI:5622558;Name=XR_872338.3;gbkey=ncRNA;gene=Gm39673;model_evidence=Supporting evidence includes similarity to: 12 long SRA reads%2C and 95%25 coverage of the annotated genomic feature by RNAseq alignments%2C including 7 samples with support for all annotated introns;product=predicted gene%2C 39673%2C transcript variant X3;transcript_id=XR_872338.3;extra_copy_number=0
CM058251.1	Liftoff	exon	29523103	29525969	.	-	.	ID=exon-XR_872338.3-4;Parent=rna-XR_872338.3;Dbxref=GeneID:105243973,GenBank:XR_872338.3,MGI:MGI:5622558;gbkey=ncRNA;gene=Gm39673;product=predicted gene%2C 39673%2C transcript variant X3;transcript_id=XR_872338.3;extra_copy_number=0
CM058251.1	Liftoff	exon	29526393	29526496	.	-	.	ID=exon-XR_872338.3-3;Parent=rna-XR_872338.3;Dbxref=GeneID:105243973,GenBank:XR_872338.3,MGI:MGI:5622558;gbkey=ncRNA;gene=Gm39673;product=predicted gene%2C 39673%2C transcript variant X3;transcript_id=XR_872338.3;extra_copy_number=0
CM058251.1	Liftoff	exon	29530052	29531023	.	-	.	ID=exon-XR_872338.3-2;Parent=rna-XR_872338.3;Dbxref=GeneID:105243973,GenBank:XR_872338.3,MGI:MGI:5622558;gbkey=ncRNA;gene=Gm39673;product=predicted gene%2C 39673%2C transcript variant X3;transcript_id=XR_872338.3;extra_copy_number=0
CM058251.1	Liftoff	exon	29531755	29533452	.	-	.	ID=exon-XR_872338.3-1;Parent=rna-XR_872338.3;Dbxref=GeneID:105243973,GenBank:XR_872338.3,MGI:MGI:5622558;gbkey=ncRNA;gene=Gm39673;product=predicted gene%2C 39673%2C transcript variant X3;transcript_id=XR_872338.3;extra_copy_number=0
CM058251.1	Liftoff	lnc_RNA	29525732	29533452	.	-	.	ID=rna-XR_004937166.1;Parent=gene-Gm39673;Dbxref=GeneID:105243973,GenBank:XR_004937166.1,MGI:MGI:5622558;Name=XR_004937166.1;gbkey=ncRNA;gene=Gm39673;model_evidence=Supporting evidence includes similarity to: 7 long SRA reads%2C and 100%25 coverage of the annotated genomic feature by RNAseq alignments%2C including 5 samples with support for all annotated introns;product=predicted gene%2C 39673%2C transcript variant X5;transcript_id=XR_004937166.1;extra_copy_number=0
CM058251.1	Liftoff	exon	29525732	29525969	.	-	.	ID=exon-XR_004937166.1-4;Parent=rna-XR_004937166.1;Dbxref=GeneID:105243973,GenBank:XR_004937166.1,MGI:MGI:5622558;gbkey=ncRNA;gene=Gm39673;product=predicted gene%2C 39673%2C transcript variant X5;transcript_id=XR_004937166.1;extra_copy_number=0
CM058251.1	Liftoff	exon	29526393	29526490	.	-	.	ID=exon-XR_004937166.1-3;Parent=rna-XR_004937166.1;Dbxref=GeneID:105243973,GenBank:XR_004937166.1,MGI:MGI:5622558;gbkey=ncRNA;gene=Gm39673;product=predicted gene%2C 39673%2C transcript variant X5;transcript_id=XR_004937166.1;extra_copy_number=0
CM058251.1	Liftoff	exon	29530052	29531023	.	-	.	ID=exon-XR_004937166.1-2;Parent=rna-XR_004937166.1;Dbxref=GeneID:105243973,GenBank:XR_004937166.1,MGI:MGI:5622558;gbkey=ncRNA;gene=Gm39673;product=predicted gene%2C 39673%2C transcript variant X5;transcript_id=XR_004937166.1;extra_copy_number=0
CM058251.1	Liftoff	exon	29531760	29533452	.	-	.	ID=exon-XR_004937166.1-1;Parent=rna-XR_004937166.1;Dbxref=GeneID:105243973,GenBank:XR_004937166.1,MGI:MGI:5622558;gbkey=ncRNA;gene=Gm39673;product=predicted gene%2C 39673%2C transcript variant X5;transcript_id=XR_004937166.1;extra_copy_number=0
CM058251.1	Liftoff	lnc_RNA	29525732	29535468	.	-	.	ID=rna-XR_872339.1;Parent=gene-Gm39673;Dbxref=GeneID:105243973,GenBank:XR_872339.1,MGI:MGI:5622558;Name=XR_872339.1;gbkey=ncRNA;gene=Gm39673;model_evidence=Supporting evidence includes similarity to: 2 long SRA reads%2C and 100%25 coverage of the annotated genomic feature by RNAseq alignments%2C including 3 samples with support for all annotated introns;product=predicted gene%2C 39673%2C transcript variant X4;transcript_id=XR_872339.1;extra_copy_number=0
CM058251.1	Liftoff	exon	29525732	29525969	.	-	.	ID=exon-XR_872339.1-5;Parent=rna-XR_872339.1;Dbxref=GeneID:105243973,GenBank:XR_872339.1,MGI:MGI:5622558;gbkey=ncRNA;gene=Gm39673;product=predicted gene%2C 39673%2C transcript variant X4;transcript_id=XR_872339.1;extra_copy_number=0
CM058251.1	Liftoff	exon	29526393	29526496	.	-	.	ID=exon-XR_872339.1-4;Parent=rna-XR_872339.1;Dbxref=GeneID:105243973,GenBank:XR_872339.1,MGI:MGI:5622558;gbkey=ncRNA;gene=Gm39673;product=predicted gene%2C 39673%2C transcript variant X4;transcript_id=XR_872339.1;extra_copy_number=0
CM058251.1	Liftoff	exon	29530052	29531023	.	-	.	ID=exon-XR_872339.1-3;Parent=rna-XR_872339.1;Dbxref=GeneID:105243973,GenBank:XR_872339.1,MGI:MGI:5622558;gbkey=ncRNA;gene=Gm39673;product=predicted gene%2C 39673%2C transcript variant X4;transcript_id=XR_872339.1;extra_copy_number=0
CM058251.1	Liftoff	exon	29533972	29534031	.	-	.	ID=exon-XR_872339.1-2;Parent=rna-XR_872339.1;Dbxref=GeneID:105243973,GenBank:XR_872339.1,MGI:MGI:5622558;gbkey=ncRNA;gene=Gm39673;product=predicted gene%2C 39673%2C transcript variant X4;transcript_id=XR_872339.1;extra_copy_number=0
CM058251.1	Liftoff	exon	29535383	29535468	.	-	.	ID=exon-XR_872339.1-1;Parent=rna-XR_872339.1;Dbxref=GeneID:105243973,GenBank:XR_872339.1,MGI:MGI:5622558;gbkey=ncRNA;gene=Gm39673;product=predicted gene%2C 39673%2C transcript variant X4;transcript_id=XR_872339.1;extra_copy_number=0
CM058251.1	Liftoff	gene	29542126	29545613	.	-	.	ID=gene-Gm35131;Dbxref=GeneID:102638605,MGI:MGI:5594290;Name=Gm35131;description=predicted gene%2C 35131;gbkey=Gene;gene=Gm35131;gene_biotype=lncRNA;coverage=1.0;sequence_ID=1.0;extra_copy_number=0;copy_num_ID=gene-Gm35131_0
CM058251.1	Liftoff	lnc_RNA	29542126	29545613	.	-	.	ID=rna-XR_381135.3;Parent=gene-Gm35131;Dbxref=GeneID:102638605,GenBank:XR_381135.3,MGI:MGI:5594290;Name=XR_381135.3;gbkey=ncRNA;gene=Gm35131;model_evidence=Supporting evidence includes similarity to: 1 long SRA read%2C and 82%25 coverage of the annotated genomic feature by RNAseq alignments%2C including 3 samples with support for all annotated introns;product=predicted gene%2C 35131;transcript_id=XR_381135.3;extra_copy_number=0
CM058251.1	Liftoff	exon	29542126	29542323	.	-	.	ID=exon-XR_381135.3-3;Parent=rna-XR_381135.3;Dbxref=GeneID:102638605,GenBank:XR_381135.3,MGI:MGI:5594290;gbkey=ncRNA;gene=Gm35131;product=predicted gene%2C 35131;transcript_id=XR_381135.3;extra_copy_number=0
CM058251.1	Liftoff	exon	29544949	29545029	.	-	.	ID=exon-XR_381135.3-2;Parent=rna-XR_381135.3;Dbxref=GeneID:102638605,GenBank:XR_381135.3,MGI:MGI:5594290;gbkey=ncRNA;gene=Gm35131;product=predicted gene%2C 35131;transcript_id=XR_381135.3;extra_copy_number=0
CM058251.1	Liftoff	exon	29545442	29545613	.	-	.	ID=exon-XR_381135.3-1;Parent=rna-XR_381135.3;Dbxref=GeneID:102638605,GenBank:XR_381135.3,MGI:MGI:5594290;gbkey=ncRNA;gene=Gm35131;product=predicted gene%2C 35131;transcript_id=XR_381135.3;extra_copy_number=0
CM058251.1	Liftoff	gene	29555841	29564800	.	-	.	ID=gene-Gm53679;Dbxref=GeneID:118567907,MGI:MGI:6722403;Name=Gm53679;description=predicted gene%2C 53679;gbkey=Gene;gene=Gm53679;gene_biotype=lncRNA;coverage=1.0;sequence_ID=1.0;extra_copy_number=0;copy_num_ID=gene-Gm53679_0
CM058251.1	Liftoff	lnc_RNA	29555841	29564800	.	-	.	ID=rna-XR_004937167.1;Parent=gene-Gm53679;Dbxref=GeneID:118567907,GenBank:XR_004937167.1,MGI:MGI:6722403;Name=XR_004937167.1;gbkey=ncRNA;gene=Gm53679;model_evidence=Supporting evidence includes similarity to: 1 EST%2C 4 long SRA reads%2C and 99%25 coverage of the annotated genomic feature by RNAseq alignments%2C including 1 sample with support for all annotated introns;product=predicted gene%2C 53679%2C transcript variant X1;transcript_id=XR_004937167.1;extra_copy_number=0
CM058251.1	Liftoff	exon	29555841	29556102	.	-	.	ID=exon-XR_004937167.1-3;Parent=rna-XR_004937167.1;Dbxref=GeneID:118567907,GenBank:XR_004937167.1,MGI:MGI:6722403;gbkey=ncRNA;gene=Gm53679;product=predicted gene%2C 53679%2C transcript variant X1;transcript_id=XR_004937167.1;extra_copy_number=0
CM058251.1	Liftoff	exon	29558180	29558289	.	-	.	ID=exon-XR_004937167.1-2;Parent=rna-XR_004937167.1;Dbxref=GeneID:118567907,GenBank:XR_004937167.1,MGI:MGI:6722403;gbkey=ncRNA;gene=Gm53679;product=predicted gene%2C 53679%2C transcript variant X1;transcript_id=XR_004937167.1;extra_copy_number=0
CM058251.1	Liftoff	exon	29561598	29564800	.	-	.	ID=exon-XR_004937167.1-1;Parent=rna-XR_004937167.1;Dbxref=GeneID:118567907,GenBank:XR_004937167.1,MGI:MGI:6722403;gbkey=ncRNA;gene=Gm53679;product=predicted gene%2C 53679%2C transcript variant X1;transcript_id=XR_004937167.1;extra_copy_number=0
CM058251.1	Liftoff	lnc_RNA	29557782	29564800	.	-	.	ID=rna-XR_004937168.1;Parent=gene-Gm53679;Dbxref=GeneID:118567907,GenBank:XR_004937168.1,MGI:MGI:6722403;Name=XR_004937168.1;gbkey=ncRNA;gene=Gm53679;model_evidence=Supporting evidence includes similarity to: 1 EST%2C 4 long SRA reads%2C and 99%25 coverage of the annotated genomic feature by RNAseq alignments%2C including 1 sample with support for all annotated introns;product=predicted gene%2C 53679%2C transcript variant X2;transcript_id=XR_004937168.1;extra_copy_number=0
CM058251.1	Liftoff	exon	29557782	29557804	.	-	.	ID=exon-XR_004937168.1-3;Parent=rna-XR_004937168.1;Dbxref=GeneID:118567907,GenBank:XR_004937168.1,MGI:MGI:6722403;gbkey=ncRNA;gene=Gm53679;product=predicted gene%2C 53679%2C transcript variant X2;transcript_id=XR_004937168.1;extra_copy_number=0
CM058251.1	Liftoff	exon	29558180	29558289	.	-	.	ID=exon-XR_004937168.1-2;Parent=rna-XR_004937168.1;Dbxref=GeneID:118567907,GenBank:XR_004937168.1,MGI:MGI:6722403;gbkey=ncRNA;gene=Gm53679;product=predicted gene%2C 53679%2C transcript variant X2;transcript_id=XR_004937168.1;extra_copy_number=0
CM058251.1	Liftoff	exon	29561598	29564800	.	-	.	ID=exon-XR_004937168.1-1;Parent=rna-XR_004937168.1;Dbxref=GeneID:118567907,GenBank:XR_004937168.1,MGI:MGI:6722403;gbkey=ncRNA;gene=Gm53679;product=predicted gene%2C 53679%2C transcript variant X2;transcript_id=XR_004937168.1;extra_copy_number=0
CM058251.1	Liftoff	gene	29567988	29569831	.	-	.	ID=gene-Gm39674;Dbxref=GeneID:105243974,MGI:MGI:5622559;Name=Gm39674;description=predicted gene%2C 39674;gbkey=Gene;gene=Gm39674;gene_biotype=lncRNA;coverage=1.0;sequence_ID=1.0;extra_copy_number=0;copy_num_ID=gene-Gm39674_0
CM058251.1	Liftoff	lnc_RNA	29567988	29569831	.	-	.	ID=rna-XR_872342.3;Parent=gene-Gm39674;Dbxref=GeneID:105243974,GenBank:XR_872342.3,MGI:MGI:5622559;Name=XR_872342.3;gbkey=ncRNA;gene=Gm39674;model_evidence=Supporting evidence includes similarity to: 100%25 coverage of the annotated genomic feature by RNAseq alignments%2C including 2 samples with support for all annotated introns;product=predicted gene%2C 39674;transcript_id=XR_872342.3;extra_copy_number=0
CM058251.1	Liftoff	exon	29567988	29568221	.	-	.	ID=exon-XR_872342.3-3;Parent=rna-XR_872342.3;Dbxref=GeneID:105243974,GenBank:XR_872342.3,MGI:MGI:5622559;gbkey=ncRNA;gene=Gm39674;product=predicted gene%2C 39674;transcript_id=XR_872342.3;extra_copy_number=0
CM058251.1	Liftoff	exon	29568350	29568836	.	-	.	ID=exon-XR_872342.3-2;Parent=rna-XR_872342.3;Dbxref=GeneID:105243974,GenBank:XR_872342.3,MGI:MGI:5622559;gbkey=ncRNA;gene=Gm39674;product=predicted gene%2C 39674;transcript_id=XR_872342.3;extra_copy_number=0
CM058251.1	Liftoff	exon	29569793	29569831	.	-	.	ID=exon-XR_872342.3-1;Parent=rna-XR_872342.3;Dbxref=GeneID:105243974,GenBank:XR_872342.3,MGI:MGI:5622559;gbkey=ncRNA;gene=Gm39674;product=predicted gene%2C 39674;transcript_id=XR_872342.3;extra_copy_number=0
CM058251.1	Liftoff	match	29578448	29578801	.	+	.	ID=2a83a4eb-05fd-4c7a-9ed6-191129c36182;Target=NG_152196.1 1 354 +;assembly_bases_aln=354;assembly_bases_seq=354;bit_score=659.85;blast_aligner=1;blast_score=354;common_component=0;e_value=0;filter_score=0;for_remapping=2;gap_count=0;hsp_percent_coverage=100;matchable_bases=354;matched_bases=354;num_ident=354;num_mismatch=0;pct_coverage=100;pct_coverage_hiqual=100;pct_identity_gap=100;pct_identity_gapopen_only=100;pct_identity_ungap=100;rank=1;weighted_identity=1;coverage=1.0;sequence_ID=1.0;extra_copy_number=0;copy_num_ID=2a83a4eb-05fd-4c7a-9ed6-191129c36182_0
CM058251.1	Liftoff	enhancer	29578548	29578701	.	.	.	ID=id-GeneID:128926545;Dbxref=GeneID:128926545;Note=cis-regulatory module chr11:31660007-31660160 (MGSCv37/mm9 assembly coordinates);experiment=EXISTENCE:reporter gene assay evidence [ECO:0000049][PMID:25872643];function=activates a minimal SCP1 promoter by CapStarr-seq with weak activity in P5424 T cells {active_cell/tissue: P5424 T cell};gbkey=regulatory;regulatory_class=enhancer;coverage=1.0;sequence_ID=1.0;extra_copy_number=0;copy_num_ID=id-GeneID:128926545_0
CM058251.1	Liftoff	biological_region	29578548	29578701	.	+	.	ID=id-GeneID:128926545-2;Dbxref=GeneID:128926545;Name=biological region;gbkey=Region;standard_name=CapStarr-seq enhancer MGSCv37_chr11:31660007-31660160;coverage=1.0;sequence_ID=1.0;extra_copy_number=0;copy_num_ID=id-GeneID:128926545-2_0
CM058251.1	Liftoff	gene	29619237	29643085	.	-	.	ID=gene-D630024D03Rik;Dbxref=GeneID:414116,MGI:MGI:3041224;Name=D630024D03Rik;description=RIKEN cDNA D630024D03 gene;gbkey=Gene;gene=D630024D03Rik;gene_biotype=lncRNA;coverage=1.0;sequence_ID=1.0;extra_copy_number=0;copy_num_ID=gene-D630024D03Rik_0
CM058251.1	Liftoff	lnc_RNA	29619237	29643085	.	-	.	ID=rna-NR_102312.1;Parent=gene-D630024D03Rik;Dbxref=GeneID:414116,GenBank:NR_102312.1,MGI:MGI:3041224;Name=NR_102312.1;gbkey=ncRNA;gene=D630024D03Rik;product=RIKEN cDNA D630024D03 gene%2C transcript variant 3;transcript_id=NR_102312.1;extra_copy_number=0
CM058251.1	Liftoff	exon	29619237	29619362	.	-	.	ID=exon-NR_102312.1-5;Parent=rna-NR_102312.1;Dbxref=GeneID:414116,GenBank:NR_102312.1,MGI:MGI:3041224;gbkey=ncRNA;gene=D630024D03Rik;product=RIKEN cDNA D630024D03 gene%2C transcript variant 3;transcript_id=NR_102312.1;extra_copy_number=0
CM058251.1	Liftoff	exon	29619499	29619586	.	-	.	ID=exon-NR_102312.1-4;Parent=rna-NR_102312.1;Dbxref=GeneID:414116,GenBank:NR_102312.1,MGI:MGI:3041224;gbkey=ncRNA;gene=D630024D03Rik;product=RIKEN cDNA D630024D03 gene%2C transcript variant 3;transcript_id=NR_102312.1;extra_copy_number=0
CM058251.1	Liftoff	exon	29620882	29620998	.	-	.	ID=exon-NR_102312.1-3;Parent=rna-NR_102312.1;Dbxref=GeneID:414116,GenBank:NR_102312.1,MGI:MGI:3041224;gbkey=ncRNA;gene=D630024D03Rik;product=RIKEN cDNA D630024D03 gene%2C transcript variant 3;transcript_id=NR_102312.1;extra_copy_number=0
CM058251.1	Liftoff	exon	29621380	29621531	.	-	.	ID=exon-NR_102312.1-2;Parent=rna-NR_102312.1;Dbxref=GeneID:414116,GenBank:NR_102312.1,MGI:MGI:3041224;gbkey=ncRNA;gene=D630024D03Rik;product=RIKEN cDNA D630024D03 gene%2C transcript variant 3;transcript_id=NR_102312.1;extra_copy_number=0
CM058251.1	Liftoff	exon	29642831	29643085	.	-	.	ID=exon-NR_102312.1-1;Parent=rna-NR_102312.1;Dbxref=GeneID:414116,GenBank:NR_102312.1,MGI:MGI:3041224;gbkey=ncRNA;gene=D630024D03Rik;product=RIKEN cDNA D630024D03 gene%2C transcript variant 3;transcript_id=NR_102312.1;extra_copy_number=0
CM058251.1	Liftoff	lnc_RNA	29619237	29643085	.	-	.	ID=rna-NR_102314.1;Parent=gene-D630024D03Rik;Dbxref=GeneID:414116,GenBank:NR_102314.1,MGI:MGI:3041224;Name=NR_102314.1;gbkey=ncRNA;gene=D630024D03Rik;product=RIKEN cDNA D630024D03 gene%2C transcript variant 4;transcript_id=NR_102314.1;extra_copy_number=0
CM058251.1	Liftoff	exon	29619237	29619362	.	-	.	ID=exon-NR_102314.1-4;Parent=rna-NR_102314.1;Dbxref=GeneID:414116,GenBank:NR_102314.1,MGI:MGI:3041224;gbkey=ncRNA;gene=D630024D03Rik;product=RIKEN cDNA D630024D03 gene%2C transcript variant 4;transcript_id=NR_102314.1;extra_copy_number=0
CM058251.1	Liftoff	exon	29619499	29619586	.	-	.	ID=exon-NR_102314.1-3;Parent=rna-NR_102314.1;Dbxref=GeneID:414116,GenBank:NR_102314.1,MGI:MGI:3041224;gbkey=ncRNA;gene=D630024D03Rik;product=RIKEN cDNA D630024D03 gene%2C transcript variant 4;transcript_id=NR_102314.1;extra_copy_number=0
CM058251.1	Liftoff	exon	29620882	29620998	.	-	.	ID=exon-NR_102314.1-2;Parent=rna-NR_102314.1;Dbxref=GeneID:414116,GenBank:NR_102314.1,MGI:MGI:3041224;gbkey=ncRNA;gene=D630024D03Rik;product=RIKEN cDNA D630024D03 gene%2C transcript variant 4;transcript_id=NR_102314.1;extra_copy_number=0
CM058251.1	Liftoff	exon	29642831	29643085	.	-	.	ID=exon-NR_102314.1-1;Parent=rna-NR_102314.1;Dbxref=GeneID:414116,GenBank:NR_102314.1,MGI:MGI:3041224;gbkey=ncRNA;gene=D630024D03Rik;product=RIKEN cDNA D630024D03 gene%2C transcript variant 4;transcript_id=NR_102314.1;extra_copy_number=0
CM058251.1	Liftoff	lnc_RNA	29636522	29643085	.	-	.	ID=rna-NR_102310.1;Parent=gene-D630024D03Rik;Dbxref=GeneID:414116,GenBank:NR_102310.1,MGI:MGI:3041224;Name=NR_102310.1;gbkey=ncRNA;gene=D630024D03Rik;product=RIKEN cDNA D630024D03 gene%2C transcript variant 1;transcript_id=NR_102310.1;extra_copy_number=0
CM058251.1	Liftoff	exon	29636522	29636930	.	-	.	ID=exon-NR_102310.1-4;Parent=rna-NR_102310.1;Dbxref=GeneID:414116,GenBank:NR_102310.1,MGI:MGI:3041224;gbkey=ncRNA;gene=D630024D03Rik;product=RIKEN cDNA D630024D03 gene%2C transcript variant 1;transcript_id=NR_102310.1;extra_copy_number=0
CM058251.1	Liftoff	exon	29637050	29637185	.	-	.	ID=exon-NR_102310.1-3;Parent=rna-NR_102310.1;Dbxref=GeneID:414116,GenBank:NR_102310.1,MGI:MGI:3041224;gbkey=ncRNA;gene=D630024D03Rik;product=RIKEN cDNA D630024D03 gene%2C transcript variant 1;transcript_id=NR_102310.1;extra_copy_number=0
CM058251.1	Liftoff	exon	29641870	29642034	.	-	.	ID=exon-NR_102310.1-2;Parent=rna-NR_102310.1;Dbxref=GeneID:414116,GenBank:NR_102310.1,MGI:MGI:3041224;gbkey=ncRNA;gene=D630024D03Rik;product=RIKEN cDNA D630024D03 gene%2C transcript variant 1;transcript_id=NR_102310.1;extra_copy_number=0
CM058251.1	Liftoff	exon	29642831	29643085	.	-	.	ID=exon-NR_102310.1-1;Parent=rna-NR_102310.1;Dbxref=GeneID:414116,GenBank:NR_102310.1,MGI:MGI:3041224;gbkey=ncRNA;gene=D630024D03Rik;product=RIKEN cDNA D630024D03 gene%2C transcript variant 1;transcript_id=NR_102310.1;extra_copy_number=0
CM058251.1	Liftoff	lnc_RNA	29636522	29643085	.	-	.	ID=rna-NR_102311.1;Parent=gene-D630024D03Rik;Dbxref=GeneID:414116,GenBank:NR_102311.1,MGI:MGI:3041224;Name=NR_102311.1;gbkey=ncRNA;gene=D630024D03Rik;product=RIKEN cDNA D630024D03 gene%2C transcript variant 2;transcript_id=NR_102311.1;extra_copy_number=0
CM058251.1	Liftoff	exon	29636522	29636930	.	-	.	ID=exon-NR_102311.1-4;Parent=rna-NR_102311.1;Dbxref=GeneID:414116,GenBank:NR_102311.1,MGI:MGI:3041224;gbkey=ncRNA;gene=D630024D03Rik;product=RIKEN cDNA D630024D03 gene%2C transcript variant 2;transcript_id=NR_102311.1;extra_copy_number=0
CM058251.1	Liftoff	exon	29637050	29637140	.	-	.	ID=exon-NR_102311.1-3;Parent=rna-NR_102311.1;Dbxref=GeneID:414116,GenBank:NR_102311.1,MGI:MGI:3041224;gbkey=ncRNA;gene=D630024D03Rik;product=RIKEN cDNA D630024D03 gene%2C transcript variant 2;transcript_id=NR_102311.1;extra_copy_number=0
CM058251.1	Liftoff	exon	29641870	29642034	.	-	.	ID=exon-NR_102311.1-2;Parent=rna-NR_102311.1;Dbxref=GeneID:414116,GenBank:NR_102311.1,MGI:MGI:3041224;gbkey=ncRNA;gene=D630024D03Rik;product=RIKEN cDNA D630024D03 gene%2C transcript variant 2;transcript_id=NR_102311.1;extra_copy_number=0
CM058251.1	Liftoff	exon	29642831	29643085	.	-	.	ID=exon-NR_102311.1-1;Parent=rna-NR_102311.1;Dbxref=GeneID:414116,GenBank:NR_102311.1,MGI:MGI:3041224;gbkey=ncRNA;gene=D630024D03Rik;product=RIKEN cDNA D630024D03 gene%2C transcript variant 2;transcript_id=NR_102311.1;extra_copy_number=0
CM058251.1	Liftoff	gene	29644779	29657146	.	-	.	ID=gene-Gm39675;Dbxref=GeneID:105243975,MGI:MGI:5622560;Name=Gm39675;description=predicted gene%2C 39675;gbkey=Gene;gene=Gm39675;gene_biotype=lncRNA;coverage=1.0;sequence_ID=0.999;extra_copy_number=0;copy_num_ID=gene-Gm39675_0
CM058251.1	Liftoff	lnc_RNA	29644779	29657146	.	-	.	ID=rna-XR_872346.4;Parent=gene-Gm39675;Dbxref=GeneID:105243975,GenBank:XR_872346.4,MGI:MGI:5622560;Name=XR_872346.4;gbkey=ncRNA;gene=Gm39675;model_evidence=Supporting evidence includes similarity to: 1 EST%2C 5 long SRA reads%2C and 94%25 coverage of the annotated genomic feature by RNAseq alignments%2C including 4 samples with support for all annotated introns;product=predicted gene%2C 39675;transcript_id=XR_872346.4;extra_copy_number=0
CM058251.1	Liftoff	exon	29644779	29651528	.	-	.	ID=exon-XR_872346.4-2;Parent=rna-XR_872346.4;Dbxref=GeneID:105243975,GenBank:XR_872346.4,MGI:MGI:5622560;gbkey=ncRNA;gene=Gm39675;product=predicted gene%2C 39675;transcript_id=XR_872346.4;extra_copy_number=0
CM058251.1	Liftoff	exon	29655778	29657146	.	-	.	ID=exon-XR_872346.4-1;Parent=rna-XR_872346.4;Dbxref=GeneID:105243975,GenBank:XR_872346.4,MGI:MGI:5622560;gbkey=ncRNA;gene=Gm39675;product=predicted gene%2C 39675;transcript_id=XR_872346.4;extra_copy_number=0
CM058251.1	Liftoff	gene	29650339	29656758	.	+	.	ID=gene-Gm12107;Dbxref=GeneID:102638676,MGI:MGI:3651177;Name=Gm12107;description=predicted gene 12107;gbkey=Gene;gene=Gm12107;gene_biotype=lncRNA;coverage=1.0;sequence_ID=1.0;extra_copy_number=0;copy_num_ID=gene-Gm12107_0
CM058251.1	Liftoff	lnc_RNA	29650339	29656758	.	+	.	ID=rna-XR_003949654.2;Parent=gene-Gm12107;Dbxref=GeneID:102638676,GenBank:XR_003949654.2,MGI:MGI:3651177;Name=XR_003949654.2;gbkey=ncRNA;gene=Gm12107;model_evidence=Supporting evidence includes similarity to: 2 ESTs%2C and 99%25 coverage of the annotated genomic feature by RNAseq alignments;product=predicted gene 12107%2C transcript variant X1;transcript_id=XR_003949654.2;extra_copy_number=0
CM058251.1	Liftoff	exon	29650339	29650396	.	+	.	ID=exon-XR_003949654.2-1;Parent=rna-XR_003949654.2;Dbxref=GeneID:102638676,GenBank:XR_003949654.2,MGI:MGI:3651177;gbkey=ncRNA;gene=Gm12107;product=predicted gene 12107%2C transcript variant X1;transcript_id=XR_003949654.2;extra_copy_number=0
CM058251.1	Liftoff	exon	29650917	29651546	.	+	.	ID=exon-XR_003949654.2-2;Parent=rna-XR_003949654.2;Dbxref=GeneID:102638676,GenBank:XR_003949654.2,MGI:MGI:3651177;gbkey=ncRNA;gene=Gm12107;product=predicted gene 12107%2C transcript variant X1;transcript_id=XR_003949654.2;extra_copy_number=0
CM058251.1	Liftoff	exon	29654601	29654879	.	+	.	ID=exon-XR_003949654.2-3;Parent=rna-XR_003949654.2;Dbxref=GeneID:102638676,GenBank:XR_003949654.2,MGI:MGI:3651177;gbkey=ncRNA;gene=Gm12107;product=predicted gene 12107%2C transcript variant X1;transcript_id=XR_003949654.2;extra_copy_number=0
CM058251.1	Liftoff	exon	29656492	29656758	.	+	.	ID=exon-XR_003949654.2-4;Parent=rna-XR_003949654.2;Dbxref=GeneID:102638676,GenBank:XR_003949654.2,MGI:MGI:3651177;gbkey=ncRNA;gene=Gm12107;product=predicted gene 12107%2C transcript variant X1;transcript_id=XR_003949654.2;extra_copy_number=0
CM058251.1	Liftoff	lnc_RNA	29650917	29656758	.	+	.	ID=rna-XR_872345.2;Parent=gene-Gm12107;Dbxref=GeneID:102638676,GenBank:XR_872345.2,MGI:MGI:3651177;Name=XR_872345.2;gbkey=ncRNA;gene=Gm12107;model_evidence=Supporting evidence includes similarity to: 2 ESTs%2C and 99%25 coverage of the annotated genomic feature by RNAseq alignments%2C including 7 samples with support for all annotated introns;product=predicted gene 12107%2C transcript variant X2;transcript_id=XR_872345.2;extra_copy_number=0
CM058251.1	Liftoff	exon	29650917	29651022	.	+	.	ID=exon-XR_872345.2-1;Parent=rna-XR_872345.2;Dbxref=GeneID:102638676,GenBank:XR_872345.2,MGI:MGI:3651177;gbkey=ncRNA;gene=Gm12107;product=predicted gene 12107%2C transcript variant X2;transcript_id=XR_872345.2;extra_copy_number=0
CM058251.1	Liftoff	exon	29654601	29654879	.	+	.	ID=exon-XR_872345.2-2;Parent=rna-XR_872345.2;Dbxref=GeneID:102638676,GenBank:XR_872345.2,MGI:MGI:3651177;gbkey=ncRNA;gene=Gm12107;product=predicted gene 12107%2C transcript variant X2;transcript_id=XR_872345.2;extra_copy_number=0
CM058251.1	Liftoff	exon	29656492	29656758	.	+	.	ID=exon-XR_872345.2-3;Parent=rna-XR_872345.2;Dbxref=GeneID:102638676,GenBank:XR_872345.2,MGI:MGI:3651177;gbkey=ncRNA;gene=Gm12107;product=predicted gene 12107%2C transcript variant X2;transcript_id=XR_872345.2;extra_copy_number=0
CM058251.1	Liftoff	lnc_RNA	29651320	29656758	.	+	.	ID=rna-XR_003949655.2;Parent=gene-Gm12107;Dbxref=GeneID:102638676,GenBank:XR_003949655.2,MGI:MGI:3651177;Name=XR_003949655.2;gbkey=ncRNA;gene=Gm12107;model_evidence=Supporting evidence includes similarity to: 1 EST%2C and 99%25 coverage of the annotated genomic feature by RNAseq alignments%2C including 1 sample with support for all annotated introns;product=predicted gene 12107%2C transcript variant X3;transcript_id=XR_003949655.2;extra_copy_number=0
CM058251.1	Liftoff	exon	29651320	29651375	.	+	.	ID=exon-XR_003949655.2-1;Parent=rna-XR_003949655.2;Dbxref=GeneID:102638676,GenBank:XR_003949655.2,MGI:MGI:3651177;gbkey=ncRNA;gene=Gm12107;product=predicted gene 12107%2C transcript variant X3;transcript_id=XR_003949655.2;extra_copy_number=0
CM058251.1	Liftoff	exon	29654601	29654879	.	+	.	ID=exon-XR_003949655.2-2;Parent=rna-XR_003949655.2;Dbxref=GeneID:102638676,GenBank:XR_003949655.2,MGI:MGI:3651177;gbkey=ncRNA;gene=Gm12107;product=predicted gene 12107%2C transcript variant X3;transcript_id=XR_003949655.2;extra_copy_number=0
CM058251.1	Liftoff	exon	29656492	29656758	.	+	.	ID=exon-XR_003949655.2-3;Parent=rna-XR_003949655.2;Dbxref=GeneID:102638676,GenBank:XR_003949655.2,MGI:MGI:3651177;gbkey=ncRNA;gene=Gm12107;product=predicted gene 12107%2C transcript variant X3;transcript_id=XR_003949655.2;extra_copy_number=0
CM058251.1	Liftoff	match	29650506	29650815	.	+	.	ID=ae1847d3-eaf8-4348-86e8-0f5847721c98;Target=NG_152197.1 1 310 +;assembly_bases_aln=310;assembly_bases_seq=310;bit_score=577.963;blast_aligner=1;blast_score=310;common_component=0;e_value=8.00748e-163;filter_score=0;for_remapping=2;gap_count=0;hsp_percent_coverage=100;matchable_bases=310;matched_bases=310;num_ident=310;num_mismatch=0;pct_coverage=100;pct_coverage_hiqual=100;pct_identity_gap=100;pct_identity_gapopen_only=100;pct_identity_ungap=100;rank=1;weighted_identity=1;coverage=1.0;sequence_ID=1.0;extra_copy_number=0;copy_num_ID=ae1847d3-eaf8-4348-86e8-0f5847721c98_0
CM058251.1	Liftoff	enhancer	29650606	29650715	.	.	.	ID=id-GeneID:128926546;Dbxref=GeneID:128926546;Note=cis-regulatory module chr11:31732062-31732171 (MGSCv37/mm9 assembly coordinates);experiment=EXISTENCE:reporter gene assay evidence [ECO:0000049][PMID:25872643];function=activates a minimal SCP1 promoter by CapStarr-seq with weak activity in P5424 T cells {active_cell/tissue: P5424 T cell};gbkey=regulatory;regulatory_class=enhancer;coverage=1.0;sequence_ID=1.0;extra_copy_number=0;copy_num_ID=id-GeneID:128926546_0
CM058251.1	Liftoff	biological_region	29650606	29650715	.	+	.	ID=id-GeneID:128926546-2;Dbxref=GeneID:128926546;Name=biological region;gbkey=Region;standard_name=CapStarr-seq enhancer MGSCv37_chr11:31732062-31732171;coverage=1.0;sequence_ID=1.0;extra_copy_number=0;copy_num_ID=id-GeneID:128926546-2_0
CM058251.1	Liftoff	match	29650800	29651153	.	+	.	ID=4261dfc7-5da8-41bf-8480-5d5d5bef5276;Target=NG_152198.1 1 354 +;assembly_bases_aln=354;assembly_bases_seq=354;bit_score=659.85;blast_aligner=1;blast_score=354;common_component=0;e_value=0;filter_score=0;for_remapping=2;gap_count=0;hsp_percent_coverage=100;matchable_bases=354;matched_bases=354;num_ident=354;num_mismatch=0;pct_coverage=100;pct_coverage_hiqual=100;pct_identity_gap=100;pct_identity_gapopen_only=100;pct_identity_ungap=100;rank=1;weighted_identity=1;coverage=1.0;sequence_ID=1.0;extra_copy_number=0;copy_num_ID=4261dfc7-5da8-41bf-8480-5d5d5bef5276_0
CM058251.1	Liftoff	enhancer	29650900	29651053	.	.	.	ID=id-GeneID:128926547;Dbxref=GeneID:128926547;Note=cis-regulatory module chr11:31732356-31732509 (MGSCv37/mm9 assembly coordinates);experiment=EXISTENCE:reporter gene assay evidence [ECO:0000049][PMID:25872643];function=activates a minimal SCP1 promoter by CapStarr-seq with weak activity in P5424 T cells and NIH3T3 fibroblasts {active_cell/tissue: P5424 T cell | NIH3T3};gbkey=regulatory;regulatory_class=enhancer;coverage=1.0;sequence_ID=1.0;extra_copy_number=0;copy_num_ID=id-GeneID:128926547_0
CM058251.1	Liftoff	biological_region	29650900	29651053	.	+	.	ID=id-GeneID:128926547-2;Dbxref=GeneID:128926547;Name=biological region;gbkey=Region;standard_name=CapStarr-seq enhancer MGSCv37_chr11:31732356-31732509;coverage=1.0;sequence_ID=1.0;extra_copy_number=0;copy_num_ID=id-GeneID:128926547-2_0
CM058251.1	Liftoff	gene	29689461	29754190	.	+	.	ID=gene-Cpeb4;Dbxref=GeneID:67579,MGI:MGI:1914829;Name=Cpeb4;description=cytoplasmic polyadenylation element binding protein 4;gbkey=Gene;gene=Cpeb4;gene_biotype=protein_coding;gene_synonym=Cpe-bp4,Cpeb-4,mCPEB-4;coverage=1.0;sequence_ID=1.0;valid_ORFs=4;extra_copy_number=0;copy_num_ID=gene-Cpeb4_0
CM058251.1	Liftoff	mRNA	29689461	29753615	.	+	.	ID=rna-XM_006514793.3;Parent=gene-Cpeb4;Dbxref=GeneID:67579,GenBank:XM_006514793.3,MGI:MGI:1914829;Name=XM_006514793.3;gbkey=mRNA;gene=Cpeb4;model_evidence=Supporting evidence includes similarity to: 5 mRNAs%2C 1 EST%2C 2 Proteins%2C 1216 long SRA reads%2C and 100%25 coverage of the annotated genomic feature by RNAseq alignments%2C including 14 samples with support for all annotated introns;product=cytoplasmic polyadenylation element binding protein 4%2C transcript variant X1;transcript_id=XM_006514793.3;matches_ref_protein=True;valid_ORF=True;extra_copy_number=0
CM058251.1	Liftoff	exon	29689461	29691962	.	+	.	ID=exon-XM_006514793.3-1;Parent=rna-XM_006514793.3;Dbxref=GeneID:67579,GenBank:XM_006514793.3,MGI:MGI:1914829;gbkey=mRNA;gene=Cpeb4;product=cytoplasmic polyadenylation element binding protein 4%2C transcript variant X1;transcript_id=XM_006514793.3;extra_copy_number=0
CM058251.1	Liftoff	exon	29708408	29708489	.	+	.	ID=exon-XM_006514793.3-2;Parent=rna-XM_006514793.3;Dbxref=GeneID:67579,GenBank:XM_006514793.3,MGI:MGI:1914829;gbkey=mRNA;gene=Cpeb4;product=cytoplasmic polyadenylation element binding protein 4%2C transcript variant X1;transcript_id=XM_006514793.3;extra_copy_number=0
CM058251.1	Liftoff	exon	29737352	29737375	.	+	.	ID=exon-XM_006514793.3-3;Parent=rna-XM_006514793.3;Dbxref=GeneID:67579,GenBank:XM_006514793.3,MGI:MGI:1914829;gbkey=mRNA;gene=Cpeb4;product=cytoplasmic polyadenylation element binding protein 4%2C transcript variant X1;transcript_id=XM_006514793.3;extra_copy_number=0
CM058251.1	Liftoff	exon	29738960	29739133	.	+	.	ID=exon-XM_006514793.3-4;Parent=rna-XM_006514793.3;Dbxref=GeneID:67579,GenBank:XM_006514793.3,MGI:MGI:1914829;gbkey=mRNA;gene=Cpeb4;product=cytoplasmic polyadenylation element binding protein 4%2C transcript variant X1;transcript_id=XM_006514793.3;extra_copy_number=0
CM058251.1	Liftoff	exon	29743173	29743262	.	+	.	ID=exon-XM_006514793.3-5;Parent=rna-XM_006514793.3;Dbxref=GeneID:67579,GenBank:XM_006514793.3,MGI:MGI:1914829;gbkey=mRNA;gene=Cpeb4;product=cytoplasmic polyadenylation element binding protein 4%2C transcript variant X1;transcript_id=XM_006514793.3;extra_copy_number=0
CM058251.1	Liftoff	exon	29743904	29744022	.	+	.	ID=exon-XM_006514793.3-6;Parent=rna-XM_006514793.3;Dbxref=GeneID:67579,GenBank:XM_006514793.3,MGI:MGI:1914829;gbkey=mRNA;gene=Cpeb4;product=cytoplasmic polyadenylation element binding protein 4%2C transcript variant X1;transcript_id=XM_006514793.3;extra_copy_number=0
CM058251.1	Liftoff	exon	29746196	29746310	.	+	.	ID=exon-XM_006514793.3-7;Parent=rna-XM_006514793.3;Dbxref=GeneID:67579,GenBank:XM_006514793.3,MGI:MGI:1914829;gbkey=mRNA;gene=Cpeb4;product=cytoplasmic polyadenylation element binding protein 4%2C transcript variant X1;transcript_id=XM_006514793.3;extra_copy_number=0
CM058251.1	Liftoff	exon	29748593	29748774	.	+	.	ID=exon-XM_006514793.3-8;Parent=rna-XM_006514793.3;Dbxref=GeneID:67579,GenBank:XM_006514793.3,MGI:MGI:1914829;gbkey=mRNA;gene=Cpeb4;product=cytoplasmic polyadenylation element binding protein 4%2C transcript variant X1;transcript_id=XM_006514793.3;extra_copy_number=0
CM058251.1	Liftoff	exon	29749860	29753615	.	+	.	ID=exon-XM_006514793.3-9;Parent=rna-XM_006514793.3;Dbxref=GeneID:67579,GenBank:XM_006514793.3,MGI:MGI:1914829;gbkey=mRNA;gene=Cpeb4;product=cytoplasmic polyadenylation element binding protein 4%2C transcript variant X1;transcript_id=XM_006514793.3;extra_copy_number=0
CM058251.1	Liftoff	CDS	29690838	29691962	.	+	.	ID=cds-XP_006514856.1;Parent=rna-XM_006514793.3;Dbxref=GeneID:67579,GenBank:XP_006514856.1,MGI:MGI:1914829;Name=XP_006514856.1;gbkey=CDS;gene=Cpeb4;product=cytoplasmic polyadenylation element-binding protein 4 isoform X1;protein_id=XP_006514856.1;extra_copy_number=0
CM058251.1	Liftoff	CDS	29708408	29708489	.	+	.	ID=cds-XP_006514856.1;Parent=rna-XM_006514793.3;Dbxref=GeneID:67579,GenBank:XP_006514856.1,MGI:MGI:1914829;Name=XP_006514856.1;gbkey=CDS;gene=Cpeb4;product=cytoplasmic polyadenylation element-binding protein 4 isoform X1;protein_id=XP_006514856.1;extra_copy_number=0
CM058251.1	Liftoff	CDS	29737352	29737375	.	+	.	ID=cds-XP_006514856.1;Parent=rna-XM_006514793.3;Dbxref=GeneID:67579,GenBank:XP_006514856.1,MGI:MGI:1914829;Name=XP_006514856.1;gbkey=CDS;gene=Cpeb4;product=cytoplasmic polyadenylation element-binding protein 4 isoform X1;protein_id=XP_006514856.1;extra_copy_number=0
CM058251.1	Liftoff	CDS	29738960	29739133	.	+	.	ID=cds-XP_006514856.1;Parent=rna-XM_006514793.3;Dbxref=GeneID:67579,GenBank:XP_006514856.1,MGI:MGI:1914829;Name=XP_006514856.1;gbkey=CDS;gene=Cpeb4;product=cytoplasmic polyadenylation element-binding protein 4 isoform X1;protein_id=XP_006514856.1;extra_copy_number=0
CM058251.1	Liftoff	CDS	29743173	29743262	.	+	.	ID=cds-XP_006514856.1;Parent=rna-XM_006514793.3;Dbxref=GeneID:67579,GenBank:XP_006514856.1,MGI:MGI:1914829;Name=XP_006514856.1;gbkey=CDS;gene=Cpeb4;product=cytoplasmic polyadenylation element-binding protein 4 isoform X1;protein_id=XP_006514856.1;extra_copy_number=0
CM058251.1	Liftoff	CDS	29743904	29744022	.	+	.	ID=cds-XP_006514856.1;Parent=rna-XM_006514793.3;Dbxref=GeneID:67579,GenBank:XP_006514856.1,MGI:MGI:1914829;Name=XP_006514856.1;gbkey=CDS;gene=Cpeb4;product=cytoplasmic polyadenylation element-binding protein 4 isoform X1;protein_id=XP_006514856.1;extra_copy_number=0
CM058251.1	Liftoff	CDS	29746196	29746310	.	+	.	ID=cds-XP_006514856.1;Parent=rna-XM_006514793.3;Dbxref=GeneID:67579,GenBank:XP_006514856.1,MGI:MGI:1914829;Name=XP_006514856.1;gbkey=CDS;gene=Cpeb4;product=cytoplasmic polyadenylation element-binding protein 4 isoform X1;protein_id=XP_006514856.1;extra_copy_number=0
CM058251.1	Liftoff	CDS	29748593	29748774	.	+	.	ID=cds-XP_006514856.1;Parent=rna-XM_006514793.3;Dbxref=GeneID:67579,GenBank:XP_006514856.1,MGI:MGI:1914829;Name=XP_006514856.1;gbkey=CDS;gene=Cpeb4;product=cytoplasmic polyadenylation element-binding protein 4 isoform X1;protein_id=XP_006514856.1;extra_copy_number=0
CM058251.1	Liftoff	CDS	29749860	29750087	.	+	.	ID=cds-XP_006514856.1;Parent=rna-XM_006514793.3;Dbxref=GeneID:67579,GenBank:XP_006514856.1,MGI:MGI:1914829;Name=XP_006514856.1;gbkey=CDS;gene=Cpeb4;product=cytoplasmic polyadenylation element-binding protein 4 isoform X1;protein_id=XP_006514856.1;extra_copy_number=0
CM058251.1	Liftoff	mRNA	29689490	29754190	.	+	.	ID=rna-NM_001290676.1;Parent=gene-Cpeb4;Dbxref=GeneID:67579,GenBank:NM_001290676.1,MGI:MGI:1914829;Name=NM_001290676.1;gbkey=mRNA;gene=Cpeb4;product=cytoplasmic polyadenylation element binding protein 4%2C transcript variant 2;transcript_id=NM_001290676.1;matches_ref_protein=True;valid_ORF=True;extra_copy_number=0
CM058251.1	Liftoff	exon	29689490	29691962	.	+	.	ID=exon-NM_001290676.1-1;Parent=rna-NM_001290676.1;Dbxref=GeneID:67579,GenBank:NM_001290676.1,MGI:MGI:1914829;gbkey=mRNA;gene=Cpeb4;product=cytoplasmic polyadenylation element binding protein 4%2C transcript variant 2;transcript_id=NM_001290676.1;extra_copy_number=0
CM058251.1	Liftoff	exon	29708408	29708489	.	+	.	ID=exon-NM_001290676.1-2;Parent=rna-NM_001290676.1;Dbxref=GeneID:67579,GenBank:NM_001290676.1,MGI:MGI:1914829;gbkey=mRNA;gene=Cpeb4;product=cytoplasmic polyadenylation element binding protein 4%2C transcript variant 2;transcript_id=NM_001290676.1;extra_copy_number=0
CM058251.1	Liftoff	exon	29727375	29727425	.	+	.	ID=exon-NM_001290676.1-3;Parent=rna-NM_001290676.1;Dbxref=GeneID:67579,GenBank:NM_001290676.1,MGI:MGI:1914829;gbkey=mRNA;gene=Cpeb4;product=cytoplasmic polyadenylation element binding protein 4%2C transcript variant 2;transcript_id=NM_001290676.1;extra_copy_number=0
CM058251.1	Liftoff	exon	29738960	29739133	.	+	.	ID=exon-NM_001290676.1-4;Parent=rna-NM_001290676.1;Dbxref=GeneID:67579,GenBank:NM_001290676.1,MGI:MGI:1914829;gbkey=mRNA;gene=Cpeb4;product=cytoplasmic polyadenylation element binding protein 4%2C transcript variant 2;transcript_id=NM_001290676.1;extra_copy_number=0
CM058251.1	Liftoff	exon	29743173	29743262	.	+	.	ID=exon-NM_001290676.1-5;Parent=rna-NM_001290676.1;Dbxref=GeneID:67579,GenBank:NM_001290676.1,MGI:MGI:1914829;gbkey=mRNA;gene=Cpeb4;product=cytoplasmic polyadenylation element binding protein 4%2C transcript variant 2;transcript_id=NM_001290676.1;extra_copy_number=0
CM058251.1	Liftoff	exon	29743904	29744022	.	+	.	ID=exon-NM_001290676.1-6;Parent=rna-NM_001290676.1;Dbxref=GeneID:67579,GenBank:NM_001290676.1,MGI:MGI:1914829;gbkey=mRNA;gene=Cpeb4;product=cytoplasmic polyadenylation element binding protein 4%2C transcript variant 2;transcript_id=NM_001290676.1;extra_copy_number=0
CM058251.1	Liftoff	exon	29746196	29746310	.	+	.	ID=exon-NM_001290676.1-7;Parent=rna-NM_001290676.1;Dbxref=GeneID:67579,GenBank:NM_001290676.1,MGI:MGI:1914829;gbkey=mRNA;gene=Cpeb4;product=cytoplasmic polyadenylation element binding protein 4%2C transcript variant 2;transcript_id=NM_001290676.1;extra_copy_number=0
CM058251.1	Liftoff	exon	29748593	29748774	.	+	.	ID=exon-NM_001290676.1-8;Parent=rna-NM_001290676.1;Dbxref=GeneID:67579,GenBank:NM_001290676.1,MGI:MGI:1914829;gbkey=mRNA;gene=Cpeb4;product=cytoplasmic polyadenylation element binding protein 4%2C transcript variant 2;transcript_id=NM_001290676.1;extra_copy_number=0
CM058251.1	Liftoff	exon	29749860	29754190	.	+	.	ID=exon-NM_001290676.1-9;Parent=rna-NM_001290676.1;Dbxref=GeneID:67579,GenBank:NM_001290676.1,MGI:MGI:1914829;gbkey=mRNA;gene=Cpeb4;product=cytoplasmic polyadenylation element binding protein 4%2C transcript variant 2;transcript_id=NM_001290676.1;extra_copy_number=0
CM058251.1	Liftoff	CDS	29690838	29691962	.	+	.	ID=cds-NP_001277605.1;Parent=rna-NM_001290676.1;Dbxref=GeneID:67579,GenBank:NP_001277605.1,MGI:MGI:1914829;Name=NP_001277605.1;Note=isoform 2 is encoded by transcript variant 2;gbkey=CDS;gene=Cpeb4;product=cytoplasmic polyadenylation element-binding protein 4 isoform 2;protein_id=NP_001277605.1;extra_copy_number=0
CM058251.1	Liftoff	CDS	29708408	29708489	.	+	.	ID=cds-NP_001277605.1;Parent=rna-NM_001290676.1;Dbxref=GeneID:67579,GenBank:NP_001277605.1,MGI:MGI:1914829;Name=NP_001277605.1;Note=isoform 2 is encoded by transcript variant 2;gbkey=CDS;gene=Cpeb4;product=cytoplasmic polyadenylation element-binding protein 4 isoform 2;protein_id=NP_001277605.1;extra_copy_number=0
CM058251.1	Liftoff	CDS	29727375	29727425	.	+	.	ID=cds-NP_001277605.1;Parent=rna-NM_001290676.1;Dbxref=GeneID:67579,GenBank:NP_001277605.1,MGI:MGI:1914829;Name=NP_001277605.1;Note=isoform 2 is encoded by transcript variant 2;gbkey=CDS;gene=Cpeb4;product=cytoplasmic polyadenylation element-binding protein 4 isoform 2;protein_id=NP_001277605.1;extra_copy_number=0
CM058251.1	Liftoff	CDS	29738960	29739133	.	+	.	ID=cds-NP_001277605.1;Parent=rna-NM_001290676.1;Dbxref=GeneID:67579,GenBank:NP_001277605.1,MGI:MGI:1914829;Name=NP_001277605.1;Note=isoform 2 is encoded by transcript variant 2;gbkey=CDS;gene=Cpeb4;product=cytoplasmic polyadenylation element-binding protein 4 isoform 2;protein_id=NP_001277605.1;extra_copy_number=0
CM058251.1	Liftoff	CDS	29743173	29743262	.	+	.	ID=cds-NP_001277605.1;Parent=rna-NM_001290676.1;Dbxref=GeneID:67579,GenBank:NP_001277605.1,MGI:MGI:1914829;Name=NP_001277605.1;Note=isoform 2 is encoded by transcript variant 2;gbkey=CDS;gene=Cpeb4;product=cytoplasmic polyadenylation element-binding protein 4 isoform 2;protein_id=NP_001277605.1;extra_copy_number=0
CM058251.1	Liftoff	CDS	29743904	29744022	.	+	.	ID=cds-NP_001277605.1;Parent=rna-NM_001290676.1;Dbxref=GeneID:67579,GenBank:NP_001277605.1,MGI:MGI:1914829;Name=NP_001277605.1;Note=isoform 2 is encoded by transcript variant 2;gbkey=CDS;gene=Cpeb4;product=cytoplasmic polyadenylation element-binding protein 4 isoform 2;protein_id=NP_001277605.1;extra_copy_number=0
CM058251.1	Liftoff	CDS	29746196	29746310	.	+	.	ID=cds-NP_001277605.1;Parent=rna-NM_001290676.1;Dbxref=GeneID:67579,GenBank:NP_001277605.1,MGI:MGI:1914829;Name=NP_001277605.1;Note=isoform 2 is encoded by transcript variant 2;gbkey=CDS;gene=Cpeb4;product=cytoplasmic polyadenylation element-binding protein 4 isoform 2;protein_id=NP_001277605.1;extra_copy_number=0
CM058251.1	Liftoff	CDS	29748593	29748774	.	+	.	ID=cds-NP_001277605.1;Parent=rna-NM_001290676.1;Dbxref=GeneID:67579,GenBank:NP_001277605.1,MGI:MGI:1914829;Name=NP_001277605.1;Note=isoform 2 is encoded by transcript variant 2;gbkey=CDS;gene=Cpeb4;product=cytoplasmic polyadenylation element-binding protein 4 isoform 2;protein_id=NP_001277605.1;extra_copy_number=0
CM058251.1	Liftoff	CDS	29749860	29750087	.	+	.	ID=cds-NP_001277605.1;Parent=rna-NM_001290676.1;Dbxref=GeneID:67579,GenBank:NP_001277605.1,MGI:MGI:1914829;Name=NP_001277605.1;Note=isoform 2 is encoded by transcript variant 2;gbkey=CDS;gene=Cpeb4;product=cytoplasmic polyadenylation element-binding protein 4 isoform 2;protein_id=NP_001277605.1;extra_copy_number=0
CM058251.1	Liftoff	mRNA	29689490	29754190	.	+	.	ID=rna-NM_001290678.1;Parent=gene-Cpeb4;Dbxref=GeneID:67579,GenBank:NM_001290678.1,MGI:MGI:1914829;Name=NM_001290678.1;gbkey=mRNA;gene=Cpeb4;product=cytoplasmic polyadenylation element binding protein 4%2C transcript variant 3;transcript_id=NM_001290678.1;matches_ref_protein=True;valid_ORF=True;extra_copy_number=0
CM058251.1	Liftoff	exon	29689490	29691962	.	+	.	ID=exon-NM_001290678.1-1;Parent=rna-NM_001290678.1;Dbxref=GeneID:67579,GenBank:NM_001290678.1,MGI:MGI:1914829;gbkey=mRNA;gene=Cpeb4;product=cytoplasmic polyadenylation element binding protein 4%2C transcript variant 3;transcript_id=NM_001290678.1;extra_copy_number=0
CM058251.1	Liftoff	exon	29708408	29708489	.	+	.	ID=exon-NM_001290678.1-2;Parent=rna-NM_001290678.1;Dbxref=GeneID:67579,GenBank:NM_001290678.1,MGI:MGI:1914829;gbkey=mRNA;gene=Cpeb4;product=cytoplasmic polyadenylation element binding protein 4%2C transcript variant 3;transcript_id=NM_001290678.1;extra_copy_number=0
CM058251.1	Liftoff	exon	29738960	29739133	.	+	.	ID=exon-NM_001290678.1-3;Parent=rna-NM_001290678.1;Dbxref=GeneID:67579,GenBank:NM_001290678.1,MGI:MGI:1914829;gbkey=mRNA;gene=Cpeb4;product=cytoplasmic polyadenylation element binding protein 4%2C transcript variant 3;transcript_id=NM_001290678.1;extra_copy_number=0
CM058251.1	Liftoff	exon	29743173	29743262	.	+	.	ID=exon-NM_001290678.1-4;Parent=rna-NM_001290678.1;Dbxref=GeneID:67579,GenBank:NM_001290678.1,MGI:MGI:1914829;gbkey=mRNA;gene=Cpeb4;product=cytoplasmic polyadenylation element binding protein 4%2C transcript variant 3;transcript_id=NM_001290678.1;extra_copy_number=0
CM058251.1	Liftoff	exon	29743904	29744022	.	+	.	ID=exon-NM_001290678.1-5;Parent=rna-NM_001290678.1;Dbxref=GeneID:67579,GenBank:NM_001290678.1,MGI:MGI:1914829;gbkey=mRNA;gene=Cpeb4;product=cytoplasmic polyadenylation element binding protein 4%2C transcript variant 3;transcript_id=NM_001290678.1;extra_copy_number=0
CM058251.1	Liftoff	exon	29746196	29746310	.	+	.	ID=exon-NM_001290678.1-6;Parent=rna-NM_001290678.1;Dbxref=GeneID:67579,GenBank:NM_001290678.1,MGI:MGI:1914829;gbkey=mRNA;gene=Cpeb4;product=cytoplasmic polyadenylation element binding protein 4%2C transcript variant 3;transcript_id=NM_001290678.1;extra_copy_number=0
CM058251.1	Liftoff	exon	29748593	29748774	.	+	.	ID=exon-NM_001290678.1-7;Parent=rna-NM_001290678.1;Dbxref=GeneID:67579,GenBank:NM_001290678.1,MGI:MGI:1914829;gbkey=mRNA;gene=Cpeb4;product=cytoplasmic polyadenylation element binding protein 4%2C transcript variant 3;transcript_id=NM_001290678.1;extra_copy_number=0
CM058251.1	Liftoff	exon	29749860	29754190	.	+	.	ID=exon-NM_001290678.1-8;Parent=rna-NM_001290678.1;Dbxref=GeneID:67579,GenBank:NM_001290678.1,MGI:MGI:1914829;gbkey=mRNA;gene=Cpeb4;product=cytoplasmic polyadenylation element binding protein 4%2C transcript variant 3;transcript_id=NM_001290678.1;extra_copy_number=0
CM058251.1	Liftoff	CDS	29690838	29691962	.	+	.	ID=cds-NP_001277607.1;Parent=rna-NM_001290678.1;Dbxref=GeneID:67579,GenBank:NP_001277607.1,MGI:MGI:1914829;Name=NP_001277607.1;Note=isoform 3 is encoded by transcript variant 3;gbkey=CDS;gene=Cpeb4;product=cytoplasmic polyadenylation element-binding protein 4 isoform 3;protein_id=NP_001277607.1;extra_copy_number=0
CM058251.1	Liftoff	CDS	29708408	29708489	.	+	.	ID=cds-NP_001277607.1;Parent=rna-NM_001290678.1;Dbxref=GeneID:67579,GenBank:NP_001277607.1,MGI:MGI:1914829;Name=NP_001277607.1;Note=isoform 3 is encoded by transcript variant 3;gbkey=CDS;gene=Cpeb4;product=cytoplasmic polyadenylation element-binding protein 4 isoform 3;protein_id=NP_001277607.1;extra_copy_number=0
CM058251.1	Liftoff	CDS	29738960	29739133	.	+	.	ID=cds-NP_001277607.1;Parent=rna-NM_001290678.1;Dbxref=GeneID:67579,GenBank:NP_001277607.1,MGI:MGI:1914829;Name=NP_001277607.1;Note=isoform 3 is encoded by transcript variant 3;gbkey=CDS;gene=Cpeb4;product=cytoplasmic polyadenylation element-binding protein 4 isoform 3;protein_id=NP_001277607.1;extra_copy_number=0
CM058251.1	Liftoff	CDS	29743173	29743262	.	+	.	ID=cds-NP_001277607.1;Parent=rna-NM_001290678.1;Dbxref=GeneID:67579,GenBank:NP_001277607.1,MGI:MGI:1914829;Name=NP_001277607.1;Note=isoform 3 is encoded by transcript variant 3;gbkey=CDS;gene=Cpeb4;product=cytoplasmic polyadenylation element-binding protein 4 isoform 3;protein_id=NP_001277607.1;extra_copy_number=0
CM058251.1	Liftoff	CDS	29743904	29744022	.	+	.	ID=cds-NP_001277607.1;Parent=rna-NM_001290678.1;Dbxref=GeneID:67579,GenBank:NP_001277607.1,MGI:MGI:1914829;Name=NP_001277607.1;Note=isoform 3 is encoded by transcript variant 3;gbkey=CDS;gene=Cpeb4;product=cytoplasmic polyadenylation element-binding protein 4 isoform 3;protein_id=NP_001277607.1;extra_copy_number=0
CM058251.1	Liftoff	CDS	29746196	29746310	.	+	.	ID=cds-NP_001277607.1;Parent=rna-NM_001290678.1;Dbxref=GeneID:67579,GenBank:NP_001277607.1,MGI:MGI:1914829;Name=NP_001277607.1;Note=isoform 3 is encoded by transcript variant 3;gbkey=CDS;gene=Cpeb4;product=cytoplasmic polyadenylation element-binding protein 4 isoform 3;protein_id=NP_001277607.1;extra_copy_number=0
CM058251.1	Liftoff	CDS	29748593	29748774	.	+	.	ID=cds-NP_001277607.1;Parent=rna-NM_001290678.1;Dbxref=GeneID:67579,GenBank:NP_001277607.1,MGI:MGI:1914829;Name=NP_001277607.1;Note=isoform 3 is encoded by transcript variant 3;gbkey=CDS;gene=Cpeb4;product=cytoplasmic polyadenylation element-binding protein 4 isoform 3;protein_id=NP_001277607.1;extra_copy_number=0
CM058251.1	Liftoff	CDS	29749860	29750087	.	+	.	ID=cds-NP_001277607.1;Parent=rna-NM_001290678.1;Dbxref=GeneID:67579,GenBank:NP_001277607.1,MGI:MGI:1914829;Name=NP_001277607.1;Note=isoform 3 is encoded by transcript variant 3;gbkey=CDS;gene=Cpeb4;product=cytoplasmic polyadenylation element-binding protein 4 isoform 3;protein_id=NP_001277607.1;extra_copy_number=0
CM058251.1	Liftoff	mRNA	29689490	29754190	.	+	.	ID=rna-NM_026252.4;Parent=gene-Cpeb4;Dbxref=GeneID:67579,GenBank:NM_026252.4,MGI:MGI:1914829;Name=NM_026252.4;gbkey=mRNA;gene=Cpeb4;product=cytoplasmic polyadenylation element binding protein 4%2C transcript variant 1;tag=RefSeq Select;transcript_id=NM_026252.4;matches_ref_protein=True;valid_ORF=True;extra_copy_number=0
CM058251.1	Liftoff	exon	29689490	29691962	.	+	.	ID=exon-NM_026252.4-1;Parent=rna-NM_026252.4;Dbxref=GeneID:67579,GenBank:NM_026252.4,MGI:MGI:1914829;gbkey=mRNA;gene=Cpeb4;product=cytoplasmic polyadenylation element binding protein 4%2C transcript variant 1;tag=RefSeq Select;transcript_id=NM_026252.4;extra_copy_number=0
CM058251.1	Liftoff	exon	29708408	29708489	.	+	.	ID=exon-NM_026252.4-2;Parent=rna-NM_026252.4;Dbxref=GeneID:67579,GenBank:NM_026252.4,MGI:MGI:1914829;gbkey=mRNA;gene=Cpeb4;product=cytoplasmic polyadenylation element binding protein 4%2C transcript variant 1;tag=RefSeq Select;transcript_id=NM_026252.4;extra_copy_number=0
CM058251.1	Liftoff	exon	29727375	29727425	.	+	.	ID=exon-NM_026252.4-3;Parent=rna-NM_026252.4;Dbxref=GeneID:67579,GenBank:NM_026252.4,MGI:MGI:1914829;gbkey=mRNA;gene=Cpeb4;product=cytoplasmic polyadenylation element binding protein 4%2C transcript variant 1;tag=RefSeq Select;transcript_id=NM_026252.4;extra_copy_number=0
CM058251.1	Liftoff	exon	29737352	29737375	.	+	.	ID=exon-NM_026252.4-4;Parent=rna-NM_026252.4;Dbxref=GeneID:67579,GenBank:NM_026252.4,MGI:MGI:1914829;gbkey=mRNA;gene=Cpeb4;product=cytoplasmic polyadenylation element binding protein 4%2C transcript variant 1;tag=RefSeq Select;transcript_id=NM_026252.4;extra_copy_number=0
CM058251.1	Liftoff	exon	29738960	29739133	.	+	.	ID=exon-NM_026252.4-5;Parent=rna-NM_026252.4;Dbxref=GeneID:67579,GenBank:NM_026252.4,MGI:MGI:1914829;gbkey=mRNA;gene=Cpeb4;product=cytoplasmic polyadenylation element binding protein 4%2C transcript variant 1;tag=RefSeq Select;transcript_id=NM_026252.4;extra_copy_number=0
CM058251.1	Liftoff	exon	29743173	29743262	.	+	.	ID=exon-NM_026252.4-6;Parent=rna-NM_026252.4;Dbxref=GeneID:67579,GenBank:NM_026252.4,MGI:MGI:1914829;gbkey=mRNA;gene=Cpeb4;product=cytoplasmic polyadenylation element binding protein 4%2C transcript variant 1;tag=RefSeq Select;transcript_id=NM_026252.4;extra_copy_number=0
CM058251.1	Liftoff	exon	29743904	29744022	.	+	.	ID=exon-NM_026252.4-7;Parent=rna-NM_026252.4;Dbxref=GeneID:67579,GenBank:NM_026252.4,MGI:MGI:1914829;gbkey=mRNA;gene=Cpeb4;product=cytoplasmic polyadenylation element binding protein 4%2C transcript variant 1;tag=RefSeq Select;transcript_id=NM_026252.4;extra_copy_number=0
CM058251.1	Liftoff	exon	29746196	29746310	.	+	.	ID=exon-NM_026252.4-8;Parent=rna-NM_026252.4;Dbxref=GeneID:67579,GenBank:NM_026252.4,MGI:MGI:1914829;gbkey=mRNA;gene=Cpeb4;product=cytoplasmic polyadenylation element binding protein 4%2C transcript variant 1;tag=RefSeq Select;transcript_id=NM_026252.4;extra_copy_number=0
CM058251.1	Liftoff	exon	29748593	29748774	.	+	.	ID=exon-NM_026252.4-9;Parent=rna-NM_026252.4;Dbxref=GeneID:67579,GenBank:NM_026252.4,MGI:MGI:1914829;gbkey=mRNA;gene=Cpeb4;product=cytoplasmic polyadenylation element binding protein 4%2C transcript variant 1;tag=RefSeq Select;transcript_id=NM_026252.4;extra_copy_number=0
CM058251.1	Liftoff	exon	29749860	29754190	.	+	.	ID=exon-NM_026252.4-10;Parent=rna-NM_026252.4;Dbxref=GeneID:67579,GenBank:NM_026252.4,MGI:MGI:1914829;gbkey=mRNA;gene=Cpeb4;product=cytoplasmic polyadenylation element binding protein 4%2C transcript variant 1;tag=RefSeq Select;transcript_id=NM_026252.4;extra_copy_number=0
CM058251.1	Liftoff	CDS	29690838	29691962	.	+	.	ID=cds-NP_080528.2;Parent=rna-NM_026252.4;Dbxref=CCDS:CCDS24514.1,GeneID:67579,GenBank:NP_080528.2,MGI:MGI:1914829;Name=NP_080528.2;Note=isoform 1 is encoded by transcript variant 1;gbkey=CDS;gene=Cpeb4;product=cytoplasmic polyadenylation element-binding protein 4 isoform 1;protein_id=NP_080528.2;tag=RefSeq Select;extra_copy_number=0
CM058251.1	Liftoff	CDS	29708408	29708489	.	+	.	ID=cds-NP_080528.2;Parent=rna-NM_026252.4;Dbxref=CCDS:CCDS24514.1,GeneID:67579,GenBank:NP_080528.2,MGI:MGI:1914829;Name=NP_080528.2;Note=isoform 1 is encoded by transcript variant 1;gbkey=CDS;gene=Cpeb4;product=cytoplasmic polyadenylation element-binding protein 4 isoform 1;protein_id=NP_080528.2;tag=RefSeq Select;extra_copy_number=0
CM058251.1	Liftoff	CDS	29727375	29727425	.	+	.	ID=cds-NP_080528.2;Parent=rna-NM_026252.4;Dbxref=CCDS:CCDS24514.1,GeneID:67579,GenBank:NP_080528.2,MGI:MGI:1914829;Name=NP_080528.2;Note=isoform 1 is encoded by transcript variant 1;gbkey=CDS;gene=Cpeb4;product=cytoplasmic polyadenylation element-binding protein 4 isoform 1;protein_id=NP_080528.2;tag=RefSeq Select;extra_copy_number=0
CM058251.1	Liftoff	CDS	29737352	29737375	.	+	.	ID=cds-NP_080528.2;Parent=rna-NM_026252.4;Dbxref=CCDS:CCDS24514.1,GeneID:67579,GenBank:NP_080528.2,MGI:MGI:1914829;Name=NP_080528.2;Note=isoform 1 is encoded by transcript variant 1;gbkey=CDS;gene=Cpeb4;product=cytoplasmic polyadenylation element-binding protein 4 isoform 1;protein_id=NP_080528.2;tag=RefSeq Select;extra_copy_number=0
CM058251.1	Liftoff	CDS	29738960	29739133	.	+	.	ID=cds-NP_080528.2;Parent=rna-NM_026252.4;Dbxref=CCDS:CCDS24514.1,GeneID:67579,GenBank:NP_080528.2,MGI:MGI:1914829;Name=NP_080528.2;Note=isoform 1 is encoded by transcript variant 1;gbkey=CDS;gene=Cpeb4;product=cytoplasmic polyadenylation element-binding protein 4 isoform 1;protein_id=NP_080528.2;tag=RefSeq Select;extra_copy_number=0
CM058251.1	Liftoff	CDS	29743173	29743262	.	+	.	ID=cds-NP_080528.2;Parent=rna-NM_026252.4;Dbxref=CCDS:CCDS24514.1,GeneID:67579,GenBank:NP_080528.2,MGI:MGI:1914829;Name=NP_080528.2;Note=isoform 1 is encoded by transcript variant 1;gbkey=CDS;gene=Cpeb4;product=cytoplasmic polyadenylation element-binding protein 4 isoform 1;protein_id=NP_080528.2;tag=RefSeq Select;extra_copy_number=0
CM058251.1	Liftoff	CDS	29743904	29744022	.	+	.	ID=cds-NP_080528.2;Parent=rna-NM_026252.4;Dbxref=CCDS:CCDS24514.1,GeneID:67579,GenBank:NP_080528.2,MGI:MGI:1914829;Name=NP_080528.2;Note=isoform 1 is encoded by transcript variant 1;gbkey=CDS;gene=Cpeb4;product=cytoplasmic polyadenylation element-binding protein 4 isoform 1;protein_id=NP_080528.2;tag=RefSeq Select;extra_copy_number=0
CM058251.1	Liftoff	CDS	29746196	29746310	.	+	.	ID=cds-NP_080528.2;Parent=rna-NM_026252.4;Dbxref=CCDS:CCDS24514.1,GeneID:67579,GenBank:NP_080528.2,MGI:MGI:1914829;Name=NP_080528.2;Note=isoform 1 is encoded by transcript variant 1;gbkey=CDS;gene=Cpeb4;product=cytoplasmic polyadenylation element-binding protein 4 isoform 1;protein_id=NP_080528.2;tag=RefSeq Select;extra_copy_number=0
CM058251.1	Liftoff	CDS	29748593	29748774	.	+	.	ID=cds-NP_080528.2;Parent=rna-NM_026252.4;Dbxref=CCDS:CCDS24514.1,GeneID:67579,GenBank:NP_080528.2,MGI:MGI:1914829;Name=NP_080528.2;Note=isoform 1 is encoded by transcript variant 1;gbkey=CDS;gene=Cpeb4;product=cytoplasmic polyadenylation element-binding protein 4 isoform 1;protein_id=NP_080528.2;tag=RefSeq Select;extra_copy_number=0
CM058251.1	Liftoff	CDS	29749860	29750087	.	+	.	ID=cds-NP_080528.2;Parent=rna-NM_026252.4;Dbxref=CCDS:CCDS24514.1,GeneID:67579,GenBank:NP_080528.2,MGI:MGI:1914829;Name=NP_080528.2;Note=isoform 1 is encoded by transcript variant 1;gbkey=CDS;gene=Cpeb4;product=cytoplasmic polyadenylation element-binding protein 4 isoform 1;protein_id=NP_080528.2;tag=RefSeq Select;extra_copy_number=0
CM058251.1	Liftoff	match	29731378	29732112	.	+	.	ID=7ac10893-2e59-4907-9028-2e9a29666054;Target=NG_020325.1 1 735 -;assembly_bases_aln=735;assembly_bases_seq=735;bit_score=1368.92;blast_aligner=1;blast_score=735;common_component=0;e_value=0;filter_score=0;for_remapping=2;gap_count=0;hsp_percent_coverage=100;matchable_bases=735;matched_bases=735;num_ident=735;num_mismatch=0;pct_coverage=100;pct_coverage_hiqual=100;pct_identity_gap=100;pct_identity_gapopen_only=100;pct_identity_ungap=100;rank=1;weighted_identity=1;coverage=1.0;sequence_ID=1.0;extra_copy_number=0;copy_num_ID=7ac10893-2e59-4907-9028-2e9a29666054_0
CM058251.1	Liftoff	pseudogene	29731478	29732012	.	-	.	ID=gene-Gm18743;Dbxref=GeneID:100417655,MGI:MGI:5010928;Name=Gm18743;description=predicted gene%2C 18743;gbkey=Gene;gene=Gm18743;gene_biotype=pseudogene;pseudo=true;coverage=1.0;sequence_ID=1.0;extra_copy_number=0;copy_num_ID=gene-Gm18743_0
CM058251.1	Liftoff	match	29775105	29776025	.	+	.	ID=173b7074-4225-4045-a682-7e0d43029dea;Target=NG_020326.1 1 921 -;assembly_bases_aln=921;assembly_bases_seq=921;bit_score=1715.08;blast_aligner=1;blast_score=921;common_component=0;e_value=0;filter_score=0;for_remapping=2;gap_count=0;hsp_percent_coverage=100;matchable_bases=921;matched_bases=921;num_ident=921;num_mismatch=0;pct_coverage=100;pct_coverage_hiqual=100;pct_identity_gap=100;pct_identity_gapopen_only=100;pct_identity_ungap=100;rank=1;weighted_identity=1;coverage=1.0;sequence_ID=1.0;extra_copy_number=0;copy_num_ID=173b7074-4225-4045-a682-7e0d43029dea_0
CM058251.1	Liftoff	pseudogene	29775205	29775925	.	-	.	ID=gene-Gm19020;Dbxref=GeneID:100418127,MGI:MGI:5011205;Name=Gm19020;description=predicted gene%2C 19020;gbkey=Gene;gene=Gm19020;gene_biotype=pseudogene;pseudo=true;coverage=1.0;sequence_ID=1.0;extra_copy_number=0;copy_num_ID=gene-Gm19020_0
CM058251.1	Liftoff	gene	29784431	29798513	.	+	.	ID=gene-4930524B15Rik;Dbxref=GeneID:67592,MGI:MGI:1914842;Name=4930524B15Rik;description=RIKEN cDNA 4930524B15 gene;gbkey=Gene;gene=4930524B15Rik;gene_biotype=protein_coding;coverage=1.0;sequence_ID=1.0;valid_ORFs=2;extra_copy_number=0;copy_num_ID=gene-4930524B15Rik_0
CM058251.1	Liftoff	mRNA	29784431	29798513	.	+	.	ID=rna-NM_001417868.1;Parent=gene-4930524B15Rik;Dbxref=GeneID:67592,GenBank:NM_001417868.1,MGI:MGI:1914842;Name=NM_001417868.1;gbkey=mRNA;gene=4930524B15Rik;product=RIKEN cDNA 4930524B15 gene%2C transcript variant 2;transcript_id=NM_001417868.1;matches_ref_protein=True;valid_ORF=True;extra_copy_number=0
CM058251.1	Liftoff	exon	29784431	29784805	.	+	.	ID=exon-NM_001417868.1-1;Parent=rna-NM_001417868.1;Dbxref=GeneID:67592,GenBank:NM_001417868.1,MGI:MGI:1914842;gbkey=mRNA;gene=4930524B15Rik;product=RIKEN cDNA 4930524B15 gene%2C transcript variant 2;transcript_id=NM_001417868.1;extra_copy_number=0
CM058251.1	Liftoff	exon	29792416	29792501	.	+	.	ID=exon-NM_001417868.1-2;Parent=rna-NM_001417868.1;Dbxref=GeneID:67592,GenBank:NM_001417868.1,MGI:MGI:1914842;gbkey=mRNA;gene=4930524B15Rik;product=RIKEN cDNA 4930524B15 gene%2C transcript variant 2;transcript_id=NM_001417868.1;extra_copy_number=0
CM058251.1	Liftoff	exon	29793897	29793995	.	+	.	ID=exon-NM_001417868.1-3;Parent=rna-NM_001417868.1;Dbxref=GeneID:67592,GenBank:NM_001417868.1,MGI:MGI:1914842;gbkey=mRNA;gene=4930524B15Rik;product=RIKEN cDNA 4930524B15 gene%2C transcript variant 2;transcript_id=NM_001417868.1;extra_copy_number=0
CM058251.1	Liftoff	exon	29795646	29795690	.	+	.	ID=exon-NM_001417868.1-4;Parent=rna-NM_001417868.1;Dbxref=GeneID:67592,GenBank:NM_001417868.1,MGI:MGI:1914842;gbkey=mRNA;gene=4930524B15Rik;product=RIKEN cDNA 4930524B15 gene%2C transcript variant 2;transcript_id=NM_001417868.1;extra_copy_number=0
CM058251.1	Liftoff	exon	29798018	29798513	.	+	.	ID=exon-NM_001417868.1-5;Parent=rna-NM_001417868.1;Dbxref=GeneID:67592,GenBank:NM_001417868.1,MGI:MGI:1914842;gbkey=mRNA;gene=4930524B15Rik;product=RIKEN cDNA 4930524B15 gene%2C transcript variant 2;transcript_id=NM_001417868.1;extra_copy_number=0
CM058251.1	Liftoff	CDS	29784514	29784805	.	+	.	ID=cds-NP_001404797.1;Parent=rna-NM_001417868.1;Dbxref=GeneID:67592,GenBank:NP_001404797.1,MGI:MGI:1914842;Name=NP_001404797.1;gbkey=CDS;gene=4930524B15Rik;product=uncharacterized protein C5orf47 homolog;protein_id=NP_001404797.1;extra_copy_number=0
CM058251.1	Liftoff	CDS	29792416	29792501	.	+	.	ID=cds-NP_001404797.1;Parent=rna-NM_001417868.1;Dbxref=GeneID:67592,GenBank:NP_001404797.1,MGI:MGI:1914842;Name=NP_001404797.1;gbkey=CDS;gene=4930524B15Rik;product=uncharacterized protein C5orf47 homolog;protein_id=NP_001404797.1;extra_copy_number=0
CM058251.1	Liftoff	CDS	29793897	29793995	.	+	.	ID=cds-NP_001404797.1;Parent=rna-NM_001417868.1;Dbxref=GeneID:67592,GenBank:NP_001404797.1,MGI:MGI:1914842;Name=NP_001404797.1;gbkey=CDS;gene=4930524B15Rik;product=uncharacterized protein C5orf47 homolog;protein_id=NP_001404797.1;extra_copy_number=0
CM058251.1	Liftoff	CDS	29795646	29795666	.	+	.	ID=cds-NP_001404797.1;Parent=rna-NM_001417868.1;Dbxref=GeneID:67592,GenBank:NP_001404797.1,MGI:MGI:1914842;Name=NP_001404797.1;gbkey=CDS;gene=4930524B15Rik;product=uncharacterized protein C5orf47 homolog;protein_id=NP_001404797.1;extra_copy_number=0
CM058251.1	Liftoff	mRNA	29784431	29798513	.	+	.	ID=rna-NM_026262.2;Parent=gene-4930524B15Rik;Dbxref=GeneID:67592,GenBank:NM_026262.2,MGI:MGI:1914842;Name=NM_026262.2;gbkey=mRNA;gene=4930524B15Rik;product=RIKEN cDNA 4930524B15 gene%2C transcript variant 1;tag=RefSeq Select;transcript_id=NM_026262.2;matches_ref_protein=True;valid_ORF=True;extra_copy_number=0
CM058251.1	Liftoff	exon	29784431	29784805	.	+	.	ID=exon-NM_026262.2-1;Parent=rna-NM_026262.2;Dbxref=GeneID:67592,GenBank:NM_026262.2,MGI:MGI:1914842;gbkey=mRNA;gene=4930524B15Rik;product=RIKEN cDNA 4930524B15 gene%2C transcript variant 1;tag=RefSeq Select;transcript_id=NM_026262.2;extra_copy_number=0
CM058251.1	Liftoff	exon	29792416	29792501	.	+	.	ID=exon-NM_026262.2-2;Parent=rna-NM_026262.2;Dbxref=GeneID:67592,GenBank:NM_026262.2,MGI:MGI:1914842;gbkey=mRNA;gene=4930524B15Rik;product=RIKEN cDNA 4930524B15 gene%2C transcript variant 1;tag=RefSeq Select;transcript_id=NM_026262.2;extra_copy_number=0
CM058251.1	Liftoff	exon	29793897	29793995	.	+	.	ID=exon-NM_026262.2-3;Parent=rna-NM_026262.2;Dbxref=GeneID:67592,GenBank:NM_026262.2,MGI:MGI:1914842;gbkey=mRNA;gene=4930524B15Rik;product=RIKEN cDNA 4930524B15 gene%2C transcript variant 1;tag=RefSeq Select;transcript_id=NM_026262.2;extra_copy_number=0
CM058251.1	Liftoff	exon	29795646	29795690	.	+	.	ID=exon-NM_026262.2-4;Parent=rna-NM_026262.2;Dbxref=GeneID:67592,GenBank:NM_026262.2,MGI:MGI:1914842;gbkey=mRNA;gene=4930524B15Rik;product=RIKEN cDNA 4930524B15 gene%2C transcript variant 1;tag=RefSeq Select;transcript_id=NM_026262.2;extra_copy_number=0
CM058251.1	Liftoff	exon	29797102	29798513	.	+	.	ID=exon-NM_026262.2-5;Parent=rna-NM_026262.2;Dbxref=GeneID:67592,GenBank:NM_026262.2,MGI:MGI:1914842;gbkey=mRNA;gene=4930524B15Rik;product=RIKEN cDNA 4930524B15 gene%2C transcript variant 1;tag=RefSeq Select;transcript_id=NM_026262.2;extra_copy_number=0
CM058251.1	Liftoff	CDS	29784514	29784805	.	+	.	ID=cds-NP_080538.1;Parent=rna-NM_026262.2;Dbxref=CCDS:CCDS24515.1,GeneID:67592,GenBank:NP_080538.1,MGI:MGI:1914842;Name=NP_080538.1;gbkey=CDS;gene=4930524B15Rik;product=uncharacterized protein C5orf47 homolog;protein_id=NP_080538.1;tag=RefSeq Select;extra_copy_number=0
CM058251.1	Liftoff	CDS	29792416	29792501	.	+	.	ID=cds-NP_080538.1;Parent=rna-NM_026262.2;Dbxref=CCDS:CCDS24515.1,GeneID:67592,GenBank:NP_080538.1,MGI:MGI:1914842;Name=NP_080538.1;gbkey=CDS;gene=4930524B15Rik;product=uncharacterized protein C5orf47 homolog;protein_id=NP_080538.1;tag=RefSeq Select;extra_copy_number=0
CM058251.1	Liftoff	CDS	29793897	29793995	.	+	.	ID=cds-NP_080538.1;Parent=rna-NM_026262.2;Dbxref=CCDS:CCDS24515.1,GeneID:67592,GenBank:NP_080538.1,MGI:MGI:1914842;Name=NP_080538.1;gbkey=CDS;gene=4930524B15Rik;product=uncharacterized protein C5orf47 homolog;protein_id=NP_080538.1;tag=RefSeq Select;extra_copy_number=0
CM058251.1	Liftoff	CDS	29795646	29795666	.	+	.	ID=cds-NP_080538.1;Parent=rna-NM_026262.2;Dbxref=CCDS:CCDS24515.1,GeneID:67592,GenBank:NP_080538.1,MGI:MGI:1914842;Name=NP_080538.1;gbkey=CDS;gene=4930524B15Rik;product=uncharacterized protein C5orf47 homolog;protein_id=NP_080538.1;tag=RefSeq Select;extra_copy_number=0
CM058251.1	Liftoff	pseudogene	29796884	29797214	.	-	.	ID=gene-Gm35267;Dbxref=GeneID:102638786,MGI:MGI:5594426;Name=Gm35267;description=predicted gene%2C 35267;gbkey=Gene;gene=Gm35267;gene_biotype=pseudogene;pseudo=true;coverage=1.0;sequence_ID=1.0;extra_copy_number=0;copy_num_ID=gene-Gm35267_0
CM058251.1	Liftoff	exon	29796884	29797214	.	-	.	ID=id-Gm35267;Parent=gene-Gm35267;Dbxref=GeneID:102638786,MGI:MGI:5594426;gbkey=exon;gene=Gm35267;model_evidence=Supporting evidence includes similarity to: 5 Proteins;pseudo=true;extra_copy_number=0
CM058251.1	Liftoff	match	29818434	29818835	.	+	.	ID=2b577058-13ca-42b0-881b-35f66e226171;Target=NG_152199.1 1 402 +;assembly_bases_aln=402;assembly_bases_seq=402;bit_score=749.182;blast_aligner=1;blast_score=402;common_component=0;e_value=0;filter_score=0;for_remapping=2;gap_count=0;hsp_percent_coverage=100;matchable_bases=402;matched_bases=402;num_ident=402;num_mismatch=0;pct_coverage=100;pct_coverage_hiqual=100;pct_identity_gap=100;pct_identity_gapopen_only=100;pct_identity_ungap=100;rank=1;weighted_identity=1;coverage=1.0;sequence_ID=1.0;extra_copy_number=0;copy_num_ID=2b577058-13ca-42b0-881b-35f66e226171_0
CM058251.1	Liftoff	enhancer	29818534	29818735	.	.	.	ID=id-GeneID:128926548;Dbxref=GeneID:128926548;Note=cis-regulatory module chr11:31899676-31899877 (MGSCv37/mm9 assembly coordinates);experiment=EXISTENCE:reporter gene assay evidence [ECO:0000049][PMID:25872643];function=activates a minimal SCP1 promoter by CapStarr-seq with strong activity in P5424 T cells {active_cell/tissue: P5424 T cell};gbkey=regulatory;regulatory_class=enhancer;coverage=1.0;sequence_ID=1.0;extra_copy_number=0;copy_num_ID=id-GeneID:128926548_0
CM058251.1	Liftoff	biological_region	29818534	29818735	.	+	.	ID=id-GeneID:128926548-2;Dbxref=GeneID:128926548;Name=biological region;gbkey=Region;standard_name=CapStarr-seq enhancer MGSCv37_chr11:31899676-31899877;coverage=1.0;sequence_ID=1.0;extra_copy_number=0;copy_num_ID=id-GeneID:128926548-2_0
CM058251.1	Liftoff	gene	29818536	29878074	.	+	.	ID=gene-Nsg2;Dbxref=GeneID:18197,MGI:MGI:1202070;Name=Nsg2;description=neuron specific gene family member 2;gbkey=Gene;gene=Nsg2;gene_biotype=protein_coding;gene_synonym=P19;coverage=1.0;sequence_ID=1.0;valid_ORFs=6;extra_copy_number=0;copy_num_ID=gene-Nsg2_0
CM058251.1	Liftoff	mRNA	29818536	29878069	.	+	.	ID=rna-XM_030245647.2;Parent=gene-Nsg2;Dbxref=GeneID:18197,GenBank:XM_030245647.2,MGI:MGI:1202070;Name=XM_030245647.2;gbkey=mRNA;gene=Nsg2;model_evidence=Supporting evidence includes similarity to: 7 mRNAs%2C 23 ESTs%2C 6 Proteins%2C 10336 long SRA reads%2C and 100%25 coverage of the annotated genomic feature by RNAseq alignments%2C including 5 samples with support for all annotated introns;product=neuron specific gene family member 2%2C transcript variant X1;transcript_id=XM_030245647.2;matches_ref_protein=True;valid_ORF=True;extra_copy_number=0
CM058251.1	Liftoff	exon	29818536	29818658	.	+	.	ID=exon-XM_030245647.2-1;Parent=rna-XM_030245647.2;Dbxref=GeneID:18197,GenBank:XM_030245647.2,MGI:MGI:1202070;gbkey=mRNA;gene=Nsg2;product=neuron specific gene family member 2%2C transcript variant X1;transcript_id=XM_030245647.2;extra_copy_number=0
CM058251.1	Liftoff	exon	29819184	29819454	.	+	.	ID=exon-XM_030245647.2-2;Parent=rna-XM_030245647.2;Dbxref=GeneID:18197,GenBank:XM_030245647.2,MGI:MGI:1202070;gbkey=mRNA;gene=Nsg2;product=neuron specific gene family member 2%2C transcript variant X1;transcript_id=XM_030245647.2;extra_copy_number=0
CM058251.1	Liftoff	exon	29820589	29820738	.	+	.	ID=exon-XM_030245647.2-3;Parent=rna-XM_030245647.2;Dbxref=GeneID:18197,GenBank:XM_030245647.2,MGI:MGI:1202070;gbkey=mRNA;gene=Nsg2;product=neuron specific gene family member 2%2C transcript variant X1;transcript_id=XM_030245647.2;extra_copy_number=0
CM058251.1	Liftoff	exon	29836511	29836594	.	+	.	ID=exon-XM_030245647.2-4;Parent=rna-XM_030245647.2;Dbxref=GeneID:18197,GenBank:XM_030245647.2,MGI:MGI:1202070;gbkey=mRNA;gene=Nsg2;product=neuron specific gene family member 2%2C transcript variant X1;transcript_id=XM_030245647.2;extra_copy_number=0
CM058251.1	Liftoff	exon	29873876	29873986	.	+	.	ID=exon-XM_030245647.2-5;Parent=rna-XM_030245647.2;Dbxref=GeneID:18197,GenBank:XM_030245647.2,MGI:MGI:1202070;gbkey=mRNA;gene=Nsg2;product=neuron specific gene family member 2%2C transcript variant X1;transcript_id=XM_030245647.2;extra_copy_number=0
CM058251.1	Liftoff	exon	29876306	29878069	.	+	.	ID=exon-XM_030245647.2-6;Parent=rna-XM_030245647.2;Dbxref=GeneID:18197,GenBank:XM_030245647.2,MGI:MGI:1202070;gbkey=mRNA;gene=Nsg2;product=neuron specific gene family member 2%2C transcript variant X1;transcript_id=XM_030245647.2;extra_copy_number=0
CM058251.1	Liftoff	CDS	29820610	29820738	.	+	.	ID=cds-XP_030101507.1;Parent=rna-XM_030245647.2;Dbxref=GeneID:18197,GenBank:XP_030101507.1,MGI:MGI:1202070;Name=XP_030101507.1;gbkey=CDS;gene=Nsg2;product=neuronal vesicle trafficking-associated protein 2 isoform X1;protein_id=XP_030101507.1;extra_copy_number=0
CM058251.1	Liftoff	CDS	29836511	29836594	.	+	.	ID=cds-XP_030101507.1;Parent=rna-XM_030245647.2;Dbxref=GeneID:18197,GenBank:XP_030101507.1,MGI:MGI:1202070;Name=XP_030101507.1;gbkey=CDS;gene=Nsg2;product=neuronal vesicle trafficking-associated protein 2 isoform X1;protein_id=XP_030101507.1;extra_copy_number=0
CM058251.1	Liftoff	CDS	29873876	29873986	.	+	.	ID=cds-XP_030101507.1;Parent=rna-XM_030245647.2;Dbxref=GeneID:18197,GenBank:XP_030101507.1,MGI:MGI:1202070;Name=XP_030101507.1;gbkey=CDS;gene=Nsg2;product=neuronal vesicle trafficking-associated protein 2 isoform X1;protein_id=XP_030101507.1;extra_copy_number=0
CM058251.1	Liftoff	CDS	29876306	29876497	.	+	.	ID=cds-XP_030101507.1;Parent=rna-XM_030245647.2;Dbxref=GeneID:18197,GenBank:XP_030101507.1,MGI:MGI:1202070;Name=XP_030101507.1;gbkey=CDS;gene=Nsg2;product=neuronal vesicle trafficking-associated protein 2 isoform X1;protein_id=XP_030101507.1;extra_copy_number=0
CM058251.1	Liftoff	mRNA	29818536	29852260	.	+	.	ID=rna-XM_036156412.1;Parent=gene-Nsg2;Dbxref=GeneID:18197,GenBank:XM_036156412.1,MGI:MGI:1202070;Name=XM_036156412.1;gbkey=mRNA;gene=Nsg2;model_evidence=Supporting evidence includes similarity to: 2 mRNAs%2C 5 ESTs%2C 1 Protein%2C 779 long SRA reads%2C and 100%25 coverage of the annotated genomic feature by RNAseq alignments%2C including 3 samples with support for all annotated introns;product=neuron specific gene family member 2%2C transcript variant X2;transcript_id=XM_036156412.1;matches_ref_protein=True;valid_ORF=True;extra_copy_number=0
CM058251.1	Liftoff	exon	29818536	29818658	.	+	.	ID=exon-XM_036156412.1-1;Parent=rna-XM_036156412.1;Dbxref=GeneID:18197,GenBank:XM_036156412.1,MGI:MGI:1202070;gbkey=mRNA;gene=Nsg2;product=neuron specific gene family member 2%2C transcript variant X2;transcript_id=XM_036156412.1;extra_copy_number=0
CM058251.1	Liftoff	exon	29819184	29819454	.	+	.	ID=exon-XM_036156412.1-2;Parent=rna-XM_036156412.1;Dbxref=GeneID:18197,GenBank:XM_036156412.1,MGI:MGI:1202070;gbkey=mRNA;gene=Nsg2;product=neuron specific gene family member 2%2C transcript variant X2;transcript_id=XM_036156412.1;extra_copy_number=0
CM058251.1	Liftoff	exon	29820589	29820738	.	+	.	ID=exon-XM_036156412.1-3;Parent=rna-XM_036156412.1;Dbxref=GeneID:18197,GenBank:XM_036156412.1,MGI:MGI:1202070;gbkey=mRNA;gene=Nsg2;product=neuron specific gene family member 2%2C transcript variant X2;transcript_id=XM_036156412.1;extra_copy_number=0
CM058251.1	Liftoff	exon	29836511	29836594	.	+	.	ID=exon-XM_036156412.1-4;Parent=rna-XM_036156412.1;Dbxref=GeneID:18197,GenBank:XM_036156412.1,MGI:MGI:1202070;gbkey=mRNA;gene=Nsg2;product=neuron specific gene family member 2%2C transcript variant X2;transcript_id=XM_036156412.1;extra_copy_number=0
CM058251.1	Liftoff	exon	29850629	29852260	.	+	.	ID=exon-XM_036156412.1-5;Parent=rna-XM_036156412.1;Dbxref=GeneID:18197,GenBank:XM_036156412.1,MGI:MGI:1202070;gbkey=mRNA;gene=Nsg2;product=neuron specific gene family member 2%2C transcript variant X2;transcript_id=XM_036156412.1;extra_copy_number=0
CM058251.1	Liftoff	CDS	29820610	29820738	.	+	.	ID=cds-XP_036012305.1;Parent=rna-XM_036156412.1;Dbxref=GeneID:18197,GenBank:XP_036012305.1,MGI:MGI:1202070;Name=XP_036012305.1;gbkey=CDS;gene=Nsg2;product=neuronal vesicle trafficking-associated protein 2 isoform X2;protein_id=XP_036012305.1;extra_copy_number=0
CM058251.1	Liftoff	CDS	29836511	29836594	.	+	.	ID=cds-XP_036012305.1;Parent=rna-XM_036156412.1;Dbxref=GeneID:18197,GenBank:XP_036012305.1,MGI:MGI:1202070;Name=XP_036012305.1;gbkey=CDS;gene=Nsg2;product=neuronal vesicle trafficking-associated protein 2 isoform X2;protein_id=XP_036012305.1;extra_copy_number=0
CM058251.1	Liftoff	CDS	29850629	29850718	.	+	.	ID=cds-XP_036012305.1;Parent=rna-XM_036156412.1;Dbxref=GeneID:18197,GenBank:XP_036012305.1,MGI:MGI:1202070;Name=XP_036012305.1;gbkey=CDS;gene=Nsg2;product=neuronal vesicle trafficking-associated protein 2 isoform X2;protein_id=XP_036012305.1;extra_copy_number=0
CM058251.1	Liftoff	mRNA	29819277	29852273	.	+	.	ID=rna-NM_001347080.1;Parent=gene-Nsg2;Dbxref=GeneID:18197,GenBank:NM_001347080.1,MGI:MGI:1202070;Name=NM_001347080.1;gbkey=mRNA;gene=Nsg2;product=neuron specific gene family member 2%2C transcript variant 4;transcript_id=NM_001347080.1;matches_ref_protein=True;valid_ORF=True;extra_copy_number=0
CM058251.1	Liftoff	exon	29819277	29819454	.	+	.	ID=exon-NM_001347080.1-1;Parent=rna-NM_001347080.1;Dbxref=GeneID:18197,GenBank:NM_001347080.1,MGI:MGI:1202070;gbkey=mRNA;gene=Nsg2;product=neuron specific gene family member 2%2C transcript variant 4;transcript_id=NM_001347080.1;extra_copy_number=0
CM058251.1	Liftoff	exon	29820589	29820738	.	+	.	ID=exon-NM_001347080.1-2;Parent=rna-NM_001347080.1;Dbxref=GeneID:18197,GenBank:NM_001347080.1,MGI:MGI:1202070;gbkey=mRNA;gene=Nsg2;product=neuron specific gene family member 2%2C transcript variant 4;transcript_id=NM_001347080.1;extra_copy_number=0
CM058251.1	Liftoff	exon	29836511	29836594	.	+	.	ID=exon-NM_001347080.1-3;Parent=rna-NM_001347080.1;Dbxref=GeneID:18197,GenBank:NM_001347080.1,MGI:MGI:1202070;gbkey=mRNA;gene=Nsg2;product=neuron specific gene family member 2%2C transcript variant 4;transcript_id=NM_001347080.1;extra_copy_number=0
CM058251.1	Liftoff	exon	29850629	29852273	.	+	.	ID=exon-NM_001347080.1-4;Parent=rna-NM_001347080.1;Dbxref=GeneID:18197,GenBank:NM_001347080.1,MGI:MGI:1202070;gbkey=mRNA;gene=Nsg2;product=neuron specific gene family member 2%2C transcript variant 4;transcript_id=NM_001347080.1;extra_copy_number=0
CM058251.1	Liftoff	CDS	29820610	29820738	.	+	.	ID=cds-NP_001334009.1;Parent=rna-NM_001347080.1;Dbxref=CCDS:CCDS88140.1,GeneID:18197,GenBank:NP_001334009.1,MGI:MGI:1202070;Name=NP_001334009.1;Note=isoform 2 is encoded by transcript variant 4;gbkey=CDS;gene=Nsg2;product=neuronal vesicle trafficking-associated protein 2 isoform 2;protein_id=NP_001334009.1;extra_copy_number=0
CM058251.1	Liftoff	CDS	29836511	29836594	.	+	.	ID=cds-NP_001334009.1;Parent=rna-NM_001347080.1;Dbxref=CCDS:CCDS88140.1,GeneID:18197,GenBank:NP_001334009.1,MGI:MGI:1202070;Name=NP_001334009.1;Note=isoform 2 is encoded by transcript variant 4;gbkey=CDS;gene=Nsg2;product=neuronal vesicle trafficking-associated protein 2 isoform 2;protein_id=NP_001334009.1;extra_copy_number=0
CM058251.1	Liftoff	CDS	29850629	29850718	.	+	.	ID=cds-NP_001334009.1;Parent=rna-NM_001347080.1;Dbxref=CCDS:CCDS88140.1,GeneID:18197,GenBank:NP_001334009.1,MGI:MGI:1202070;Name=NP_001334009.1;Note=isoform 2 is encoded by transcript variant 4;gbkey=CDS;gene=Nsg2;product=neuronal vesicle trafficking-associated protein 2 isoform 2;protein_id=NP_001334009.1;extra_copy_number=0
CM058251.1	Liftoff	mRNA	29819277	29878074	.	+	.	ID=rna-NM_008741.4;Parent=gene-Nsg2;Dbxref=GeneID:18197,GenBank:NM_008741.4,MGI:MGI:1202070;Name=NM_008741.4;gbkey=mRNA;gene=Nsg2;product=neuron specific gene family member 2%2C transcript variant 1;tag=RefSeq Select;transcript_id=NM_008741.4;matches_ref_protein=True;valid_ORF=True;extra_copy_number=0
CM058251.1	Liftoff	exon	29819277	29819454	.	+	.	ID=exon-NM_008741.4-1;Parent=rna-NM_008741.4;Dbxref=GeneID:18197,GenBank:NM_008741.4,MGI:MGI:1202070;gbkey=mRNA;gene=Nsg2;product=neuron specific gene family member 2%2C transcript variant 1;tag=RefSeq Select;transcript_id=NM_008741.4;extra_copy_number=0
CM058251.1	Liftoff	exon	29820589	29820738	.	+	.	ID=exon-NM_008741.4-2;Parent=rna-NM_008741.4;Dbxref=GeneID:18197,GenBank:NM_008741.4,MGI:MGI:1202070;gbkey=mRNA;gene=Nsg2;product=neuron specific gene family member 2%2C transcript variant 1;tag=RefSeq Select;transcript_id=NM_008741.4;extra_copy_number=0
CM058251.1	Liftoff	exon	29836511	29836594	.	+	.	ID=exon-NM_008741.4-3;Parent=rna-NM_008741.4;Dbxref=GeneID:18197,GenBank:NM_008741.4,MGI:MGI:1202070;gbkey=mRNA;gene=Nsg2;product=neuron specific gene family member 2%2C transcript variant 1;tag=RefSeq Select;transcript_id=NM_008741.4;extra_copy_number=0
CM058251.1	Liftoff	exon	29873876	29873986	.	+	.	ID=exon-NM_008741.4-4;Parent=rna-NM_008741.4;Dbxref=GeneID:18197,GenBank:NM_008741.4,MGI:MGI:1202070;gbkey=mRNA;gene=Nsg2;product=neuron specific gene family member 2%2C transcript variant 1;tag=RefSeq Select;transcript_id=NM_008741.4;extra_copy_number=0
CM058251.1	Liftoff	exon	29876306	29878074	.	+	.	ID=exon-NM_008741.4-5;Parent=rna-NM_008741.4;Dbxref=GeneID:18197,GenBank:NM_008741.4,MGI:MGI:1202070;gbkey=mRNA;gene=Nsg2;product=neuron specific gene family member 2%2C transcript variant 1;tag=RefSeq Select;transcript_id=NM_008741.4;extra_copy_number=0
CM058251.1	Liftoff	CDS	29820610	29820738	.	+	.	ID=cds-NP_032767.1;Parent=rna-NM_008741.4;Dbxref=CCDS:CCDS24516.1,GeneID:18197,GenBank:NP_032767.1,MGI:MGI:1202070;Name=NP_032767.1;Note=isoform 1 is encoded by transcript variant 1;gbkey=CDS;gene=Nsg2;product=neuronal vesicle trafficking-associated protein 2 isoform 1;protein_id=NP_032767.1;tag=RefSeq Select;extra_copy_number=0
CM058251.1	Liftoff	CDS	29836511	29836594	.	+	.	ID=cds-NP_032767.1;Parent=rna-NM_008741.4;Dbxref=CCDS:CCDS24516.1,GeneID:18197,GenBank:NP_032767.1,MGI:MGI:1202070;Name=NP_032767.1;Note=isoform 1 is encoded by transcript variant 1;gbkey=CDS;gene=Nsg2;product=neuronal vesicle trafficking-associated protein 2 isoform 1;protein_id=NP_032767.1;tag=RefSeq Select;extra_copy_number=0
CM058251.1	Liftoff	CDS	29873876	29873986	.	+	.	ID=cds-NP_032767.1;Parent=rna-NM_008741.4;Dbxref=CCDS:CCDS24516.1,GeneID:18197,GenBank:NP_032767.1,MGI:MGI:1202070;Name=NP_032767.1;Note=isoform 1 is encoded by transcript variant 1;gbkey=CDS;gene=Nsg2;product=neuronal vesicle trafficking-associated protein 2 isoform 1;protein_id=NP_032767.1;tag=RefSeq Select;extra_copy_number=0
CM058251.1	Liftoff	CDS	29876306	29876497	.	+	.	ID=cds-NP_032767.1;Parent=rna-NM_008741.4;Dbxref=CCDS:CCDS24516.1,GeneID:18197,GenBank:NP_032767.1,MGI:MGI:1202070;Name=NP_032767.1;Note=isoform 1 is encoded by transcript variant 1;gbkey=CDS;gene=Nsg2;product=neuronal vesicle trafficking-associated protein 2 isoform 1;protein_id=NP_032767.1;tag=RefSeq Select;extra_copy_number=0
CM058251.1	Liftoff	mRNA	29819558	29878074	.	+	.	ID=rna-NM_001290680.1;Parent=gene-Nsg2;Dbxref=GeneID:18197,GenBank:NM_001290680.1,MGI:MGI:1202070;Name=NM_001290680.1;gbkey=mRNA;gene=Nsg2;product=neuron specific gene family member 2%2C transcript variant 2;transcript_id=NM_001290680.1;matches_ref_protein=True;valid_ORF=True;extra_copy_number=0
CM058251.1	Liftoff	exon	29819558	29819599	.	+	.	ID=exon-NM_001290680.1-1;Parent=rna-NM_001290680.1;Dbxref=GeneID:18197,GenBank:NM_001290680.1,MGI:MGI:1202070;gbkey=mRNA;gene=Nsg2;product=neuron specific gene family member 2%2C transcript variant 2;transcript_id=NM_001290680.1;extra_copy_number=0
CM058251.1	Liftoff	exon	29820589	29820738	.	+	.	ID=exon-NM_001290680.1-2;Parent=rna-NM_001290680.1;Dbxref=GeneID:18197,GenBank:NM_001290680.1,MGI:MGI:1202070;gbkey=mRNA;gene=Nsg2;product=neuron specific gene family member 2%2C transcript variant 2;transcript_id=NM_001290680.1;extra_copy_number=0
CM058251.1	Liftoff	exon	29836511	29836594	.	+	.	ID=exon-NM_001290680.1-3;Parent=rna-NM_001290680.1;Dbxref=GeneID:18197,GenBank:NM_001290680.1,MGI:MGI:1202070;gbkey=mRNA;gene=Nsg2;product=neuron specific gene family member 2%2C transcript variant 2;transcript_id=NM_001290680.1;extra_copy_number=0
CM058251.1	Liftoff	exon	29873876	29873986	.	+	.	ID=exon-NM_001290680.1-4;Parent=rna-NM_001290680.1;Dbxref=GeneID:18197,GenBank:NM_001290680.1,MGI:MGI:1202070;gbkey=mRNA;gene=Nsg2;product=neuron specific gene family member 2%2C transcript variant 2;transcript_id=NM_001290680.1;extra_copy_number=0
CM058251.1	Liftoff	exon	29876306	29878074	.	+	.	ID=exon-NM_001290680.1-5;Parent=rna-NM_001290680.1;Dbxref=GeneID:18197,GenBank:NM_001290680.1,MGI:MGI:1202070;gbkey=mRNA;gene=Nsg2;product=neuron specific gene family member 2%2C transcript variant 2;transcript_id=NM_001290680.1;extra_copy_number=0
CM058251.1	Liftoff	CDS	29820610	29820738	.	+	.	ID=cds-NP_001277609.1;Parent=rna-NM_001290680.1;Dbxref=CCDS:CCDS24516.1,GeneID:18197,GenBank:NP_001277609.1,MGI:MGI:1202070;Name=NP_001277609.1;Note=isoform 1 is encoded by transcript variant 2;gbkey=CDS;gene=Nsg2;product=neuronal vesicle trafficking-associated protein 2 isoform 1;protein_id=NP_001277609.1;extra_copy_number=0
CM058251.1	Liftoff	CDS	29836511	29836594	.	+	.	ID=cds-NP_001277609.1;Parent=rna-NM_001290680.1;Dbxref=CCDS:CCDS24516.1,GeneID:18197,GenBank:NP_001277609.1,MGI:MGI:1202070;Name=NP_001277609.1;Note=isoform 1 is encoded by transcript variant 2;gbkey=CDS;gene=Nsg2;product=neuronal vesicle trafficking-associated protein 2 isoform 1;protein_id=NP_001277609.1;extra_copy_number=0
CM058251.1	Liftoff	CDS	29873876	29873986	.	+	.	ID=cds-NP_001277609.1;Parent=rna-NM_001290680.1;Dbxref=CCDS:CCDS24516.1,GeneID:18197,GenBank:NP_001277609.1,MGI:MGI:1202070;Name=NP_001277609.1;Note=isoform 1 is encoded by transcript variant 2;gbkey=CDS;gene=Nsg2;product=neuronal vesicle trafficking-associated protein 2 isoform 1;protein_id=NP_001277609.1;extra_copy_number=0
CM058251.1	Liftoff	CDS	29876306	29876497	.	+	.	ID=cds-NP_001277609.1;Parent=rna-NM_001290680.1;Dbxref=CCDS:CCDS24516.1,GeneID:18197,GenBank:NP_001277609.1,MGI:MGI:1202070;Name=NP_001277609.1;Note=isoform 1 is encoded by transcript variant 2;gbkey=CDS;gene=Nsg2;product=neuronal vesicle trafficking-associated protein 2 isoform 1;protein_id=NP_001277609.1;extra_copy_number=0
CM058251.1	Liftoff	mRNA	29820135	29878074	.	+	.	ID=rna-NM_001290681.1;Parent=gene-Nsg2;Dbxref=GeneID:18197,GenBank:NM_001290681.1,MGI:MGI:1202070;Name=NM_001290681.1;gbkey=mRNA;gene=Nsg2;product=neuron specific gene family member 2%2C transcript variant 3;transcript_id=NM_001290681.1;matches_ref_protein=True;valid_ORF=True;extra_copy_number=0
CM058251.1	Liftoff	exon	29820135	29820172	.	+	.	ID=exon-NM_001290681.1-1;Parent=rna-NM_001290681.1;Dbxref=GeneID:18197,GenBank:NM_001290681.1,MGI:MGI:1202070;gbkey=mRNA;gene=Nsg2;product=neuron specific gene family member 2%2C transcript variant 3;transcript_id=NM_001290681.1;extra_copy_number=0
CM058251.1	Liftoff	exon	29820589	29820738	.	+	.	ID=exon-NM_001290681.1-2;Parent=rna-NM_001290681.1;Dbxref=GeneID:18197,GenBank:NM_001290681.1,MGI:MGI:1202070;gbkey=mRNA;gene=Nsg2;product=neuron specific gene family member 2%2C transcript variant 3;transcript_id=NM_001290681.1;extra_copy_number=0
CM058251.1	Liftoff	exon	29836511	29836594	.	+	.	ID=exon-NM_001290681.1-3;Parent=rna-NM_001290681.1;Dbxref=GeneID:18197,GenBank:NM_001290681.1,MGI:MGI:1202070;gbkey=mRNA;gene=Nsg2;product=neuron specific gene family member 2%2C transcript variant 3;transcript_id=NM_001290681.1;extra_copy_number=0
CM058251.1	Liftoff	exon	29873876	29873986	.	+	.	ID=exon-NM_001290681.1-4;Parent=rna-NM_001290681.1;Dbxref=GeneID:18197,GenBank:NM_001290681.1,MGI:MGI:1202070;gbkey=mRNA;gene=Nsg2;product=neuron specific gene family member 2%2C transcript variant 3;transcript_id=NM_001290681.1;extra_copy_number=0
CM058251.1	Liftoff	exon	29876306	29878074	.	+	.	ID=exon-NM_001290681.1-5;Parent=rna-NM_001290681.1;Dbxref=GeneID:18197,GenBank:NM_001290681.1,MGI:MGI:1202070;gbkey=mRNA;gene=Nsg2;product=neuron specific gene family member 2%2C transcript variant 3;transcript_id=NM_001290681.1;extra_copy_number=0
CM058251.1	Liftoff	CDS	29820610	29820738	.	+	.	ID=cds-NP_001277610.1;Parent=rna-NM_001290681.1;Dbxref=CCDS:CCDS24516.1,GeneID:18197,GenBank:NP_001277610.1,MGI:MGI:1202070;Name=NP_001277610.1;Note=isoform 1 is encoded by transcript variant 3;gbkey=CDS;gene=Nsg2;product=neuronal vesicle trafficking-associated protein 2 isoform 1;protein_id=NP_001277610.1;extra_copy_number=0
CM058251.1	Liftoff	CDS	29836511	29836594	.	+	.	ID=cds-NP_001277610.1;Parent=rna-NM_001290681.1;Dbxref=CCDS:CCDS24516.1,GeneID:18197,GenBank:NP_001277610.1,MGI:MGI:1202070;Name=NP_001277610.1;Note=isoform 1 is encoded by transcript variant 3;gbkey=CDS;gene=Nsg2;product=neuronal vesicle trafficking-associated protein 2 isoform 1;protein_id=NP_001277610.1;extra_copy_number=0
CM058251.1	Liftoff	CDS	29873876	29873986	.	+	.	ID=cds-NP_001277610.1;Parent=rna-NM_001290681.1;Dbxref=CCDS:CCDS24516.1,GeneID:18197,GenBank:NP_001277610.1,MGI:MGI:1202070;Name=NP_001277610.1;Note=isoform 1 is encoded by transcript variant 3;gbkey=CDS;gene=Nsg2;product=neuronal vesicle trafficking-associated protein 2 isoform 1;protein_id=NP_001277610.1;extra_copy_number=0
CM058251.1	Liftoff	CDS	29876306	29876497	.	+	.	ID=cds-NP_001277610.1;Parent=rna-NM_001290681.1;Dbxref=CCDS:CCDS24516.1,GeneID:18197,GenBank:NP_001277610.1,MGI:MGI:1202070;Name=NP_001277610.1;Note=isoform 1 is encoded by transcript variant 3;gbkey=CDS;gene=Nsg2;product=neuronal vesicle trafficking-associated protein 2 isoform 1;protein_id=NP_001277610.1;extra_copy_number=0
CM058251.1	Liftoff	match	29818645	29819074	.	+	.	ID=e369489a-1544-477c-a1e5-3cf7f3fba5da;Target=NG_152200.1 1 430 +;assembly_bases_aln=430;assembly_bases_seq=430;bit_score=801.292;blast_aligner=1;blast_score=430;common_component=0;e_value=0;filter_score=0;for_remapping=2;gap_count=0;hsp_percent_coverage=100;matchable_bases=430;matched_bases=430;num_ident=430;num_mismatch=0;pct_coverage=100;pct_coverage_hiqual=100;pct_identity_gap=100;pct_identity_gapopen_only=100;pct_identity_ungap=100;rank=1;weighted_identity=1;coverage=1.0;sequence_ID=1.0;extra_copy_number=0;copy_num_ID=e369489a-1544-477c-a1e5-3cf7f3fba5da_0
CM058251.1	Liftoff	enhancer	29818745	29818974	.	.	.	ID=id-GeneID:128926549;Dbxref=GeneID:128926549;Note=cis-regulatory module chr11:31899887-31900116 (MGSCv37/mm9 assembly coordinates);experiment=EXISTENCE:reporter gene assay evidence [ECO:0000049][PMID:25872643];function=activates a minimal SCP1 promoter by CapStarr-seq with strong activity in P5424 T cells {active_cell/tissue: P5424 T cell};gbkey=regulatory;regulatory_class=enhancer;coverage=1.0;sequence_ID=1.0;extra_copy_number=0;copy_num_ID=id-GeneID:128926549_0
CM058251.1	Liftoff	biological_region	29818745	29818974	.	+	.	ID=id-GeneID:128926549-2;Dbxref=GeneID:128926549;Name=biological region;gbkey=Region;standard_name=CapStarr-seq enhancer MGSCv37_chr11:31899887-31900116;coverage=1.0;sequence_ID=1.0;extra_copy_number=0;copy_num_ID=id-GeneID:128926549-2_0
CM058251.1	Liftoff	match	29887647	29888048	.	+	.	ID=295b92a1-1eae-4eed-ad29-e775f9ba92c1;Target=NG_152201.1 1 402 +;assembly_bases_aln=402;assembly_bases_seq=402;bit_score=749.182;blast_aligner=1;blast_score=402;common_component=0;e_value=0;filter_score=0;for_remapping=2;gap_count=0;hsp_percent_coverage=100;matchable_bases=402;matched_bases=402;num_ident=402;num_mismatch=0;pct_coverage=100;pct_coverage_hiqual=100;pct_identity_gap=100;pct_identity_gapopen_only=100;pct_identity_ungap=100;rank=1;weighted_identity=1;coverage=1.0;sequence_ID=1.0;extra_copy_number=0;copy_num_ID=295b92a1-1eae-4eed-ad29-e775f9ba92c1_0
CM058251.1	Liftoff	enhancer	29887747	29887948	.	.	.	ID=id-GeneID:128926550;Dbxref=GeneID:128926550;Note=cis-regulatory module chr11:31968884-31969085 (MGSCv37/mm9 assembly coordinates);experiment=EXISTENCE:reporter gene assay evidence [ECO:0000049][PMID:25872643];function=activates a minimal SCP1 promoter by CapStarr-seq with weak activity in P5424 T cells {active_cell/tissue: P5424 T cell};gbkey=regulatory;regulatory_class=enhancer;coverage=1.0;sequence_ID=1.0;extra_copy_number=0;copy_num_ID=id-GeneID:128926550_0
CM058251.1	Liftoff	biological_region	29887747	29887948	.	+	.	ID=id-GeneID:128926550-2;Dbxref=GeneID:128926550;Name=biological region;gbkey=Region;standard_name=CapStarr-seq enhancer MGSCv37_chr11:31968884-31969085;coverage=1.0;sequence_ID=1.0;extra_copy_number=0;copy_num_ID=id-GeneID:128926550-2_0
CM058251.1	Liftoff	gene	29914125	29920094	.	-	.	ID=gene-Gm12108;Dbxref=GeneID:104692,MGI:MGI:3651176;Name=Gm12108;description=predicted gene 12108;gbkey=Gene;gene=Gm12108;gene_biotype=lncRNA;coverage=1.0;sequence_ID=1.0;extra_copy_number=0;copy_num_ID=gene-Gm12108_0
CM058251.1	Liftoff	lnc_RNA	29914125	29920094	.	-	.	ID=rna-NR_130637.1;Parent=gene-Gm12108;Dbxref=GeneID:104692,GenBank:NR_130637.1,MGI:MGI:3651176;Name=NR_130637.1;gbkey=ncRNA;gene=Gm12108;product=predicted gene 12108;transcript_id=NR_130637.1;extra_copy_number=0
CM058251.1	Liftoff	exon	29914125	29916623	.	-	.	ID=exon-NR_130637.1-2;Parent=rna-NR_130637.1;Dbxref=GeneID:104692,GenBank:NR_130637.1,MGI:MGI:3651176;gbkey=ncRNA;gene=Gm12108;product=predicted gene 12108;transcript_id=NR_130637.1;extra_copy_number=0
CM058251.1	Liftoff	exon	29920003	29920094	.	-	.	ID=exon-NR_130637.1-1;Parent=rna-NR_130637.1;Dbxref=GeneID:104692,GenBank:NR_130637.1,MGI:MGI:3651176;gbkey=ncRNA;gene=Gm12108;product=predicted gene 12108;transcript_id=NR_130637.1;extra_copy_number=0
CM058251.1	Liftoff	match	29925202	29925603	.	+	.	ID=c4fb03f2-6d5c-4dc2-8366-e928583c27e5;Target=NG_152202.1 1 402 +;assembly_bases_aln=402;assembly_bases_seq=402;bit_score=749.182;blast_aligner=1;blast_score=402;common_component=0;e_value=0;filter_score=0;for_remapping=2;gap_count=0;hsp_percent_coverage=100;matchable_bases=402;matched_bases=402;num_ident=402;num_mismatch=0;pct_coverage=100;pct_coverage_hiqual=100;pct_identity_gap=100;pct_identity_gapopen_only=100;pct_identity_ungap=100;rank=1;weighted_identity=1;coverage=1.0;sequence_ID=1.0;extra_copy_number=0;copy_num_ID=c4fb03f2-6d5c-4dc2-8366-e928583c27e5_0
CM058251.1	Liftoff	enhancer	29925302	29925503	.	.	.	ID=id-GeneID:128926551;Dbxref=GeneID:128926551;Note=cis-regulatory module chr11:32006435-32006636 (MGSCv37/mm9 assembly coordinates);experiment=EXISTENCE:reporter gene assay evidence [ECO:0000049][PMID:25872643];function=activates a minimal SCP1 promoter by CapStarr-seq with weak activity in P5424 T cells {active_cell/tissue: P5424 T cell};gbkey=regulatory;regulatory_class=enhancer;coverage=1.0;sequence_ID=1.0;extra_copy_number=0;copy_num_ID=id-GeneID:128926551_0
CM058251.1	Liftoff	biological_region	29925302	29925503	.	+	.	ID=id-GeneID:128926551-2;Dbxref=GeneID:128926551;Name=biological region;gbkey=Region;standard_name=CapStarr-seq enhancer MGSCv37_chr11:32006435-32006636;coverage=1.0;sequence_ID=1.0;extra_copy_number=0;copy_num_ID=id-GeneID:128926551-2_0
CM058251.1	Liftoff	gene	29944032	29955598	.	-	.	ID=gene-Gm39676;Dbxref=GeneID:105243976,MGI:MGI:5622561;Name=Gm39676;description=predicted gene%2C 39676;gbkey=Gene;gene=Gm39676;gene_biotype=lncRNA;coverage=1.0;sequence_ID=1.0;extra_copy_number=0;copy_num_ID=gene-Gm39676_0
CM058251.1	Liftoff	lnc_RNA	29944032	29955598	.	-	.	ID=rna-XR_872347.2;Parent=gene-Gm39676;Dbxref=GeneID:105243976,GenBank:XR_872347.2,MGI:MGI:5622561;Name=XR_872347.2;gbkey=ncRNA;gene=Gm39676;model_evidence=Supporting evidence includes similarity to: 1 mRNA%2C 3 long SRA reads%2C and 80%25 coverage of the annotated genomic feature by RNAseq alignments%2C including 5 samples with support for all annotated introns;product=predicted gene%2C 39676%2C transcript variant X1;transcript_id=XR_872347.2;extra_copy_number=0
CM058251.1	Liftoff	exon	29944032	29945843	.	-	.	ID=exon-XR_872347.2-3;Parent=rna-XR_872347.2;Dbxref=GeneID:105243976,GenBank:XR_872347.2,MGI:MGI:5622561;gbkey=ncRNA;gene=Gm39676;product=predicted gene%2C 39676%2C transcript variant X1;transcript_id=XR_872347.2;extra_copy_number=0
CM058251.1	Liftoff	exon	29946034	29946481	.	-	.	ID=exon-XR_872347.2-2;Parent=rna-XR_872347.2;Dbxref=GeneID:105243976,GenBank:XR_872347.2,MGI:MGI:5622561;gbkey=ncRNA;gene=Gm39676;product=predicted gene%2C 39676%2C transcript variant X1;transcript_id=XR_872347.2;extra_copy_number=0
CM058251.1	Liftoff	exon	29955038	29955598	.	-	.	ID=exon-XR_872347.2-1;Parent=rna-XR_872347.2;Dbxref=GeneID:105243976,GenBank:XR_872347.2,MGI:MGI:5622561;gbkey=ncRNA;gene=Gm39676;product=predicted gene%2C 39676%2C transcript variant X1;transcript_id=XR_872347.2;extra_copy_number=0
CM058251.1	Liftoff	lnc_RNA	29944032	29955598	.	-	.	ID=rna-XR_872348.2;Parent=gene-Gm39676;Dbxref=GeneID:105243976,GenBank:XR_872348.2,MGI:MGI:5622561;Name=XR_872348.2;gbkey=ncRNA;gene=Gm39676;model_evidence=Supporting evidence includes similarity to: 1 mRNA%2C 3 long SRA reads%2C and 78%25 coverage of the annotated genomic feature by RNAseq alignments%2C including 7 samples with support for all annotated introns;product=predicted gene%2C 39676%2C transcript variant X2;transcript_id=XR_872348.2;extra_copy_number=0
CM058251.1	Liftoff	exon	29944032	29945843	.	-	.	ID=exon-XR_872348.2-3;Parent=rna-XR_872348.2;Dbxref=GeneID:105243976,GenBank:XR_872348.2,MGI:MGI:5622561;gbkey=ncRNA;gene=Gm39676;product=predicted gene%2C 39676%2C transcript variant X2;transcript_id=XR_872348.2;extra_copy_number=0
CM058251.1	Liftoff	exon	29946034	29946130	.	-	.	ID=exon-XR_872348.2-2;Parent=rna-XR_872348.2;Dbxref=GeneID:105243976,GenBank:XR_872348.2,MGI:MGI:5622561;gbkey=ncRNA;gene=Gm39676;product=predicted gene%2C 39676%2C transcript variant X2;transcript_id=XR_872348.2;extra_copy_number=0
CM058251.1	Liftoff	exon	29955038	29955598	.	-	.	ID=exon-XR_872348.2-1;Parent=rna-XR_872348.2;Dbxref=GeneID:105243976,GenBank:XR_872348.2,MGI:MGI:5622561;gbkey=ncRNA;gene=Gm39676;product=predicted gene%2C 39676%2C transcript variant X2;transcript_id=XR_872348.2;extra_copy_number=0
CM058251.1	Liftoff	lnc_RNA	29944032	29955598	.	-	.	ID=rna-XR_872349.2;Parent=gene-Gm39676;Dbxref=GeneID:105243976,GenBank:XR_872349.2,MGI:MGI:5622561;Name=XR_872349.2;gbkey=ncRNA;gene=Gm39676;model_evidence=Supporting evidence includes similarity to: 1 mRNA%2C 3 long SRA reads%2C and 78%25 coverage of the annotated genomic feature by RNAseq alignments%2C including 3 samples with support for all annotated introns;product=predicted gene%2C 39676%2C transcript variant X3;transcript_id=XR_872349.2;extra_copy_number=0
CM058251.1	Liftoff	exon	29944032	29945843	.	-	.	ID=exon-XR_872349.2-3;Parent=rna-XR_872349.2;Dbxref=GeneID:105243976,GenBank:XR_872349.2,MGI:MGI:5622561;gbkey=ncRNA;gene=Gm39676;product=predicted gene%2C 39676%2C transcript variant X3;transcript_id=XR_872349.2;extra_copy_number=0
CM058251.1	Liftoff	exon	29946034	29946126	.	-	.	ID=exon-XR_872349.2-2;Parent=rna-XR_872349.2;Dbxref=GeneID:105243976,GenBank:XR_872349.2,MGI:MGI:5622561;gbkey=ncRNA;gene=Gm39676;product=predicted gene%2C 39676%2C transcript variant X3;transcript_id=XR_872349.2;extra_copy_number=0
CM058251.1	Liftoff	exon	29955038	29955598	.	-	.	ID=exon-XR_872349.2-1;Parent=rna-XR_872349.2;Dbxref=GeneID:105243976,GenBank:XR_872349.2,MGI:MGI:5622561;gbkey=ncRNA;gene=Gm39676;product=predicted gene%2C 39676%2C transcript variant X3;transcript_id=XR_872349.2;extra_copy_number=0
CM058251.1	Liftoff	lnc_RNA	29944782	29955598	.	-	.	ID=rna-XR_004937169.1;Parent=gene-Gm39676;Dbxref=GeneID:105243976,GenBank:XR_004937169.1,MGI:MGI:5622561;Name=XR_004937169.1;gbkey=ncRNA;gene=Gm39676;model_evidence=Supporting evidence includes similarity to: 1 mRNA%2C 2 long SRA reads%2C and 100%25 coverage of the annotated genomic feature by RNAseq alignments%2C including 5 samples with support for all annotated introns;product=predicted gene%2C 39676%2C transcript variant X5;transcript_id=XR_004937169.1;extra_copy_number=0
CM058251.1	Liftoff	exon	29944782	29945534	.	-	.	ID=exon-XR_004937169.1-4;Parent=rna-XR_004937169.1;Dbxref=GeneID:105243976,GenBank:XR_004937169.1,MGI:MGI:5622561;gbkey=ncRNA;gene=Gm39676;product=predicted gene%2C 39676%2C transcript variant X5;transcript_id=XR_004937169.1;extra_copy_number=0
CM058251.1	Liftoff	exon	29945760	29945843	.	-	.	ID=exon-XR_004937169.1-3;Parent=rna-XR_004937169.1;Dbxref=GeneID:105243976,GenBank:XR_004937169.1,MGI:MGI:5622561;gbkey=ncRNA;gene=Gm39676;product=predicted gene%2C 39676%2C transcript variant X5;transcript_id=XR_004937169.1;extra_copy_number=0
CM058251.1	Liftoff	exon	29946034	29946130	.	-	.	ID=exon-XR_004937169.1-2;Parent=rna-XR_004937169.1;Dbxref=GeneID:105243976,GenBank:XR_004937169.1,MGI:MGI:5622561;gbkey=ncRNA;gene=Gm39676;product=predicted gene%2C 39676%2C transcript variant X5;transcript_id=XR_004937169.1;extra_copy_number=0
CM058251.1	Liftoff	exon	29955038	29955598	.	-	.	ID=exon-XR_004937169.1-1;Parent=rna-XR_004937169.1;Dbxref=GeneID:105243976,GenBank:XR_004937169.1,MGI:MGI:5622561;gbkey=ncRNA;gene=Gm39676;product=predicted gene%2C 39676%2C transcript variant X5;transcript_id=XR_004937169.1;extra_copy_number=0
CM058251.1	Liftoff	lnc_RNA	29944782	29955598	.	-	.	ID=rna-XR_872350.1;Parent=gene-Gm39676;Dbxref=GeneID:105243976,GenBank:XR_872350.1,MGI:MGI:5622561;Name=XR_872350.1;gbkey=ncRNA;gene=Gm39676;model_evidence=Supporting evidence includes similarity to: 1 mRNA%2C 1 long SRA read%2C and 100%25 coverage of the annotated genomic feature by RNAseq alignments%2C including 4 samples with support for all annotated introns;product=predicted gene%2C 39676%2C transcript variant X4;transcript_id=XR_872350.1;extra_copy_number=0
CM058251.1	Liftoff	exon	29944782	29945534	.	-	.	ID=exon-XR_872350.1-4;Parent=rna-XR_872350.1;Dbxref=GeneID:105243976,GenBank:XR_872350.1,MGI:MGI:5622561;gbkey=ncRNA;gene=Gm39676;product=predicted gene%2C 39676%2C transcript variant X4;transcript_id=XR_872350.1;extra_copy_number=0
CM058251.1	Liftoff	exon	29945760	29945843	.	-	.	ID=exon-XR_872350.1-3;Parent=rna-XR_872350.1;Dbxref=GeneID:105243976,GenBank:XR_872350.1,MGI:MGI:5622561;gbkey=ncRNA;gene=Gm39676;product=predicted gene%2C 39676%2C transcript variant X4;transcript_id=XR_872350.1;extra_copy_number=0
CM058251.1	Liftoff	exon	29946034	29946481	.	-	.	ID=exon-XR_872350.1-2;Parent=rna-XR_872350.1;Dbxref=GeneID:105243976,GenBank:XR_872350.1,MGI:MGI:5622561;gbkey=ncRNA;gene=Gm39676;product=predicted gene%2C 39676%2C transcript variant X4;transcript_id=XR_872350.1;extra_copy_number=0
CM058251.1	Liftoff	exon	29955038	29955598	.	-	.	ID=exon-XR_872350.1-1;Parent=rna-XR_872350.1;Dbxref=GeneID:105243976,GenBank:XR_872350.1,MGI:MGI:5622561;gbkey=ncRNA;gene=Gm39676;product=predicted gene%2C 39676%2C transcript variant X4;transcript_id=XR_872350.1;extra_copy_number=0
CM058251.1	Liftoff	gene	29946694	29951327	.	+	.	ID=gene-Gm51888;Dbxref=GeneID:115487764,MGI:MGI:6365768;Name=Gm51888;description=predicted gene%2C 51888;gbkey=Gene;gene=Gm51888;gene_biotype=lncRNA;coverage=1.0;sequence_ID=1.0;extra_copy_number=0;copy_num_ID=gene-Gm51888_0
CM058251.1	Liftoff	lnc_RNA	29946694	29951327	.	+	.	ID=rna-XR_003949656.2;Parent=gene-Gm51888;Dbxref=GeneID:115487764,GenBank:XR_003949656.2,MGI:MGI:6365768;Name=XR_003949656.2;gbkey=ncRNA;gene=Gm51888;model_evidence=Supporting evidence includes similarity to: 100%25 coverage of the annotated genomic feature by RNAseq alignments%2C including 2 samples with support for all annotated introns;product=predicted gene%2C 51888;transcript_id=XR_003949656.2;extra_copy_number=0
CM058251.1	Liftoff	exon	29946694	29946773	.	+	.	ID=exon-XR_003949656.2-1;Parent=rna-XR_003949656.2;Dbxref=GeneID:115487764,GenBank:XR_003949656.2,MGI:MGI:6365768;gbkey=ncRNA;gene=Gm51888;product=predicted gene%2C 51888;transcript_id=XR_003949656.2;extra_copy_number=0
CM058251.1	Liftoff	exon	29947528	29947631	.	+	.	ID=exon-XR_003949656.2-2;Parent=rna-XR_003949656.2;Dbxref=GeneID:115487764,GenBank:XR_003949656.2,MGI:MGI:6365768;gbkey=ncRNA;gene=Gm51888;product=predicted gene%2C 51888;transcript_id=XR_003949656.2;extra_copy_number=0
CM058251.1	Liftoff	exon	29948195	29951327	.	+	.	ID=exon-XR_003949656.2-3;Parent=rna-XR_003949656.2;Dbxref=GeneID:115487764,GenBank:XR_003949656.2,MGI:MGI:6365768;gbkey=ncRNA;gene=Gm51888;product=predicted gene%2C 51888;transcript_id=XR_003949656.2;extra_copy_number=0
CM058251.1	Liftoff	match	29958531	29958918	.	+	.	ID=c40c6fb6-0da8-40f0-9572-753b0952ead2;Target=NG_152203.1 1 388 +;assembly_bases_aln=388;assembly_bases_seq=388;bit_score=723.127;blast_aligner=1;blast_score=388;common_component=0;e_value=0;filter_score=0;for_remapping=2;gap_count=0;hsp_percent_coverage=100;matchable_bases=388;matched_bases=388;num_ident=388;num_mismatch=0;pct_coverage=100;pct_coverage_hiqual=100;pct_identity_gap=100;pct_identity_gapopen_only=100;pct_identity_ungap=100;rank=1;weighted_identity=1;coverage=1.0;sequence_ID=1.0;extra_copy_number=0;copy_num_ID=c40c6fb6-0da8-40f0-9572-753b0952ead2_0
CM058251.1	Liftoff	enhancer	29958631	29958818	.	.	.	ID=id-GeneID:128926552;Dbxref=GeneID:128926552;Note=cis-regulatory module chr11:32039676-32039863 (MGSCv37/mm9 assembly coordinates);experiment=EXISTENCE:reporter gene assay evidence [ECO:0000049][PMID:25872643];function=activates a minimal SCP1 promoter by CapStarr-seq with weak activity in P5424 T cells and NIH3T3 fibroblasts {active_cell/tissue: P5424 T cell | NIH3T3};gbkey=regulatory;regulatory_class=enhancer;coverage=1.0;sequence_ID=1.0;extra_copy_number=0;copy_num_ID=id-GeneID:128926552_0
CM058251.1	Liftoff	biological_region	29958631	29958818	.	+	.	ID=id-GeneID:128926552-2;Dbxref=GeneID:128926552;Name=biological region;gbkey=Region;standard_name=CapStarr-seq enhancer MGSCv37_chr11:32039676-32039863;coverage=1.0;sequence_ID=1.0;extra_copy_number=0;copy_num_ID=id-GeneID:128926552-2_0
CM058251.1	Liftoff	gene	29980362	29993157	.	+	.	ID=gene-Gm40823;Dbxref=GeneID:105245351,MGI:MGI:5623708;Name=Gm40823;description=predicted gene%2C 40823;gbkey=Gene;gene=Gm40823;gene_biotype=lncRNA;coverage=1.0;sequence_ID=0.999;extra_copy_number=0;copy_num_ID=gene-Gm40823_0
CM058251.1	Liftoff	lnc_RNA	29980362	29987156	.	+	.	ID=rna-XR_872354.2;Parent=gene-Gm40823;Dbxref=GeneID:105245351,GenBank:XR_872354.2,MGI:MGI:5623708;Name=XR_872354.2;gbkey=ncRNA;gene=Gm40823;model_evidence=Supporting evidence includes similarity to: 100%25 coverage of the annotated genomic feature by RNAseq alignments%2C including 3 samples with support for all annotated introns;product=predicted gene%2C 40823%2C transcript variant X4;transcript_id=XR_872354.2;extra_copy_number=0
CM058251.1	Liftoff	exon	29980362	29980475	.	+	.	ID=exon-XR_872354.2-1;Parent=rna-XR_872354.2;Dbxref=GeneID:105245351,GenBank:XR_872354.2,MGI:MGI:5623708;gbkey=ncRNA;gene=Gm40823;product=predicted gene%2C 40823%2C transcript variant X4;transcript_id=XR_872354.2;extra_copy_number=0
CM058251.1	Liftoff	exon	29980763	29980926	.	+	.	ID=exon-XR_872354.2-2;Parent=rna-XR_872354.2;Dbxref=GeneID:105245351,GenBank:XR_872354.2,MGI:MGI:5623708;gbkey=ncRNA;gene=Gm40823;product=predicted gene%2C 40823%2C transcript variant X4;transcript_id=XR_872354.2;extra_copy_number=0
CM058251.1	Liftoff	exon	29986771	29987156	.	+	.	ID=exon-XR_872354.2-3;Parent=rna-XR_872354.2;Dbxref=GeneID:105245351,GenBank:XR_872354.2,MGI:MGI:5623708;gbkey=ncRNA;gene=Gm40823;product=predicted gene%2C 40823%2C transcript variant X4;transcript_id=XR_872354.2;extra_copy_number=0
CM058251.1	Liftoff	lnc_RNA	29980526	29987156	.	+	.	ID=rna-XR_872351.2;Parent=gene-Gm40823;Dbxref=GeneID:105245351,GenBank:XR_872351.2,MGI:MGI:5623708;Name=XR_872351.2;gbkey=ncRNA;gene=Gm40823;model_evidence=Supporting evidence includes similarity to: 100%25 coverage of the annotated genomic feature by RNAseq alignments%2C including 4 samples with support for all annotated introns;product=predicted gene%2C 40823%2C transcript variant X1;transcript_id=XR_872351.2;extra_copy_number=0
CM058251.1	Liftoff	exon	29980526	29980657	.	+	.	ID=exon-XR_872351.2-1;Parent=rna-XR_872351.2;Dbxref=GeneID:105245351,GenBank:XR_872351.2,MGI:MGI:5623708;gbkey=ncRNA;gene=Gm40823;product=predicted gene%2C 40823%2C transcript variant X1;transcript_id=XR_872351.2;extra_copy_number=0
CM058251.1	Liftoff	exon	29980763	29980926	.	+	.	ID=exon-XR_872351.2-2;Parent=rna-XR_872351.2;Dbxref=GeneID:105245351,GenBank:XR_872351.2,MGI:MGI:5623708;gbkey=ncRNA;gene=Gm40823;product=predicted gene%2C 40823%2C transcript variant X1;transcript_id=XR_872351.2;extra_copy_number=0
CM058251.1	Liftoff	exon	29986771	29987156	.	+	.	ID=exon-XR_872351.2-3;Parent=rna-XR_872351.2;Dbxref=GeneID:105245351,GenBank:XR_872351.2,MGI:MGI:5623708;gbkey=ncRNA;gene=Gm40823;product=predicted gene%2C 40823%2C transcript variant X1;transcript_id=XR_872351.2;extra_copy_number=0
CM058251.1	Liftoff	lnc_RNA	29980526	29992868	.	+	.	ID=rna-XR_872352.3;Parent=gene-Gm40823;Dbxref=GeneID:105245351,GenBank:XR_872352.3,MGI:MGI:5623708;Name=XR_872352.3;gbkey=ncRNA;gene=Gm40823;model_evidence=Supporting evidence includes similarity to: 3 long SRA reads%2C and 92%25 coverage of the annotated genomic feature by RNAseq alignments%2C including 2 samples with support for all annotated introns;product=predicted gene%2C 40823%2C transcript variant X2;transcript_id=XR_872352.3;extra_copy_number=0
CM058251.1	Liftoff	exon	29980526	29980657	.	+	.	ID=exon-XR_872352.3-1;Parent=rna-XR_872352.3;Dbxref=GeneID:105245351,GenBank:XR_872352.3,MGI:MGI:5623708;gbkey=ncRNA;gene=Gm40823;product=predicted gene%2C 40823%2C transcript variant X2;transcript_id=XR_872352.3;extra_copy_number=0
```
