## Supplementary material for "Chromosome-scale genome assembly of B10.RIII, an autoimmune susceptible mouse strain": b10_swarm.gff3 (part 585 of 931)

```
CM058251.1	Liftoff	exon	29980763	29980926	.	+	.	ID=exon-XR_872352.3-2;Parent=rna-XR_872352.3;Dbxref=GeneID:105245351,GenBank:XR_872352.3,MGI:MGI:5623708;gbkey=ncRNA;gene=Gm40823;product=predicted gene%2C 40823%2C transcript variant X2;transcript_id=XR_872352.3;extra_copy_number=0
CM058251.1	Liftoff	exon	29986771	29986940	.	+	.	ID=exon-XR_872352.3-3;Parent=rna-XR_872352.3;Dbxref=GeneID:105245351,GenBank:XR_872352.3,MGI:MGI:5623708;gbkey=ncRNA;gene=Gm40823;product=predicted gene%2C 40823%2C transcript variant X2;transcript_id=XR_872352.3;extra_copy_number=0
CM058251.1	Liftoff	exon	29989976	29992868	.	+	.	ID=exon-XR_872352.3-4;Parent=rna-XR_872352.3;Dbxref=GeneID:105245351,GenBank:XR_872352.3,MGI:MGI:5623708;gbkey=ncRNA;gene=Gm40823;product=predicted gene%2C 40823%2C transcript variant X2;transcript_id=XR_872352.3;extra_copy_number=0
CM058251.1	Liftoff	lnc_RNA	29980526	29993157	.	+	.	ID=rna-XR_872353.2;Parent=gene-Gm40823;Dbxref=GeneID:105245351,GenBank:XR_872353.2,MGI:MGI:5623708;Name=XR_872353.2;gbkey=ncRNA;gene=Gm40823;model_evidence=Supporting evidence includes similarity to: 100%25 coverage of the annotated genomic feature by RNAseq alignments%2C including 2 samples with support for all annotated introns;product=predicted gene%2C 40823%2C transcript variant X3;transcript_id=XR_872353.2;extra_copy_number=0
CM058251.1	Liftoff	exon	29980526	29980657	.	+	.	ID=exon-XR_872353.2-1;Parent=rna-XR_872353.2;Dbxref=GeneID:105245351,GenBank:XR_872353.2,MGI:MGI:5623708;gbkey=ncRNA;gene=Gm40823;product=predicted gene%2C 40823%2C transcript variant X3;transcript_id=XR_872353.2;extra_copy_number=0
CM058251.1	Liftoff	exon	29980763	29980926	.	+	.	ID=exon-XR_872353.2-2;Parent=rna-XR_872353.2;Dbxref=GeneID:105245351,GenBank:XR_872353.2,MGI:MGI:5623708;gbkey=ncRNA;gene=Gm40823;product=predicted gene%2C 40823%2C transcript variant X3;transcript_id=XR_872353.2;extra_copy_number=0
CM058251.1	Liftoff	exon	29986771	29986940	.	+	.	ID=exon-XR_872353.2-3;Parent=rna-XR_872353.2;Dbxref=GeneID:105245351,GenBank:XR_872353.2,MGI:MGI:5623708;gbkey=ncRNA;gene=Gm40823;product=predicted gene%2C 40823%2C transcript variant X3;transcript_id=XR_872353.2;extra_copy_number=0
CM058251.1	Liftoff	exon	29993033	29993157	.	+	.	ID=exon-XR_872353.2-4;Parent=rna-XR_872353.2;Dbxref=GeneID:105245351,GenBank:XR_872353.2,MGI:MGI:5623708;gbkey=ncRNA;gene=Gm40823;product=predicted gene%2C 40823%2C transcript variant X3;transcript_id=XR_872353.2;extra_copy_number=0
CM058251.1	Liftoff	pseudogene	30003235	30008577	.	+	.	ID=gene-Gm12109;Dbxref=GeneID:669207,MGI:MGI:3651175;Name=Gm12109;description=predicted gene 12109;gbkey=Gene;gene=Gm12109;gene_biotype=pseudogene;pseudo=true;coverage=1.0;sequence_ID=1.0;extra_copy_number=0;copy_num_ID=gene-Gm12109_0
CM058251.1	Liftoff	exon	30003235	30003240	.	+	.	ID=id-Gm12109;Parent=gene-Gm12109;Dbxref=GeneID:669207,MGI:MGI:3651175;gbkey=exon;gene=Gm12109;model_evidence=Supporting evidence includes similarity to: 2 Proteins%2C and 75%25 coverage of the annotated genomic feature by RNAseq alignments;pseudo=true;extra_copy_number=0
CM058251.1	Liftoff	exon	30004219	30004950	.	+	.	ID=id-Gm12109-2;Parent=gene-Gm12109;Dbxref=GeneID:669207,MGI:MGI:3651175;gbkey=exon;gene=Gm12109;model_evidence=Supporting evidence includes similarity to: 2 Proteins%2C and 75%25 coverage of the annotated genomic feature by RNAseq alignments;pseudo=true;extra_copy_number=0
CM058251.1	Liftoff	exon	30008518	30008577	.	+	.	ID=id-Gm12109-3;Parent=gene-Gm12109;Dbxref=GeneID:669207,MGI:MGI:3651175;gbkey=exon;gene=Gm12109;model_evidence=Supporting evidence includes similarity to: 2 Proteins%2C and 75%25 coverage of the annotated genomic feature by RNAseq alignments;pseudo=true;extra_copy_number=0
CM058251.1	Liftoff	gene	30006775	30024515	.	-	.	ID=gene-Il9r;Dbxref=GeneID:16199,MGI:MGI:96564;Name=Il9r;description=interleukin 9 receptor;gbkey=Gene;gene=Il9r;gene_biotype=protein_coding;coverage=1.0;sequence_ID=1.0;valid_ORFs=9;extra_copy_number=0;copy_num_ID=gene-Il9r_0
CM058251.1	Liftoff	mRNA	30006775	30016905	.	-	.	ID=rna-XM_006514533.4;Parent=gene-Il9r;Dbxref=GeneID:16199,GenBank:XM_006514533.4,MGI:MGI:96564;Name=XM_006514533.4;gbkey=mRNA;gene=Il9r;model_evidence=Supporting evidence includes similarity to: 1 mRNA%2C 8 ESTs%2C 1 long SRA read%2C and 98%25 coverage of the annotated genomic feature by RNAseq alignments%2C including 11 samples with support for all annotated introns;product=interleukin 9 receptor%2C transcript variant X1;transcript_id=XM_006514533.4;matches_ref_protein=True;valid_ORF=True;extra_copy_number=0
CM058251.1	Liftoff	exon	30006775	30010277	.	-	.	ID=exon-XM_006514533.4-8;Parent=rna-XM_006514533.4;Dbxref=GeneID:16199,GenBank:XM_006514533.4,MGI:MGI:96564;gbkey=mRNA;gene=Il9r;product=interleukin 9 receptor%2C transcript variant X1;transcript_id=XM_006514533.4;extra_copy_number=0
CM058251.1	Liftoff	exon	30010997	30011081	.	-	.	ID=exon-XM_006514533.4-7;Parent=rna-XM_006514533.4;Dbxref=GeneID:16199,GenBank:XM_006514533.4,MGI:MGI:96564;gbkey=mRNA;gene=Il9r;product=interleukin 9 receptor%2C transcript variant X1;transcript_id=XM_006514533.4;extra_copy_number=0
CM058251.1	Liftoff	exon	30011879	30011984	.	-	.	ID=exon-XM_006514533.4-6;Parent=rna-XM_006514533.4;Dbxref=GeneID:16199,GenBank:XM_006514533.4,MGI:MGI:96564;gbkey=mRNA;gene=Il9r;product=interleukin 9 receptor%2C transcript variant X1;transcript_id=XM_006514533.4;extra_copy_number=0
CM058251.1	Liftoff	exon	30012406	30012613	.	-	.	ID=exon-XM_006514533.4-5;Parent=rna-XM_006514533.4;Dbxref=GeneID:16199,GenBank:XM_006514533.4,MGI:MGI:96564;gbkey=mRNA;gene=Il9r;product=interleukin 9 receptor%2C transcript variant X1;transcript_id=XM_006514533.4;extra_copy_number=0
CM058251.1	Liftoff	exon	30012966	30013111	.	-	.	ID=exon-XM_006514533.4-4;Parent=rna-XM_006514533.4;Dbxref=GeneID:16199,GenBank:XM_006514533.4,MGI:MGI:96564;gbkey=mRNA;gene=Il9r;product=interleukin 9 receptor%2C transcript variant X1;transcript_id=XM_006514533.4;extra_copy_number=0
CM058251.1	Liftoff	exon	30013591	30013769	.	-	.	ID=exon-XM_006514533.4-3;Parent=rna-XM_006514533.4;Dbxref=GeneID:16199,GenBank:XM_006514533.4,MGI:MGI:96564;gbkey=mRNA;gene=Il9r;product=interleukin 9 receptor%2C transcript variant X1;transcript_id=XM_006514533.4;extra_copy_number=0
CM058251.1	Liftoff	exon	30013858	30013969	.	-	.	ID=exon-XM_006514533.4-2;Parent=rna-XM_006514533.4;Dbxref=GeneID:16199,GenBank:XM_006514533.4,MGI:MGI:96564;gbkey=mRNA;gene=Il9r;product=interleukin 9 receptor%2C transcript variant X1;transcript_id=XM_006514533.4;extra_copy_number=0
CM058251.1	Liftoff	exon	30014305	30016905	.	-	.	ID=exon-XM_006514533.4-1;Parent=rna-XM_006514533.4;Dbxref=GeneID:16199,GenBank:XM_006514533.4,MGI:MGI:96564;gbkey=mRNA;gene=Il9r;product=interleukin 9 receptor%2C transcript variant X1;transcript_id=XM_006514533.4;extra_copy_number=0
CM058251.1	Liftoff	CDS	30009843	30010277	.	-	.	ID=cds-XP_006514596.1;Parent=rna-XM_006514533.4;Dbxref=GeneID:16199,GenBank:XP_006514596.1,MGI:MGI:96564;Name=XP_006514596.1;gbkey=CDS;gene=Il9r;product=interleukin-9 receptor isoform X1;protein_id=XP_006514596.1;extra_copy_number=0
CM058251.1	Liftoff	CDS	30010997	30011081	.	-	.	ID=cds-XP_006514596.1;Parent=rna-XM_006514533.4;Dbxref=GeneID:16199,GenBank:XP_006514596.1,MGI:MGI:96564;Name=XP_006514596.1;gbkey=CDS;gene=Il9r;product=interleukin-9 receptor isoform X1;protein_id=XP_006514596.1;extra_copy_number=0
CM058251.1	Liftoff	CDS	30011879	30011984	.	-	.	ID=cds-XP_006514596.1;Parent=rna-XM_006514533.4;Dbxref=GeneID:16199,GenBank:XP_006514596.1,MGI:MGI:96564;Name=XP_006514596.1;gbkey=CDS;gene=Il9r;product=interleukin-9 receptor isoform X1;protein_id=XP_006514596.1;extra_copy_number=0
CM058251.1	Liftoff	CDS	30012406	30012613	.	-	.	ID=cds-XP_006514596.1;Parent=rna-XM_006514533.4;Dbxref=GeneID:16199,GenBank:XP_006514596.1,MGI:MGI:96564;Name=XP_006514596.1;gbkey=CDS;gene=Il9r;product=interleukin-9 receptor isoform X1;protein_id=XP_006514596.1;extra_copy_number=0
CM058251.1	Liftoff	CDS	30012966	30013111	.	-	.	ID=cds-XP_006514596.1;Parent=rna-XM_006514533.4;Dbxref=GeneID:16199,GenBank:XP_006514596.1,MGI:MGI:96564;Name=XP_006514596.1;gbkey=CDS;gene=Il9r;product=interleukin-9 receptor isoform X1;protein_id=XP_006514596.1;extra_copy_number=0
CM058251.1	Liftoff	CDS	30013591	30013769	.	-	.	ID=cds-XP_006514596.1;Parent=rna-XM_006514533.4;Dbxref=GeneID:16199,GenBank:XP_006514596.1,MGI:MGI:96564;Name=XP_006514596.1;gbkey=CDS;gene=Il9r;product=interleukin-9 receptor isoform X1;protein_id=XP_006514596.1;extra_copy_number=0
CM058251.1	Liftoff	CDS	30013858	30013969	.	-	.	ID=cds-XP_006514596.1;Parent=rna-XM_006514533.4;Dbxref=GeneID:16199,GenBank:XP_006514596.1,MGI:MGI:96564;Name=XP_006514596.1;gbkey=CDS;gene=Il9r;product=interleukin-9 receptor isoform X1;protein_id=XP_006514596.1;extra_copy_number=0
CM058251.1	Liftoff	CDS	30014305	30014764	.	-	.	ID=cds-XP_006514596.1;Parent=rna-XM_006514533.4;Dbxref=GeneID:16199,GenBank:XP_006514596.1,MGI:MGI:96564;Name=XP_006514596.1;gbkey=CDS;gene=Il9r;product=interleukin-9 receptor isoform X1;protein_id=XP_006514596.1;extra_copy_number=0
CM058251.1	Liftoff	mRNA	30006775	30016905	.	-	.	ID=rna-XM_006514534.4;Parent=gene-Il9r;Dbxref=GeneID:16199,GenBank:XM_006514534.4,MGI:MGI:96564;Name=XM_006514534.4;gbkey=mRNA;gene=Il9r;model_evidence=Supporting evidence includes similarity to: 8 ESTs%2C 1 long SRA read%2C and 98%25 coverage of the annotated genomic feature by RNAseq alignments%2C including 5 samples with support for all annotated introns;product=interleukin 9 receptor%2C transcript variant X2;transcript_id=XM_006514534.4;matches_ref_protein=True;valid_ORF=True;extra_copy_number=0
CM058251.1	Liftoff	exon	30006775	30010277	.	-	.	ID=exon-XM_006514534.4-8;Parent=rna-XM_006514534.4;Dbxref=GeneID:16199,GenBank:XM_006514534.4,MGI:MGI:96564;gbkey=mRNA;gene=Il9r;product=interleukin 9 receptor%2C transcript variant X2;transcript_id=XM_006514534.4;extra_copy_number=0
CM058251.1	Liftoff	exon	30010997	30011081	.	-	.	ID=exon-XM_006514534.4-7;Parent=rna-XM_006514534.4;Dbxref=GeneID:16199,GenBank:XM_006514534.4,MGI:MGI:96564;gbkey=mRNA;gene=Il9r;product=interleukin 9 receptor%2C transcript variant X2;transcript_id=XM_006514534.4;extra_copy_number=0
CM058251.1	Liftoff	exon	30011879	30011984	.	-	.	ID=exon-XM_006514534.4-6;Parent=rna-XM_006514534.4;Dbxref=GeneID:16199,GenBank:XM_006514534.4,MGI:MGI:96564;gbkey=mRNA;gene=Il9r;product=interleukin 9 receptor%2C transcript variant X2;transcript_id=XM_006514534.4;extra_copy_number=0
CM058251.1	Liftoff	exon	30012406	30012610	.	-	.	ID=exon-XM_006514534.4-5;Parent=rna-XM_006514534.4;Dbxref=GeneID:16199,GenBank:XM_006514534.4,MGI:MGI:96564;gbkey=mRNA;gene=Il9r;product=interleukin 9 receptor%2C transcript variant X2;transcript_id=XM_006514534.4;extra_copy_number=0
CM058251.1	Liftoff	exon	30012966	30013111	.	-	.	ID=exon-XM_006514534.4-4;Parent=rna-XM_006514534.4;Dbxref=GeneID:16199,GenBank:XM_006514534.4,MGI:MGI:96564;gbkey=mRNA;gene=Il9r;product=interleukin 9 receptor%2C transcript variant X2;transcript_id=XM_006514534.4;extra_copy_number=0
CM058251.1	Liftoff	exon	30013591	30013769	.	-	.	ID=exon-XM_006514534.4-3;Parent=rna-XM_006514534.4;Dbxref=GeneID:16199,GenBank:XM_006514534.4,MGI:MGI:96564;gbkey=mRNA;gene=Il9r;product=interleukin 9 receptor%2C transcript variant X2;transcript_id=XM_006514534.4;extra_copy_number=0
CM058251.1	Liftoff	exon	30013858	30013969	.	-	.	ID=exon-XM_006514534.4-2;Parent=rna-XM_006514534.4;Dbxref=GeneID:16199,GenBank:XM_006514534.4,MGI:MGI:96564;gbkey=mRNA;gene=Il9r;product=interleukin 9 receptor%2C transcript variant X2;transcript_id=XM_006514534.4;extra_copy_number=0
CM058251.1	Liftoff	exon	30014305	30016905	.	-	.	ID=exon-XM_006514534.4-1;Parent=rna-XM_006514534.4;Dbxref=GeneID:16199,GenBank:XM_006514534.4,MGI:MGI:96564;gbkey=mRNA;gene=Il9r;product=interleukin 9 receptor%2C transcript variant X2;transcript_id=XM_006514534.4;extra_copy_number=0
CM058251.1	Liftoff	CDS	30009843	30010277	.	-	.	ID=cds-XP_006514597.1;Parent=rna-XM_006514534.4;Dbxref=GeneID:16199,GenBank:XP_006514597.1,MGI:MGI:96564;Name=XP_006514597.1;gbkey=CDS;gene=Il9r;product=interleukin-9 receptor isoform X2;protein_id=XP_006514597.1;extra_copy_number=0
CM058251.1	Liftoff	CDS	30010997	30011081	.	-	.	ID=cds-XP_006514597.1;Parent=rna-XM_006514534.4;Dbxref=GeneID:16199,GenBank:XP_006514597.1,MGI:MGI:96564;Name=XP_006514597.1;gbkey=CDS;gene=Il9r;product=interleukin-9 receptor isoform X2;protein_id=XP_006514597.1;extra_copy_number=0
CM058251.1	Liftoff	CDS	30011879	30011984	.	-	.	ID=cds-XP_006514597.1;Parent=rna-XM_006514534.4;Dbxref=GeneID:16199,GenBank:XP_006514597.1,MGI:MGI:96564;Name=XP_006514597.1;gbkey=CDS;gene=Il9r;product=interleukin-9 receptor isoform X2;protein_id=XP_006514597.1;extra_copy_number=0
CM058251.1	Liftoff	CDS	30012406	30012610	.	-	.	ID=cds-XP_006514597.1;Parent=rna-XM_006514534.4;Dbxref=GeneID:16199,GenBank:XP_006514597.1,MGI:MGI:96564;Name=XP_006514597.1;gbkey=CDS;gene=Il9r;product=interleukin-9 receptor isoform X2;protein_id=XP_006514597.1;extra_copy_number=0
CM058251.1	Liftoff	CDS	30012966	30013111	.	-	.	ID=cds-XP_006514597.1;Parent=rna-XM_006514534.4;Dbxref=GeneID:16199,GenBank:XP_006514597.1,MGI:MGI:96564;Name=XP_006514597.1;gbkey=CDS;gene=Il9r;product=interleukin-9 receptor isoform X2;protein_id=XP_006514597.1;extra_copy_number=0
CM058251.1	Liftoff	CDS	30013591	30013769	.	-	.	ID=cds-XP_006514597.1;Parent=rna-XM_006514534.4;Dbxref=GeneID:16199,GenBank:XP_006514597.1,MGI:MGI:96564;Name=XP_006514597.1;gbkey=CDS;gene=Il9r;product=interleukin-9 receptor isoform X2;protein_id=XP_006514597.1;extra_copy_number=0
CM058251.1	Liftoff	CDS	30013858	30013969	.	-	.	ID=cds-XP_006514597.1;Parent=rna-XM_006514534.4;Dbxref=GeneID:16199,GenBank:XP_006514597.1,MGI:MGI:96564;Name=XP_006514597.1;gbkey=CDS;gene=Il9r;product=interleukin-9 receptor isoform X2;protein_id=XP_006514597.1;extra_copy_number=0
CM058251.1	Liftoff	CDS	30014305	30014764	.	-	.	ID=cds-XP_006514597.1;Parent=rna-XM_006514534.4;Dbxref=GeneID:16199,GenBank:XP_006514597.1,MGI:MGI:96564;Name=XP_006514597.1;gbkey=CDS;gene=Il9r;product=interleukin-9 receptor isoform X2;protein_id=XP_006514597.1;extra_copy_number=0
CM058251.1	Liftoff	mRNA	30006775	30019849	.	-	.	ID=rna-XM_006514537.3;Parent=gene-Il9r;Dbxref=GeneID:16199,GenBank:XM_006514537.3,MGI:MGI:96564;Name=XM_006514537.3;gbkey=mRNA;gene=Il9r;model_evidence=Supporting evidence includes similarity to: 2 mRNAs%2C 9 ESTs%2C 2 Proteins%2C and 97%25 coverage of the annotated genomic feature by RNAseq alignments%2C including 2 samples with support for all annotated introns;product=interleukin 9 receptor%2C transcript variant X3;transcript_id=XM_006514537.3;matches_ref_protein=True;valid_ORF=True;extra_copy_number=0
CM058251.1	Liftoff	exon	30006775	30010277	.	-	.	ID=exon-XM_006514537.3-10;Parent=rna-XM_006514537.3;Dbxref=GeneID:16199,GenBank:XM_006514537.3,MGI:MGI:96564;gbkey=mRNA;gene=Il9r;product=interleukin 9 receptor%2C transcript variant X3;transcript_id=XM_006514537.3;extra_copy_number=0
CM058251.1	Liftoff	exon	30010997	30011081	.	-	.	ID=exon-XM_006514537.3-9;Parent=rna-XM_006514537.3;Dbxref=GeneID:16199,GenBank:XM_006514537.3,MGI:MGI:96564;gbkey=mRNA;gene=Il9r;product=interleukin 9 receptor%2C transcript variant X3;transcript_id=XM_006514537.3;extra_copy_number=0
CM058251.1	Liftoff	exon	30011879	30011984	.	-	.	ID=exon-XM_006514537.3-8;Parent=rna-XM_006514537.3;Dbxref=GeneID:16199,GenBank:XM_006514537.3,MGI:MGI:96564;gbkey=mRNA;gene=Il9r;product=interleukin 9 receptor%2C transcript variant X3;transcript_id=XM_006514537.3;extra_copy_number=0
CM058251.1	Liftoff	exon	30012406	30012613	.	-	.	ID=exon-XM_006514537.3-7;Parent=rna-XM_006514537.3;Dbxref=GeneID:16199,GenBank:XM_006514537.3,MGI:MGI:96564;gbkey=mRNA;gene=Il9r;product=interleukin 9 receptor%2C transcript variant X3;transcript_id=XM_006514537.3;extra_copy_number=0
CM058251.1	Liftoff	exon	30012966	30013111	.	-	.	ID=exon-XM_006514537.3-6;Parent=rna-XM_006514537.3;Dbxref=GeneID:16199,GenBank:XM_006514537.3,MGI:MGI:96564;gbkey=mRNA;gene=Il9r;product=interleukin 9 receptor%2C transcript variant X3;transcript_id=XM_006514537.3;extra_copy_number=0
CM058251.1	Liftoff	exon	30013591	30013769	.	-	.	ID=exon-XM_006514537.3-5;Parent=rna-XM_006514537.3;Dbxref=GeneID:16199,GenBank:XM_006514537.3,MGI:MGI:96564;gbkey=mRNA;gene=Il9r;product=interleukin 9 receptor%2C transcript variant X3;transcript_id=XM_006514537.3;extra_copy_number=0
CM058251.1	Liftoff	exon	30013858	30013969	.	-	.	ID=exon-XM_006514537.3-4;Parent=rna-XM_006514537.3;Dbxref=GeneID:16199,GenBank:XM_006514537.3,MGI:MGI:96564;gbkey=mRNA;gene=Il9r;product=interleukin 9 receptor%2C transcript variant X3;transcript_id=XM_006514537.3;extra_copy_number=0
CM058251.1	Liftoff	exon	30014305	30014415	.	-	.	ID=exon-XM_006514537.3-3;Parent=rna-XM_006514537.3;Dbxref=GeneID:16199,GenBank:XM_006514537.3,MGI:MGI:96564;gbkey=mRNA;gene=Il9r;product=interleukin 9 receptor%2C transcript variant X3;transcript_id=XM_006514537.3;extra_copy_number=0
CM058251.1	Liftoff	exon	30019423	30019525	.	-	.	ID=exon-XM_006514537.3-2;Parent=rna-XM_006514537.3;Dbxref=GeneID:16199,GenBank:XM_006514537.3,MGI:MGI:96564;gbkey=mRNA;gene=Il9r;product=interleukin 9 receptor%2C transcript variant X3;transcript_id=XM_006514537.3;extra_copy_number=0
CM058251.1	Liftoff	exon	30019689	30019849	.	-	.	ID=exon-XM_006514537.3-1;Parent=rna-XM_006514537.3;Dbxref=GeneID:16199,GenBank:XM_006514537.3,MGI:MGI:96564;gbkey=mRNA;gene=Il9r;product=interleukin 9 receptor%2C transcript variant X3;transcript_id=XM_006514537.3;extra_copy_number=0
CM058251.1	Liftoff	CDS	30009843	30010277	.	-	.	ID=cds-XP_006514600.1;Parent=rna-XM_006514537.3;Dbxref=GeneID:16199,GenBank:XP_006514600.1,MGI:MGI:96564;Name=XP_006514600.1;gbkey=CDS;gene=Il9r;product=interleukin-9 receptor isoform X3;protein_id=XP_006514600.1;extra_copy_number=0
CM058251.1	Liftoff	CDS	30010997	30011081	.	-	.	ID=cds-XP_006514600.1;Parent=rna-XM_006514537.3;Dbxref=GeneID:16199,GenBank:XP_006514600.1,MGI:MGI:96564;Name=XP_006514600.1;gbkey=CDS;gene=Il9r;product=interleukin-9 receptor isoform X3;protein_id=XP_006514600.1;extra_copy_number=0
CM058251.1	Liftoff	CDS	30011879	30011984	.	-	.	ID=cds-XP_006514600.1;Parent=rna-XM_006514537.3;Dbxref=GeneID:16199,GenBank:XP_006514600.1,MGI:MGI:96564;Name=XP_006514600.1;gbkey=CDS;gene=Il9r;product=interleukin-9 receptor isoform X3;protein_id=XP_006514600.1;extra_copy_number=0
CM058251.1	Liftoff	CDS	30012406	30012613	.	-	.	ID=cds-XP_006514600.1;Parent=rna-XM_006514537.3;Dbxref=GeneID:16199,GenBank:XP_006514600.1,MGI:MGI:96564;Name=XP_006514600.1;gbkey=CDS;gene=Il9r;product=interleukin-9 receptor isoform X3;protein_id=XP_006514600.1;extra_copy_number=0
CM058251.1	Liftoff	CDS	30012966	30013111	.	-	.	ID=cds-XP_006514600.1;Parent=rna-XM_006514537.3;Dbxref=GeneID:16199,GenBank:XP_006514600.1,MGI:MGI:96564;Name=XP_006514600.1;gbkey=CDS;gene=Il9r;product=interleukin-9 receptor isoform X3;protein_id=XP_006514600.1;extra_copy_number=0
CM058251.1	Liftoff	CDS	30013591	30013769	.	-	.	ID=cds-XP_006514600.1;Parent=rna-XM_006514537.3;Dbxref=GeneID:16199,GenBank:XP_006514600.1,MGI:MGI:96564;Name=XP_006514600.1;gbkey=CDS;gene=Il9r;product=interleukin-9 receptor isoform X3;protein_id=XP_006514600.1;extra_copy_number=0
CM058251.1	Liftoff	CDS	30013858	30013969	.	-	.	ID=cds-XP_006514600.1;Parent=rna-XM_006514537.3;Dbxref=GeneID:16199,GenBank:XP_006514600.1,MGI:MGI:96564;Name=XP_006514600.1;gbkey=CDS;gene=Il9r;product=interleukin-9 receptor isoform X3;protein_id=XP_006514600.1;extra_copy_number=0
CM058251.1	Liftoff	CDS	30014305	30014415	.	-	.	ID=cds-XP_006514600.1;Parent=rna-XM_006514537.3;Dbxref=GeneID:16199,GenBank:XP_006514600.1,MGI:MGI:96564;Name=XP_006514600.1;gbkey=CDS;gene=Il9r;product=interleukin-9 receptor isoform X3;protein_id=XP_006514600.1;extra_copy_number=0
CM058251.1	Liftoff	CDS	30019423	30019525	.	-	.	ID=cds-XP_006514600.1;Parent=rna-XM_006514537.3;Dbxref=GeneID:16199,GenBank:XP_006514600.1,MGI:MGI:96564;Name=XP_006514600.1;gbkey=CDS;gene=Il9r;product=interleukin-9 receptor isoform X3;protein_id=XP_006514600.1;extra_copy_number=0
CM058251.1	Liftoff	CDS	30019689	30019757	.	-	.	ID=cds-XP_006514600.1;Parent=rna-XM_006514537.3;Dbxref=GeneID:16199,GenBank:XP_006514600.1,MGI:MGI:96564;Name=XP_006514600.1;gbkey=CDS;gene=Il9r;product=interleukin-9 receptor isoform X3;protein_id=XP_006514600.1;extra_copy_number=0
CM058251.1	Liftoff	mRNA	30006775	30019769	.	-	.	ID=rna-XM_006514538.4;Parent=gene-Il9r;Dbxref=GeneID:16199,GenBank:XM_006514538.4,MGI:MGI:96564;Name=XM_006514538.4;gbkey=mRNA;gene=Il9r;model_evidence=Supporting evidence includes similarity to: 8 ESTs%2C 1 Protein%2C and 97%25 coverage of the annotated genomic feature by RNAseq alignments%2C including 3 samples with support for all annotated introns;product=interleukin 9 receptor%2C transcript variant X5;transcript_id=XM_006514538.4;matches_ref_protein=True;valid_ORF=True;extra_copy_number=0
CM058251.1	Liftoff	exon	30006775	30010277	.	-	.	ID=exon-XM_006514538.4-9;Parent=rna-XM_006514538.4;Dbxref=GeneID:16199,GenBank:XM_006514538.4,MGI:MGI:96564;gbkey=mRNA;gene=Il9r;product=interleukin 9 receptor%2C transcript variant X5;transcript_id=XM_006514538.4;extra_copy_number=0
CM058251.1	Liftoff	exon	30010997	30011081	.	-	.	ID=exon-XM_006514538.4-8;Parent=rna-XM_006514538.4;Dbxref=GeneID:16199,GenBank:XM_006514538.4,MGI:MGI:96564;gbkey=mRNA;gene=Il9r;product=interleukin 9 receptor%2C transcript variant X5;transcript_id=XM_006514538.4;extra_copy_number=0
CM058251.1	Liftoff	exon	30011879	30011984	.	-	.	ID=exon-XM_006514538.4-7;Parent=rna-XM_006514538.4;Dbxref=GeneID:16199,GenBank:XM_006514538.4,MGI:MGI:96564;gbkey=mRNA;gene=Il9r;product=interleukin 9 receptor%2C transcript variant X5;transcript_id=XM_006514538.4;extra_copy_number=0
CM058251.1	Liftoff	exon	30012406	30012613	.	-	.	ID=exon-XM_006514538.4-6;Parent=rna-XM_006514538.4;Dbxref=GeneID:16199,GenBank:XM_006514538.4,MGI:MGI:96564;gbkey=mRNA;gene=Il9r;product=interleukin 9 receptor%2C transcript variant X5;transcript_id=XM_006514538.4;extra_copy_number=0
CM058251.1	Liftoff	exon	30012966	30013111	.	-	.	ID=exon-XM_006514538.4-5;Parent=rna-XM_006514538.4;Dbxref=GeneID:16199,GenBank:XM_006514538.4,MGI:MGI:96564;gbkey=mRNA;gene=Il9r;product=interleukin 9 receptor%2C transcript variant X5;transcript_id=XM_006514538.4;extra_copy_number=0
CM058251.1	Liftoff	exon	30013591	30013769	.	-	.	ID=exon-XM_006514538.4-4;Parent=rna-XM_006514538.4;Dbxref=GeneID:16199,GenBank:XM_006514538.4,MGI:MGI:96564;gbkey=mRNA;gene=Il9r;product=interleukin 9 receptor%2C transcript variant X5;transcript_id=XM_006514538.4;extra_copy_number=0
CM058251.1	Liftoff	exon	30013858	30013969	.	-	.	ID=exon-XM_006514538.4-3;Parent=rna-XM_006514538.4;Dbxref=GeneID:16199,GenBank:XM_006514538.4,MGI:MGI:96564;gbkey=mRNA;gene=Il9r;product=interleukin 9 receptor%2C transcript variant X5;transcript_id=XM_006514538.4;extra_copy_number=0
CM058251.1	Liftoff	exon	30014305	30014415	.	-	.	ID=exon-XM_006514538.4-2;Parent=rna-XM_006514538.4;Dbxref=GeneID:16199,GenBank:XM_006514538.4,MGI:MGI:96564;gbkey=mRNA;gene=Il9r;product=interleukin 9 receptor%2C transcript variant X5;transcript_id=XM_006514538.4;extra_copy_number=0
CM058251.1	Liftoff	exon	30019526	30019769	.	-	.	ID=exon-XM_006514538.4-1;Parent=rna-XM_006514538.4;Dbxref=GeneID:16199,GenBank:XM_006514538.4,MGI:MGI:96564;gbkey=mRNA;gene=Il9r;product=interleukin 9 receptor%2C transcript variant X5;transcript_id=XM_006514538.4;extra_copy_number=0
CM058251.1	Liftoff	CDS	30009843	30010277	.	-	.	ID=cds-XP_006514601.1;Parent=rna-XM_006514538.4;Dbxref=GeneID:16199,GenBank:XP_006514601.1,MGI:MGI:96564;Name=XP_006514601.1;gbkey=CDS;gene=Il9r;product=interleukin-9 receptor isoform X5;protein_id=XP_006514601.1;extra_copy_number=0
CM058251.1	Liftoff	CDS	30010997	30011081	.	-	.	ID=cds-XP_006514601.1;Parent=rna-XM_006514538.4;Dbxref=GeneID:16199,GenBank:XP_006514601.1,MGI:MGI:96564;Name=XP_006514601.1;gbkey=CDS;gene=Il9r;product=interleukin-9 receptor isoform X5;protein_id=XP_006514601.1;extra_copy_number=0
CM058251.1	Liftoff	CDS	30011879	30011984	.	-	.	ID=cds-XP_006514601.1;Parent=rna-XM_006514538.4;Dbxref=GeneID:16199,GenBank:XP_006514601.1,MGI:MGI:96564;Name=XP_006514601.1;gbkey=CDS;gene=Il9r;product=interleukin-9 receptor isoform X5;protein_id=XP_006514601.1;extra_copy_number=0
CM058251.1	Liftoff	CDS	30012406	30012613	.	-	.	ID=cds-XP_006514601.1;Parent=rna-XM_006514538.4;Dbxref=GeneID:16199,GenBank:XP_006514601.1,MGI:MGI:96564;Name=XP_006514601.1;gbkey=CDS;gene=Il9r;product=interleukin-9 receptor isoform X5;protein_id=XP_006514601.1;extra_copy_number=0
CM058251.1	Liftoff	CDS	30012966	30013111	.	-	.	ID=cds-XP_006514601.1;Parent=rna-XM_006514538.4;Dbxref=GeneID:16199,GenBank:XP_006514601.1,MGI:MGI:96564;Name=XP_006514601.1;gbkey=CDS;gene=Il9r;product=interleukin-9 receptor isoform X5;protein_id=XP_006514601.1;extra_copy_number=0
CM058251.1	Liftoff	CDS	30013591	30013769	.	-	.	ID=cds-XP_006514601.1;Parent=rna-XM_006514538.4;Dbxref=GeneID:16199,GenBank:XP_006514601.1,MGI:MGI:96564;Name=XP_006514601.1;gbkey=CDS;gene=Il9r;product=interleukin-9 receptor isoform X5;protein_id=XP_006514601.1;extra_copy_number=0
CM058251.1	Liftoff	CDS	30013858	30013969	.	-	.	ID=cds-XP_006514601.1;Parent=rna-XM_006514538.4;Dbxref=GeneID:16199,GenBank:XP_006514601.1,MGI:MGI:96564;Name=XP_006514601.1;gbkey=CDS;gene=Il9r;product=interleukin-9 receptor isoform X5;protein_id=XP_006514601.1;extra_copy_number=0
CM058251.1	Liftoff	CDS	30014305	30014415	.	-	.	ID=cds-XP_006514601.1;Parent=rna-XM_006514538.4;Dbxref=GeneID:16199,GenBank:XP_006514601.1,MGI:MGI:96564;Name=XP_006514601.1;gbkey=CDS;gene=Il9r;product=interleukin-9 receptor isoform X5;protein_id=XP_006514601.1;extra_copy_number=0
CM058251.1	Liftoff	CDS	30019526	30019583	.	-	.	ID=cds-XP_006514601.1;Parent=rna-XM_006514538.4;Dbxref=GeneID:16199,GenBank:XP_006514601.1,MGI:MGI:96564;Name=XP_006514601.1;gbkey=CDS;gene=Il9r;product=interleukin-9 receptor isoform X5;protein_id=XP_006514601.1;extra_copy_number=0
CM058251.1	Liftoff	mRNA	30006775	30024515	.	-	.	ID=rna-XM_006514539.3;Parent=gene-Il9r;Dbxref=GeneID:16199,GenBank:XM_006514539.3,MGI:MGI:96564;Name=XM_006514539.3;gbkey=mRNA;gene=Il9r;model_evidence=Supporting evidence includes similarity to: 2 mRNAs%2C 9 ESTs%2C 2 Proteins%2C and 97%25 coverage of the annotated genomic feature by RNAseq alignments%2C including 1 sample with support for all annotated introns;product=interleukin 9 receptor%2C transcript variant X6;transcript_id=XM_006514539.3;matches_ref_protein=True;valid_ORF=True;extra_copy_number=0
CM058251.1	Liftoff	exon	30006775	30010277	.	-	.	ID=exon-XM_006514539.3-10;Parent=rna-XM_006514539.3;Dbxref=GeneID:16199,GenBank:XM_006514539.3,MGI:MGI:96564;gbkey=mRNA;gene=Il9r;product=interleukin 9 receptor%2C transcript variant X6;transcript_id=XM_006514539.3;extra_copy_number=0
CM058251.1	Liftoff	exon	30010997	30011081	.	-	.	ID=exon-XM_006514539.3-9;Parent=rna-XM_006514539.3;Dbxref=GeneID:16199,GenBank:XM_006514539.3,MGI:MGI:96564;gbkey=mRNA;gene=Il9r;product=interleukin 9 receptor%2C transcript variant X6;transcript_id=XM_006514539.3;extra_copy_number=0
CM058251.1	Liftoff	exon	30011879	30011984	.	-	.	ID=exon-XM_006514539.3-8;Parent=rna-XM_006514539.3;Dbxref=GeneID:16199,GenBank:XM_006514539.3,MGI:MGI:96564;gbkey=mRNA;gene=Il9r;product=interleukin 9 receptor%2C transcript variant X6;transcript_id=XM_006514539.3;extra_copy_number=0
CM058251.1	Liftoff	exon	30012406	30012613	.	-	.	ID=exon-XM_006514539.3-7;Parent=rna-XM_006514539.3;Dbxref=GeneID:16199,GenBank:XM_006514539.3,MGI:MGI:96564;gbkey=mRNA;gene=Il9r;product=interleukin 9 receptor%2C transcript variant X6;transcript_id=XM_006514539.3;extra_copy_number=0
CM058251.1	Liftoff	exon	30012966	30013111	.	-	.	ID=exon-XM_006514539.3-6;Parent=rna-XM_006514539.3;Dbxref=GeneID:16199,GenBank:XM_006514539.3,MGI:MGI:96564;gbkey=mRNA;gene=Il9r;product=interleukin 9 receptor%2C transcript variant X6;transcript_id=XM_006514539.3;extra_copy_number=0
CM058251.1	Liftoff	exon	30013591	30013769	.	-	.	ID=exon-XM_006514539.3-5;Parent=rna-XM_006514539.3;Dbxref=GeneID:16199,GenBank:XM_006514539.3,MGI:MGI:96564;gbkey=mRNA;gene=Il9r;product=interleukin 9 receptor%2C transcript variant X6;transcript_id=XM_006514539.3;extra_copy_number=0
CM058251.1	Liftoff	exon	30013858	30013969	.	-	.	ID=exon-XM_006514539.3-4;Parent=rna-XM_006514539.3;Dbxref=GeneID:16199,GenBank:XM_006514539.3,MGI:MGI:96564;gbkey=mRNA;gene=Il9r;product=interleukin 9 receptor%2C transcript variant X6;transcript_id=XM_006514539.3;extra_copy_number=0
CM058251.1	Liftoff	exon	30014305	30014415	.	-	.	ID=exon-XM_006514539.3-3;Parent=rna-XM_006514539.3;Dbxref=GeneID:16199,GenBank:XM_006514539.3,MGI:MGI:96564;gbkey=mRNA;gene=Il9r;product=interleukin 9 receptor%2C transcript variant X6;transcript_id=XM_006514539.3;extra_copy_number=0
CM058251.1	Liftoff	exon	30019423	30019525	.	-	.	ID=exon-XM_006514539.3-2;Parent=rna-XM_006514539.3;Dbxref=GeneID:16199,GenBank:XM_006514539.3,MGI:MGI:96564;gbkey=mRNA;gene=Il9r;product=interleukin 9 receptor%2C transcript variant X6;transcript_id=XM_006514539.3;extra_copy_number=0
CM058251.1	Liftoff	exon	30024370	30024515	.	-	.	ID=exon-XM_006514539.3-1;Parent=rna-XM_006514539.3;Dbxref=GeneID:16199,GenBank:XM_006514539.3,MGI:MGI:96564;gbkey=mRNA;gene=Il9r;product=interleukin 9 receptor%2C transcript variant X6;transcript_id=XM_006514539.3;extra_copy_number=0
CM058251.1	Liftoff	CDS	30009843	30010277	.	-	.	ID=cds-XP_006514602.1;Parent=rna-XM_006514539.3;Dbxref=GeneID:16199,GenBank:XP_006514602.1,MGI:MGI:96564;Name=XP_006514602.1;gbkey=CDS;gene=Il9r;product=interleukin-9 receptor isoform X6;protein_id=XP_006514602.1;extra_copy_number=0
CM058251.1	Liftoff	CDS	30010997	30011081	.	-	.	ID=cds-XP_006514602.1;Parent=rna-XM_006514539.3;Dbxref=GeneID:16199,GenBank:XP_006514602.1,MGI:MGI:96564;Name=XP_006514602.1;gbkey=CDS;gene=Il9r;product=interleukin-9 receptor isoform X6;protein_id=XP_006514602.1;extra_copy_number=0
CM058251.1	Liftoff	CDS	30011879	30011984	.	-	.	ID=cds-XP_006514602.1;Parent=rna-XM_006514539.3;Dbxref=GeneID:16199,GenBank:XP_006514602.1,MGI:MGI:96564;Name=XP_006514602.1;gbkey=CDS;gene=Il9r;product=interleukin-9 receptor isoform X6;protein_id=XP_006514602.1;extra_copy_number=0
CM058251.1	Liftoff	CDS	30012406	30012613	.	-	.	ID=cds-XP_006514602.1;Parent=rna-XM_006514539.3;Dbxref=GeneID:16199,GenBank:XP_006514602.1,MGI:MGI:96564;Name=XP_006514602.1;gbkey=CDS;gene=Il9r;product=interleukin-9 receptor isoform X6;protein_id=XP_006514602.1;extra_copy_number=0
CM058251.1	Liftoff	CDS	30012966	30013111	.	-	.	ID=cds-XP_006514602.1;Parent=rna-XM_006514539.3;Dbxref=GeneID:16199,GenBank:XP_006514602.1,MGI:MGI:96564;Name=XP_006514602.1;gbkey=CDS;gene=Il9r;product=interleukin-9 receptor isoform X6;protein_id=XP_006514602.1;extra_copy_number=0
CM058251.1	Liftoff	CDS	30013591	30013769	.	-	.	ID=cds-XP_006514602.1;Parent=rna-XM_006514539.3;Dbxref=GeneID:16199,GenBank:XP_006514602.1,MGI:MGI:96564;Name=XP_006514602.1;gbkey=CDS;gene=Il9r;product=interleukin-9 receptor isoform X6;protein_id=XP_006514602.1;extra_copy_number=0
CM058251.1	Liftoff	CDS	30013858	30013969	.	-	.	ID=cds-XP_006514602.1;Parent=rna-XM_006514539.3;Dbxref=GeneID:16199,GenBank:XP_006514602.1,MGI:MGI:96564;Name=XP_006514602.1;gbkey=CDS;gene=Il9r;product=interleukin-9 receptor isoform X6;protein_id=XP_006514602.1;extra_copy_number=0
CM058251.1	Liftoff	CDS	30014305	30014415	.	-	.	ID=cds-XP_006514602.1;Parent=rna-XM_006514539.3;Dbxref=GeneID:16199,GenBank:XP_006514602.1,MGI:MGI:96564;Name=XP_006514602.1;gbkey=CDS;gene=Il9r;product=interleukin-9 receptor isoform X6;protein_id=XP_006514602.1;extra_copy_number=0
CM058251.1	Liftoff	CDS	30019423	30019450	.	-	.	ID=cds-XP_006514602.1;Parent=rna-XM_006514539.3;Dbxref=GeneID:16199,GenBank:XP_006514602.1,MGI:MGI:96564;Name=XP_006514602.1;gbkey=CDS;gene=Il9r;product=interleukin-9 receptor isoform X6;protein_id=XP_006514602.1;extra_copy_number=0
CM058251.1	Liftoff	mRNA	30006775	30019769	.	-	.	ID=rna-XM_006514540.4;Parent=gene-Il9r;Dbxref=GeneID:16199,GenBank:XM_006514540.4,MGI:MGI:96564;Name=XM_006514540.4;gbkey=mRNA;gene=Il9r;model_evidence=Supporting evidence includes similarity to: 9 ESTs%2C and 97%25 coverage of the annotated genomic feature by RNAseq alignments%2C including 5 samples with support for all annotated introns;product=interleukin 9 receptor%2C transcript variant X7;transcript_id=XM_006514540.4;matches_ref_protein=True;valid_ORF=True;extra_copy_number=0
CM058251.1	Liftoff	exon	30006775	30010277	.	-	.	ID=exon-XM_006514540.4-9;Parent=rna-XM_006514540.4;Dbxref=GeneID:16199,GenBank:XM_006514540.4,MGI:MGI:96564;gbkey=mRNA;gene=Il9r;product=interleukin 9 receptor%2C transcript variant X7;transcript_id=XM_006514540.4;extra_copy_number=0
CM058251.1	Liftoff	exon	30010997	30011081	.	-	.	ID=exon-XM_006514540.4-8;Parent=rna-XM_006514540.4;Dbxref=GeneID:16199,GenBank:XM_006514540.4,MGI:MGI:96564;gbkey=mRNA;gene=Il9r;product=interleukin 9 receptor%2C transcript variant X7;transcript_id=XM_006514540.4;extra_copy_number=0
CM058251.1	Liftoff	exon	30011879	30011984	.	-	.	ID=exon-XM_006514540.4-7;Parent=rna-XM_006514540.4;Dbxref=GeneID:16199,GenBank:XM_006514540.4,MGI:MGI:96564;gbkey=mRNA;gene=Il9r;product=interleukin 9 receptor%2C transcript variant X7;transcript_id=XM_006514540.4;extra_copy_number=0
CM058251.1	Liftoff	exon	30012406	30012613	.	-	.	ID=exon-XM_006514540.4-6;Parent=rna-XM_006514540.4;Dbxref=GeneID:16199,GenBank:XM_006514540.4,MGI:MGI:96564;gbkey=mRNA;gene=Il9r;product=interleukin 9 receptor%2C transcript variant X7;transcript_id=XM_006514540.4;extra_copy_number=0
CM058251.1	Liftoff	exon	30012966	30013111	.	-	.	ID=exon-XM_006514540.4-5;Parent=rna-XM_006514540.4;Dbxref=GeneID:16199,GenBank:XM_006514540.4,MGI:MGI:96564;gbkey=mRNA;gene=Il9r;product=interleukin 9 receptor%2C transcript variant X7;transcript_id=XM_006514540.4;extra_copy_number=0
CM058251.1	Liftoff	exon	30013591	30013762	.	-	.	ID=exon-XM_006514540.4-4;Parent=rna-XM_006514540.4;Dbxref=GeneID:16199,GenBank:XM_006514540.4,MGI:MGI:96564;gbkey=mRNA;gene=Il9r;product=interleukin 9 receptor%2C transcript variant X7;transcript_id=XM_006514540.4;extra_copy_number=0
CM058251.1	Liftoff	exon	30013858	30013969	.	-	.	ID=exon-XM_006514540.4-3;Parent=rna-XM_006514540.4;Dbxref=GeneID:16199,GenBank:XM_006514540.4,MGI:MGI:96564;gbkey=mRNA;gene=Il9r;product=interleukin 9 receptor%2C transcript variant X7;transcript_id=XM_006514540.4;extra_copy_number=0
CM058251.1	Liftoff	exon	30014305	30014415	.	-	.	ID=exon-XM_006514540.4-2;Parent=rna-XM_006514540.4;Dbxref=GeneID:16199,GenBank:XM_006514540.4,MGI:MGI:96564;gbkey=mRNA;gene=Il9r;product=interleukin 9 receptor%2C transcript variant X7;transcript_id=XM_006514540.4;extra_copy_number=0
CM058251.1	Liftoff	exon	30019423	30019769	.	-	.	ID=exon-XM_006514540.4-1;Parent=rna-XM_006514540.4;Dbxref=GeneID:16199,GenBank:XM_006514540.4,MGI:MGI:96564;gbkey=mRNA;gene=Il9r;product=interleukin 9 receptor%2C transcript variant X7;transcript_id=XM_006514540.4;extra_copy_number=0
CM058251.1	Liftoff	CDS	30009843	30010277	.	-	.	ID=cds-XP_006514603.1;Parent=rna-XM_006514540.4;Dbxref=GeneID:16199,GenBank:XP_006514603.1,MGI:MGI:96564;Name=XP_006514603.1;gbkey=CDS;gene=Il9r;product=interleukin-9 receptor isoform X7;protein_id=XP_006514603.1;extra_copy_number=0
CM058251.1	Liftoff	CDS	30010997	30011081	.	-	.	ID=cds-XP_006514603.1;Parent=rna-XM_006514540.4;Dbxref=GeneID:16199,GenBank:XP_006514603.1,MGI:MGI:96564;Name=XP_006514603.1;gbkey=CDS;gene=Il9r;product=interleukin-9 receptor isoform X7;protein_id=XP_006514603.1;extra_copy_number=0
CM058251.1	Liftoff	CDS	30011879	30011984	.	-	.	ID=cds-XP_006514603.1;Parent=rna-XM_006514540.4;Dbxref=GeneID:16199,GenBank:XP_006514603.1,MGI:MGI:96564;Name=XP_006514603.1;gbkey=CDS;gene=Il9r;product=interleukin-9 receptor isoform X7;protein_id=XP_006514603.1;extra_copy_number=0
CM058251.1	Liftoff	CDS	30012406	30012613	.	-	.	ID=cds-XP_006514603.1;Parent=rna-XM_006514540.4;Dbxref=GeneID:16199,GenBank:XP_006514603.1,MGI:MGI:96564;Name=XP_006514603.1;gbkey=CDS;gene=Il9r;product=interleukin-9 receptor isoform X7;protein_id=XP_006514603.1;extra_copy_number=0
CM058251.1	Liftoff	CDS	30012966	30013111	.	-	.	ID=cds-XP_006514603.1;Parent=rna-XM_006514540.4;Dbxref=GeneID:16199,GenBank:XP_006514603.1,MGI:MGI:96564;Name=XP_006514603.1;gbkey=CDS;gene=Il9r;product=interleukin-9 receptor isoform X7;protein_id=XP_006514603.1;extra_copy_number=0
CM058251.1	Liftoff	CDS	30013591	30013762	.	-	.	ID=cds-XP_006514603.1;Parent=rna-XM_006514540.4;Dbxref=GeneID:16199,GenBank:XP_006514603.1,MGI:MGI:96564;Name=XP_006514603.1;gbkey=CDS;gene=Il9r;product=interleukin-9 receptor isoform X7;protein_id=XP_006514603.1;extra_copy_number=0
CM058251.1	Liftoff	CDS	30013858	30013969	.	-	.	ID=cds-XP_006514603.1;Parent=rna-XM_006514540.4;Dbxref=GeneID:16199,GenBank:XP_006514603.1,MGI:MGI:96564;Name=XP_006514603.1;gbkey=CDS;gene=Il9r;product=interleukin-9 receptor isoform X7;protein_id=XP_006514603.1;extra_copy_number=0
CM058251.1	Liftoff	CDS	30014305	30014415	.	-	.	ID=cds-XP_006514603.1;Parent=rna-XM_006514540.4;Dbxref=GeneID:16199,GenBank:XP_006514603.1,MGI:MGI:96564;Name=XP_006514603.1;gbkey=CDS;gene=Il9r;product=interleukin-9 receptor isoform X7;protein_id=XP_006514603.1;extra_copy_number=0
CM058251.1	Liftoff	CDS	30019423	30019436	.	-	.	ID=cds-XP_006514603.1;Parent=rna-XM_006514540.4;Dbxref=GeneID:16199,GenBank:XP_006514603.1,MGI:MGI:96564;Name=XP_006514603.1;gbkey=CDS;gene=Il9r;product=interleukin-9 receptor isoform X7;protein_id=XP_006514603.1;extra_copy_number=0
CM058251.1	Liftoff	mRNA	30006775	30019850	.	-	.	ID=rna-XM_017314298.2;Parent=gene-Il9r;Dbxref=GeneID:16199,GenBank:XM_017314298.2,MGI:MGI:96564;Name=XM_017314298.2;gbkey=mRNA;gene=Il9r;model_evidence=Supporting evidence includes similarity to: 2 mRNAs%2C 8 ESTs%2C 1 Protein%2C and 97%25 coverage of the annotated genomic feature by RNAseq alignments%2C including 1 sample with support for all annotated introns;product=interleukin 9 receptor%2C transcript variant X4;transcript_id=XM_017314298.2;matches_ref_protein=True;valid_ORF=True;extra_copy_number=0
CM058251.1	Liftoff	exon	30006775	30010277	.	-	.	ID=exon-XM_017314298.2-10;Parent=rna-XM_017314298.2;Dbxref=GeneID:16199,GenBank:XM_017314298.2,MGI:MGI:96564;gbkey=mRNA;gene=Il9r;product=interleukin 9 receptor%2C transcript variant X4;transcript_id=XM_017314298.2;extra_copy_number=0
CM058251.1	Liftoff	exon	30010997	30011081	.	-	.	ID=exon-XM_017314298.2-9;Parent=rna-XM_017314298.2;Dbxref=GeneID:16199,GenBank:XM_017314298.2,MGI:MGI:96564;gbkey=mRNA;gene=Il9r;product=interleukin 9 receptor%2C transcript variant X4;transcript_id=XM_017314298.2;extra_copy_number=0
CM058251.1	Liftoff	exon	30011879	30011984	.	-	.	ID=exon-XM_017314298.2-8;Parent=rna-XM_017314298.2;Dbxref=GeneID:16199,GenBank:XM_017314298.2,MGI:MGI:96564;gbkey=mRNA;gene=Il9r;product=interleukin 9 receptor%2C transcript variant X4;transcript_id=XM_017314298.2;extra_copy_number=0
CM058251.1	Liftoff	exon	30012406	30012610	.	-	.	ID=exon-XM_017314298.2-7;Parent=rna-XM_017314298.2;Dbxref=GeneID:16199,GenBank:XM_017314298.2,MGI:MGI:96564;gbkey=mRNA;gene=Il9r;product=interleukin 9 receptor%2C transcript variant X4;transcript_id=XM_017314298.2;extra_copy_number=0
CM058251.1	Liftoff	exon	30012966	30013111	.	-	.	ID=exon-XM_017314298.2-6;Parent=rna-XM_017314298.2;Dbxref=GeneID:16199,GenBank:XM_017314298.2,MGI:MGI:96564;gbkey=mRNA;gene=Il9r;product=interleukin 9 receptor%2C transcript variant X4;transcript_id=XM_017314298.2;extra_copy_number=0
CM058251.1	Liftoff	exon	30013591	30013769	.	-	.	ID=exon-XM_017314298.2-5;Parent=rna-XM_017314298.2;Dbxref=GeneID:16199,GenBank:XM_017314298.2,MGI:MGI:96564;gbkey=mRNA;gene=Il9r;product=interleukin 9 receptor%2C transcript variant X4;transcript_id=XM_017314298.2;extra_copy_number=0
CM058251.1	Liftoff	exon	30013858	30013969	.	-	.	ID=exon-XM_017314298.2-4;Parent=rna-XM_017314298.2;Dbxref=GeneID:16199,GenBank:XM_017314298.2,MGI:MGI:96564;gbkey=mRNA;gene=Il9r;product=interleukin 9 receptor%2C transcript variant X4;transcript_id=XM_017314298.2;extra_copy_number=0
CM058251.1	Liftoff	exon	30014305	30014415	.	-	.	ID=exon-XM_017314298.2-3;Parent=rna-XM_017314298.2;Dbxref=GeneID:16199,GenBank:XM_017314298.2,MGI:MGI:96564;gbkey=mRNA;gene=Il9r;product=interleukin 9 receptor%2C transcript variant X4;transcript_id=XM_017314298.2;extra_copy_number=0
CM058251.1	Liftoff	exon	30019423	30019525	.	-	.	ID=exon-XM_017314298.2-2;Parent=rna-XM_017314298.2;Dbxref=GeneID:16199,GenBank:XM_017314298.2,MGI:MGI:96564;gbkey=mRNA;gene=Il9r;product=interleukin 9 receptor%2C transcript variant X4;transcript_id=XM_017314298.2;extra_copy_number=0
CM058251.1	Liftoff	exon	30019689	30019850	.	-	.	ID=exon-XM_017314298.2-1;Parent=rna-XM_017314298.2;Dbxref=GeneID:16199,GenBank:XM_017314298.2,MGI:MGI:96564;gbkey=mRNA;gene=Il9r;product=interleukin 9 receptor%2C transcript variant X4;transcript_id=XM_017314298.2;extra_copy_number=0
CM058251.1	Liftoff	CDS	30009843	30010277	.	-	.	ID=cds-XP_017169787.1;Parent=rna-XM_017314298.2;Dbxref=GeneID:16199,GenBank:XP_017169787.1,MGI:MGI:96564;Name=XP_017169787.1;gbkey=CDS;gene=Il9r;product=interleukin-9 receptor isoform X4;protein_id=XP_017169787.1;extra_copy_number=0
CM058251.1	Liftoff	CDS	30010997	30011081	.	-	.	ID=cds-XP_017169787.1;Parent=rna-XM_017314298.2;Dbxref=GeneID:16199,GenBank:XP_017169787.1,MGI:MGI:96564;Name=XP_017169787.1;gbkey=CDS;gene=Il9r;product=interleukin-9 receptor isoform X4;protein_id=XP_017169787.1;extra_copy_number=0
CM058251.1	Liftoff	CDS	30011879	30011984	.	-	.	ID=cds-XP_017169787.1;Parent=rna-XM_017314298.2;Dbxref=GeneID:16199,GenBank:XP_017169787.1,MGI:MGI:96564;Name=XP_017169787.1;gbkey=CDS;gene=Il9r;product=interleukin-9 receptor isoform X4;protein_id=XP_017169787.1;extra_copy_number=0
CM058251.1	Liftoff	CDS	30012406	30012610	.	-	.	ID=cds-XP_017169787.1;Parent=rna-XM_017314298.2;Dbxref=GeneID:16199,GenBank:XP_017169787.1,MGI:MGI:96564;Name=XP_017169787.1;gbkey=CDS;gene=Il9r;product=interleukin-9 receptor isoform X4;protein_id=XP_017169787.1;extra_copy_number=0
CM058251.1	Liftoff	CDS	30012966	30013111	.	-	.	ID=cds-XP_017169787.1;Parent=rna-XM_017314298.2;Dbxref=GeneID:16199,GenBank:XP_017169787.1,MGI:MGI:96564;Name=XP_017169787.1;gbkey=CDS;gene=Il9r;product=interleukin-9 receptor isoform X4;protein_id=XP_017169787.1;extra_copy_number=0
CM058251.1	Liftoff	CDS	30013591	30013769	.	-	.	ID=cds-XP_017169787.1;Parent=rna-XM_017314298.2;Dbxref=GeneID:16199,GenBank:XP_017169787.1,MGI:MGI:96564;Name=XP_017169787.1;gbkey=CDS;gene=Il9r;product=interleukin-9 receptor isoform X4;protein_id=XP_017169787.1;extra_copy_number=0
CM058251.1	Liftoff	CDS	30013858	30013969	.	-	.	ID=cds-XP_017169787.1;Parent=rna-XM_017314298.2;Dbxref=GeneID:16199,GenBank:XP_017169787.1,MGI:MGI:96564;Name=XP_017169787.1;gbkey=CDS;gene=Il9r;product=interleukin-9 receptor isoform X4;protein_id=XP_017169787.1;extra_copy_number=0
CM058251.1	Liftoff	CDS	30014305	30014415	.	-	.	ID=cds-XP_017169787.1;Parent=rna-XM_017314298.2;Dbxref=GeneID:16199,GenBank:XP_017169787.1,MGI:MGI:96564;Name=XP_017169787.1;gbkey=CDS;gene=Il9r;product=interleukin-9 receptor isoform X4;protein_id=XP_017169787.1;extra_copy_number=0
CM058251.1	Liftoff	CDS	30019423	30019525	.	-	.	ID=cds-XP_017169787.1;Parent=rna-XM_017314298.2;Dbxref=GeneID:16199,GenBank:XP_017169787.1,MGI:MGI:96564;Name=XP_017169787.1;gbkey=CDS;gene=Il9r;product=interleukin-9 receptor isoform X4;protein_id=XP_017169787.1;extra_copy_number=0
CM058251.1	Liftoff	CDS	30019689	30019757	.	-	.	ID=cds-XP_017169787.1;Parent=rna-XM_017314298.2;Dbxref=GeneID:16199,GenBank:XP_017169787.1,MGI:MGI:96564;Name=XP_017169787.1;gbkey=CDS;gene=Il9r;product=interleukin-9 receptor isoform X4;protein_id=XP_017169787.1;extra_copy_number=0
CM058251.1	Liftoff	mRNA	30008228	30019511	.	-	.	ID=rna-NM_001134458.1;Parent=gene-Il9r;Dbxref=GeneID:16199,GenBank:NM_001134458.1,MGI:MGI:96564;Name=NM_001134458.1;gbkey=mRNA;gene=Il9r;product=interleukin 9 receptor%2C transcript variant 1;tag=RefSeq Select;transcript_id=NM_001134458.1;matches_ref_protein=True;valid_ORF=True;extra_copy_number=0
CM058251.1	Liftoff	exon	30008228	30010277	.	-	.	ID=exon-NM_001134458.1-9;Parent=rna-NM_001134458.1;Dbxref=GeneID:16199,GenBank:NM_001134458.1,MGI:MGI:96564;gbkey=mRNA;gene=Il9r;product=interleukin 9 receptor%2C transcript variant 1;tag=RefSeq Select;transcript_id=NM_001134458.1;extra_copy_number=0
CM058251.1	Liftoff	exon	30010997	30011081	.	-	.	ID=exon-NM_001134458.1-8;Parent=rna-NM_001134458.1;Dbxref=GeneID:16199,GenBank:NM_001134458.1,MGI:MGI:96564;gbkey=mRNA;gene=Il9r;product=interleukin 9 receptor%2C transcript variant 1;tag=RefSeq Select;transcript_id=NM_001134458.1;extra_copy_number=0
CM058251.1	Liftoff	exon	30011879	30011984	.	-	.	ID=exon-NM_001134458.1-7;Parent=rna-NM_001134458.1;Dbxref=GeneID:16199,GenBank:NM_001134458.1,MGI:MGI:96564;gbkey=mRNA;gene=Il9r;product=interleukin 9 receptor%2C transcript variant 1;tag=RefSeq Select;transcript_id=NM_001134458.1;extra_copy_number=0
CM058251.1	Liftoff	exon	30012406	30012613	.	-	.	ID=exon-NM_001134458.1-6;Parent=rna-NM_001134458.1;Dbxref=GeneID:16199,GenBank:NM_001134458.1,MGI:MGI:96564;gbkey=mRNA;gene=Il9r;product=interleukin 9 receptor%2C transcript variant 1;tag=RefSeq Select;transcript_id=NM_001134458.1;extra_copy_number=0
CM058251.1	Liftoff	exon	30012966	30013111	.	-	.	ID=exon-NM_001134458.1-5;Parent=rna-NM_001134458.1;Dbxref=GeneID:16199,GenBank:NM_001134458.1,MGI:MGI:96564;gbkey=mRNA;gene=Il9r;product=interleukin 9 receptor%2C transcript variant 1;tag=RefSeq Select;transcript_id=NM_001134458.1;extra_copy_number=0
CM058251.1	Liftoff	exon	30013591	30013769	.	-	.	ID=exon-NM_001134458.1-4;Parent=rna-NM_001134458.1;Dbxref=GeneID:16199,GenBank:NM_001134458.1,MGI:MGI:96564;gbkey=mRNA;gene=Il9r;product=interleukin 9 receptor%2C transcript variant 1;tag=RefSeq Select;transcript_id=NM_001134458.1;extra_copy_number=0
CM058251.1	Liftoff	exon	30013858	30013969	.	-	.	ID=exon-NM_001134458.1-3;Parent=rna-NM_001134458.1;Dbxref=GeneID:16199,GenBank:NM_001134458.1,MGI:MGI:96564;gbkey=mRNA;gene=Il9r;product=interleukin 9 receptor%2C transcript variant 1;tag=RefSeq Select;transcript_id=NM_001134458.1;extra_copy_number=0
CM058251.1	Liftoff	exon	30014305	30014415	.	-	.	ID=exon-NM_001134458.1-2;Parent=rna-NM_001134458.1;Dbxref=GeneID:16199,GenBank:NM_001134458.1,MGI:MGI:96564;gbkey=mRNA;gene=Il9r;product=interleukin 9 receptor%2C transcript variant 1;tag=RefSeq Select;transcript_id=NM_001134458.1;extra_copy_number=0
CM058251.1	Liftoff	exon	30019423	30019511	.	-	.	ID=exon-NM_001134458.1-1;Parent=rna-NM_001134458.1;Dbxref=GeneID:16199,GenBank:NM_001134458.1,MGI:MGI:96564;gbkey=mRNA;gene=Il9r;product=interleukin 9 receptor%2C transcript variant 1;tag=RefSeq Select;transcript_id=NM_001134458.1;extra_copy_number=0
CM058251.1	Liftoff	CDS	30009843	30010277	.	-	.	ID=cds-NP_001127930.1;Parent=rna-NM_001134458.1;Dbxref=CCDS:CCDS48765.1,GeneID:16199,GenBank:NP_001127930.1,MGI:MGI:96564;Name=NP_001127930.1;Note=isoform 1 precursor is encoded by transcript variant 1;gbkey=CDS;gene=Il9r;product=interleukin-9 receptor isoform 1 precursor;protein_id=NP_001127930.1;tag=RefSeq Select;extra_copy_number=0
CM058251.1	Liftoff	CDS	30010997	30011081	.	-	.	ID=cds-NP_001127930.1;Parent=rna-NM_001134458.1;Dbxref=CCDS:CCDS48765.1,GeneID:16199,GenBank:NP_001127930.1,MGI:MGI:96564;Name=NP_001127930.1;Note=isoform 1 precursor is encoded by transcript variant 1;gbkey=CDS;gene=Il9r;product=interleukin-9 receptor isoform 1 precursor;protein_id=NP_001127930.1;tag=RefSeq Select;extra_copy_number=0
CM058251.1	Liftoff	CDS	30011879	30011984	.	-	.	ID=cds-NP_001127930.1;Parent=rna-NM_001134458.1;Dbxref=CCDS:CCDS48765.1,GeneID:16199,GenBank:NP_001127930.1,MGI:MGI:96564;Name=NP_001127930.1;Note=isoform 1 precursor is encoded by transcript variant 1;gbkey=CDS;gene=Il9r;product=interleukin-9 receptor isoform 1 precursor;protein_id=NP_001127930.1;tag=RefSeq Select;extra_copy_number=0
CM058251.1	Liftoff	CDS	30012406	30012613	.	-	.	ID=cds-NP_001127930.1;Parent=rna-NM_001134458.1;Dbxref=CCDS:CCDS48765.1,GeneID:16199,GenBank:NP_001127930.1,MGI:MGI:96564;Name=NP_001127930.1;Note=isoform 1 precursor is encoded by transcript variant 1;gbkey=CDS;gene=Il9r;product=interleukin-9 receptor isoform 1 precursor;protein_id=NP_001127930.1;tag=RefSeq Select;extra_copy_number=0
CM058251.1	Liftoff	CDS	30012966	30013111	.	-	.	ID=cds-NP_001127930.1;Parent=rna-NM_001134458.1;Dbxref=CCDS:CCDS48765.1,GeneID:16199,GenBank:NP_001127930.1,MGI:MGI:96564;Name=NP_001127930.1;Note=isoform 1 precursor is encoded by transcript variant 1;gbkey=CDS;gene=Il9r;product=interleukin-9 receptor isoform 1 precursor;protein_id=NP_001127930.1;tag=RefSeq Select;extra_copy_number=0
CM058251.1	Liftoff	CDS	30013591	30013769	.	-	.	ID=cds-NP_001127930.1;Parent=rna-NM_001134458.1;Dbxref=CCDS:CCDS48765.1,GeneID:16199,GenBank:NP_001127930.1,MGI:MGI:96564;Name=NP_001127930.1;Note=isoform 1 precursor is encoded by transcript variant 1;gbkey=CDS;gene=Il9r;product=interleukin-9 receptor isoform 1 precursor;protein_id=NP_001127930.1;tag=RefSeq Select;extra_copy_number=0
CM058251.1	Liftoff	CDS	30013858	30013969	.	-	.	ID=cds-NP_001127930.1;Parent=rna-NM_001134458.1;Dbxref=CCDS:CCDS48765.1,GeneID:16199,GenBank:NP_001127930.1,MGI:MGI:96564;Name=NP_001127930.1;Note=isoform 1 precursor is encoded by transcript variant 1;gbkey=CDS;gene=Il9r;product=interleukin-9 receptor isoform 1 precursor;protein_id=NP_001127930.1;tag=RefSeq Select;extra_copy_number=0
CM058251.1	Liftoff	CDS	30014305	30014415	.	-	.	ID=cds-NP_001127930.1;Parent=rna-NM_001134458.1;Dbxref=CCDS:CCDS48765.1,GeneID:16199,GenBank:NP_001127930.1,MGI:MGI:96564;Name=NP_001127930.1;Note=isoform 1 precursor is encoded by transcript variant 1;gbkey=CDS;gene=Il9r;product=interleukin-9 receptor isoform 1 precursor;protein_id=NP_001127930.1;tag=RefSeq Select;extra_copy_number=0
CM058251.1	Liftoff	CDS	30019423	30019450	.	-	.	ID=cds-NP_001127930.1;Parent=rna-NM_001134458.1;Dbxref=CCDS:CCDS48765.1,GeneID:16199,GenBank:NP_001127930.1,MGI:MGI:96564;Name=NP_001127930.1;Note=isoform 1 precursor is encoded by transcript variant 1;gbkey=CDS;gene=Il9r;product=interleukin-9 receptor isoform 1 precursor;protein_id=NP_001127930.1;tag=RefSeq Select;extra_copy_number=0
CM058251.1	Liftoff	mRNA	30008228	30019511	.	-	.	ID=rna-NM_008374.2;Parent=gene-Il9r;Dbxref=GeneID:16199,GenBank:NM_008374.2,MGI:MGI:96564;Name=NM_008374.2;gbkey=mRNA;gene=Il9r;product=interleukin 9 receptor%2C transcript variant 2;transcript_id=NM_008374.2;matches_ref_protein=True;valid_ORF=True;extra_copy_number=0
CM058251.1	Liftoff	exon	30008228	30010277	.	-	.	ID=exon-NM_008374.2-9;Parent=rna-NM_008374.2;Dbxref=GeneID:16199,GenBank:NM_008374.2,MGI:MGI:96564;gbkey=mRNA;gene=Il9r;product=interleukin 9 receptor%2C transcript variant 2;transcript_id=NM_008374.2;extra_copy_number=0
CM058251.1	Liftoff	exon	30010997	30011081	.	-	.	ID=exon-NM_008374.2-8;Parent=rna-NM_008374.2;Dbxref=GeneID:16199,GenBank:NM_008374.2,MGI:MGI:96564;gbkey=mRNA;gene=Il9r;product=interleukin 9 receptor%2C transcript variant 2;transcript_id=NM_008374.2;extra_copy_number=0
CM058251.1	Liftoff	exon	30011879	30011984	.	-	.	ID=exon-NM_008374.2-7;Parent=rna-NM_008374.2;Dbxref=GeneID:16199,GenBank:NM_008374.2,MGI:MGI:96564;gbkey=mRNA;gene=Il9r;product=interleukin 9 receptor%2C transcript variant 2;transcript_id=NM_008374.2;extra_copy_number=0
CM058251.1	Liftoff	exon	30012406	30012610	.	-	.	ID=exon-NM_008374.2-6;Parent=rna-NM_008374.2;Dbxref=GeneID:16199,GenBank:NM_008374.2,MGI:MGI:96564;gbkey=mRNA;gene=Il9r;product=interleukin 9 receptor%2C transcript variant 2;transcript_id=NM_008374.2;extra_copy_number=0
CM058251.1	Liftoff	exon	30012966	30013111	.	-	.	ID=exon-NM_008374.2-5;Parent=rna-NM_008374.2;Dbxref=GeneID:16199,GenBank:NM_008374.2,MGI:MGI:96564;gbkey=mRNA;gene=Il9r;product=interleukin 9 receptor%2C transcript variant 2;transcript_id=NM_008374.2;extra_copy_number=0
CM058251.1	Liftoff	exon	30013591	30013769	.	-	.	ID=exon-NM_008374.2-4;Parent=rna-NM_008374.2;Dbxref=GeneID:16199,GenBank:NM_008374.2,MGI:MGI:96564;gbkey=mRNA;gene=Il9r;product=interleukin 9 receptor%2C transcript variant 2;transcript_id=NM_008374.2;extra_copy_number=0
CM058251.1	Liftoff	exon	30013858	30013969	.	-	.	ID=exon-NM_008374.2-3;Parent=rna-NM_008374.2;Dbxref=GeneID:16199,GenBank:NM_008374.2,MGI:MGI:96564;gbkey=mRNA;gene=Il9r;product=interleukin 9 receptor%2C transcript variant 2;transcript_id=NM_008374.2;extra_copy_number=0
CM058251.1	Liftoff	exon	30014305	30014415	.	-	.	ID=exon-NM_008374.2-2;Parent=rna-NM_008374.2;Dbxref=GeneID:16199,GenBank:NM_008374.2,MGI:MGI:96564;gbkey=mRNA;gene=Il9r;product=interleukin 9 receptor%2C transcript variant 2;transcript_id=NM_008374.2;extra_copy_number=0
CM058251.1	Liftoff	exon	30019423	30019511	.	-	.	ID=exon-NM_008374.2-1;Parent=rna-NM_008374.2;Dbxref=GeneID:16199,GenBank:NM_008374.2,MGI:MGI:96564;gbkey=mRNA;gene=Il9r;product=interleukin 9 receptor%2C transcript variant 2;transcript_id=NM_008374.2;extra_copy_number=0
CM058251.1	Liftoff	CDS	30009843	30010277	.	-	.	ID=cds-NP_032400.1;Parent=rna-NM_008374.2;Dbxref=CCDS:CCDS24517.1,GeneID:16199,GenBank:NP_032400.1,MGI:MGI:96564;Name=NP_032400.1;Note=isoform 2 precursor is encoded by transcript variant 2;gbkey=CDS;gene=Il9r;product=interleukin-9 receptor isoform 2 precursor;protein_id=NP_032400.1;extra_copy_number=0
CM058251.1	Liftoff	CDS	30010997	30011081	.	-	.	ID=cds-NP_032400.1;Parent=rna-NM_008374.2;Dbxref=CCDS:CCDS24517.1,GeneID:16199,GenBank:NP_032400.1,MGI:MGI:96564;Name=NP_032400.1;Note=isoform 2 precursor is encoded by transcript variant 2;gbkey=CDS;gene=Il9r;product=interleukin-9 receptor isoform 2 precursor;protein_id=NP_032400.1;extra_copy_number=0
CM058251.1	Liftoff	CDS	30011879	30011984	.	-	.	ID=cds-NP_032400.1;Parent=rna-NM_008374.2;Dbxref=CCDS:CCDS24517.1,GeneID:16199,GenBank:NP_032400.1,MGI:MGI:96564;Name=NP_032400.1;Note=isoform 2 precursor is encoded by transcript variant 2;gbkey=CDS;gene=Il9r;product=interleukin-9 receptor isoform 2 precursor;protein_id=NP_032400.1;extra_copy_number=0
CM058251.1	Liftoff	CDS	30012406	30012610	.	-	.	ID=cds-NP_032400.1;Parent=rna-NM_008374.2;Dbxref=CCDS:CCDS24517.1,GeneID:16199,GenBank:NP_032400.1,MGI:MGI:96564;Name=NP_032400.1;Note=isoform 2 precursor is encoded by transcript variant 2;gbkey=CDS;gene=Il9r;product=interleukin-9 receptor isoform 2 precursor;protein_id=NP_032400.1;extra_copy_number=0
CM058251.1	Liftoff	CDS	30012966	30013111	.	-	.	ID=cds-NP_032400.1;Parent=rna-NM_008374.2;Dbxref=CCDS:CCDS24517.1,GeneID:16199,GenBank:NP_032400.1,MGI:MGI:96564;Name=NP_032400.1;Note=isoform 2 precursor is encoded by transcript variant 2;gbkey=CDS;gene=Il9r;product=interleukin-9 receptor isoform 2 precursor;protein_id=NP_032400.1;extra_copy_number=0
CM058251.1	Liftoff	CDS	30013591	30013769	.	-	.	ID=cds-NP_032400.1;Parent=rna-NM_008374.2;Dbxref=CCDS:CCDS24517.1,GeneID:16199,GenBank:NP_032400.1,MGI:MGI:96564;Name=NP_032400.1;Note=isoform 2 precursor is encoded by transcript variant 2;gbkey=CDS;gene=Il9r;product=interleukin-9 receptor isoform 2 precursor;protein_id=NP_032400.1;extra_copy_number=0
CM058251.1	Liftoff	CDS	30013858	30013969	.	-	.	ID=cds-NP_032400.1;Parent=rna-NM_008374.2;Dbxref=CCDS:CCDS24517.1,GeneID:16199,GenBank:NP_032400.1,MGI:MGI:96564;Name=NP_032400.1;Note=isoform 2 precursor is encoded by transcript variant 2;gbkey=CDS;gene=Il9r;product=interleukin-9 receptor isoform 2 precursor;protein_id=NP_032400.1;extra_copy_number=0
CM058251.1	Liftoff	CDS	30014305	30014415	.	-	.	ID=cds-NP_032400.1;Parent=rna-NM_008374.2;Dbxref=CCDS:CCDS24517.1,GeneID:16199,GenBank:NP_032400.1,MGI:MGI:96564;Name=NP_032400.1;Note=isoform 2 precursor is encoded by transcript variant 2;gbkey=CDS;gene=Il9r;product=interleukin-9 receptor isoform 2 precursor;protein_id=NP_032400.1;extra_copy_number=0
CM058251.1	Liftoff	CDS	30019423	30019450	.	-	.	ID=cds-NP_032400.1;Parent=rna-NM_008374.2;Dbxref=CCDS:CCDS24517.1,GeneID:16199,GenBank:NP_032400.1,MGI:MGI:96564;Name=NP_032400.1;Note=isoform 2 precursor is encoded by transcript variant 2;gbkey=CDS;gene=Il9r;product=interleukin-9 receptor isoform 2 precursor;protein_id=NP_032400.1;extra_copy_number=0
CM058251.1	Liftoff	gene	30024647	30028228	.	+	.	ID=gene-Snrnp25;Dbxref=GeneID:78372,MGI:MGI:1925622;Name=Snrnp25;description=small nuclear ribonucleoprotein 25 (U11/U12);gbkey=Gene;gene=Snrnp25;gene_biotype=protein_coding;gene_synonym=3300001G02Rik,C16ORF33;coverage=1.0;sequence_ID=1.0;valid_ORFs=1;extra_copy_number=0;copy_num_ID=gene-Snrnp25_0
CM058251.1	Liftoff	mRNA	30024647	30028228	.	+	.	ID=rna-NM_030093.3;Parent=gene-Snrnp25;Dbxref=GeneID:78372,GenBank:NM_030093.3,MGI:MGI:1925622;Name=NM_030093.3;gbkey=mRNA;gene=Snrnp25;product=small nuclear ribonucleoprotein 25 (U11/U12);tag=RefSeq Select;transcript_id=NM_030093.3;matches_ref_protein=True;valid_ORF=True;extra_copy_number=0
CM058251.1	Liftoff	exon	30024647	30024895	.	+	.	ID=exon-NM_030093.3-1;Parent=rna-NM_030093.3;Dbxref=GeneID:78372,GenBank:NM_030093.3,MGI:MGI:1925622;gbkey=mRNA;gene=Snrnp25;product=small nuclear ribonucleoprotein 25 (U11/U12);tag=RefSeq Select;transcript_id=NM_030093.3;extra_copy_number=0
CM058251.1	Liftoff	exon	30026192	30026282	.	+	.	ID=exon-NM_030093.3-2;Parent=rna-NM_030093.3;Dbxref=GeneID:78372,GenBank:NM_030093.3,MGI:MGI:1925622;gbkey=mRNA;gene=Snrnp25;product=small nuclear ribonucleoprotein 25 (U11/U12);tag=RefSeq Select;transcript_id=NM_030093.3;extra_copy_number=0
CM058251.1	Liftoff	exon	30026789	30026894	.	+	.	ID=exon-NM_030093.3-3;Parent=rna-NM_030093.3;Dbxref=GeneID:78372,GenBank:NM_030093.3,MGI:MGI:1925622;gbkey=mRNA;gene=Snrnp25;product=small nuclear ribonucleoprotein 25 (U11/U12);tag=RefSeq Select;transcript_id=NM_030093.3;extra_copy_number=0
CM058251.1	Liftoff	exon	30027566	30027640	.	+	.	ID=exon-NM_030093.3-4;Parent=rna-NM_030093.3;Dbxref=GeneID:78372,GenBank:NM_030093.3,MGI:MGI:1925622;gbkey=mRNA;gene=Snrnp25;product=small nuclear ribonucleoprotein 25 (U11/U12);tag=RefSeq Select;transcript_id=NM_030093.3;extra_copy_number=0
CM058251.1	Liftoff	exon	30027917	30028228	.	+	.	ID=exon-NM_030093.3-5;Parent=rna-NM_030093.3;Dbxref=GeneID:78372,GenBank:NM_030093.3,MGI:MGI:1925622;gbkey=mRNA;gene=Snrnp25;product=small nuclear ribonucleoprotein 25 (U11/U12);tag=RefSeq Select;transcript_id=NM_030093.3;extra_copy_number=0
CM058251.1	Liftoff	CDS	30024854	30024895	.	+	.	ID=cds-NP_084369.2;Parent=rna-NM_030093.3;Dbxref=CCDS:CCDS24518.1,GeneID:78372,GenBank:NP_084369.2,MGI:MGI:1925622;Name=NP_084369.2;gbkey=CDS;gene=Snrnp25;product=U11/U12 small nuclear ribonucleoprotein 25 kDa protein;protein_id=NP_084369.2;tag=RefSeq Select;extra_copy_number=0
CM058251.1	Liftoff	CDS	30026192	30026282	.	+	.	ID=cds-NP_084369.2;Parent=rna-NM_030093.3;Dbxref=CCDS:CCDS24518.1,GeneID:78372,GenBank:NP_084369.2,MGI:MGI:1925622;Name=NP_084369.2;gbkey=CDS;gene=Snrnp25;product=U11/U12 small nuclear ribonucleoprotein 25 kDa protein;protein_id=NP_084369.2;tag=RefSeq Select;extra_copy_number=0
CM058251.1	Liftoff	CDS	30026789	30026894	.	+	.	ID=cds-NP_084369.2;Parent=rna-NM_030093.3;Dbxref=CCDS:CCDS24518.1,GeneID:78372,GenBank:NP_084369.2,MGI:MGI:1925622;Name=NP_084369.2;gbkey=CDS;gene=Snrnp25;product=U11/U12 small nuclear ribonucleoprotein 25 kDa protein;protein_id=NP_084369.2;tag=RefSeq Select;extra_copy_number=0
CM058251.1	Liftoff	CDS	30027566	30027640	.	+	.	ID=cds-NP_084369.2;Parent=rna-NM_030093.3;Dbxref=CCDS:CCDS24518.1,GeneID:78372,GenBank:NP_084369.2,MGI:MGI:1925622;Name=NP_084369.2;gbkey=CDS;gene=Snrnp25;product=U11/U12 small nuclear ribonucleoprotein 25 kDa protein;protein_id=NP_084369.2;tag=RefSeq Select;extra_copy_number=0
CM058251.1	Liftoff	CDS	30027917	30027974	.	+	.	ID=cds-NP_084369.2;Parent=rna-NM_030093.3;Dbxref=CCDS:CCDS24518.1,GeneID:78372,GenBank:NP_084369.2,MGI:MGI:1925622;Name=NP_084369.2;gbkey=CDS;gene=Snrnp25;product=U11/U12 small nuclear ribonucleoprotein 25 kDa protein;protein_id=NP_084369.2;tag=RefSeq Select;extra_copy_number=0
CM058251.1	Liftoff	gene	30028817	30041571	.	-	.	ID=gene-Rhbdf1;Dbxref=GeneID:13650,MGI:MGI:104328;Name=Rhbdf1;description=rhomboid 5 homolog 1;gbkey=Gene;gene=Rhbdf1;gene_biotype=protein_coding;gene_synonym=C16ORF8,Dist,Dist1,Egfr-rs,mKIAA4242;coverage=1.0;sequence_ID=1.0;valid_ORFs=14;extra_copy_number=0;copy_num_ID=gene-Rhbdf1_0
CM058251.1	Liftoff	mRNA	30028817	30041525	.	-	.	ID=rna-NM_001291818.1;Parent=gene-Rhbdf1;Dbxref=GeneID:13650,GenBank:NM_001291818.1,MGI:MGI:104328;Name=NM_001291818.1;gbkey=mRNA;gene=Rhbdf1;product=rhomboid 5 homolog 1%2C transcript variant 2;transcript_id=NM_001291818.1;matches_ref_protein=True;valid_ORF=True;extra_copy_number=0
CM058251.1	Liftoff	exon	30028817	30029455	.	-	.	ID=exon-NM_001291818.1-18;Parent=rna-NM_001291818.1;Dbxref=GeneID:13650,GenBank:NM_001291818.1,MGI:MGI:104328;gbkey=mRNA;gene=Rhbdf1;product=rhomboid 5 homolog 1%2C transcript variant 2;transcript_id=NM_001291818.1;extra_copy_number=0
CM058251.1	Liftoff	exon	30029630	30029783	.	-	.	ID=exon-NM_001291818.1-17;Parent=rna-NM_001291818.1;Dbxref=GeneID:13650,GenBank:NM_001291818.1,MGI:MGI:104328;gbkey=mRNA;gene=Rhbdf1;product=rhomboid 5 homolog 1%2C transcript variant 2;transcript_id=NM_001291818.1;extra_copy_number=0
CM058251.1	Liftoff	exon	30029890	30029990	.	-	.	ID=exon-NM_001291818.1-16;Parent=rna-NM_001291818.1;Dbxref=GeneID:13650,GenBank:NM_001291818.1,MGI:MGI:104328;gbkey=mRNA;gene=Rhbdf1;product=rhomboid 5 homolog 1%2C transcript variant 2;transcript_id=NM_001291818.1;extra_copy_number=0
CM058251.1	Liftoff	exon	30030059	30030134	.	-	.	ID=exon-NM_001291818.1-15;Parent=rna-NM_001291818.1;Dbxref=GeneID:13650,GenBank:NM_001291818.1,MGI:MGI:104328;gbkey=mRNA;gene=Rhbdf1;product=rhomboid 5 homolog 1%2C transcript variant 2;transcript_id=NM_001291818.1;extra_copy_number=0
CM058251.1	Liftoff	exon	30030343	30030437	.	-	.	ID=exon-NM_001291818.1-14;Parent=rna-NM_001291818.1;Dbxref=GeneID:13650,GenBank:NM_001291818.1,MGI:MGI:104328;gbkey=mRNA;gene=Rhbdf1;product=rhomboid 5 homolog 1%2C transcript variant 2;transcript_id=NM_001291818.1;extra_copy_number=0
CM058251.1	Liftoff	exon	30030814	30030877	.	-	.	ID=exon-NM_001291818.1-13;Parent=rna-NM_001291818.1;Dbxref=GeneID:13650,GenBank:NM_001291818.1,MGI:MGI:104328;gbkey=mRNA;gene=Rhbdf1;product=rhomboid 5 homolog 1%2C transcript variant 2;transcript_id=NM_001291818.1;extra_copy_number=0
CM058251.1	Liftoff	exon	30031152	30031252	.	-	.	ID=exon-NM_001291818.1-12;Parent=rna-NM_001291818.1;Dbxref=GeneID:13650,GenBank:NM_001291818.1,MGI:MGI:104328;gbkey=mRNA;gene=Rhbdf1;product=rhomboid 5 homolog 1%2C transcript variant 2;transcript_id=NM_001291818.1;extra_copy_number=0
CM058251.1	Liftoff	exon	30031855	30032016	.	-	.	ID=exon-NM_001291818.1-11;Parent=rna-NM_001291818.1;Dbxref=GeneID:13650,GenBank:NM_001291818.1,MGI:MGI:104328;gbkey=mRNA;gene=Rhbdf1;product=rhomboid 5 homolog 1%2C transcript variant 2;transcript_id=NM_001291818.1;extra_copy_number=0
CM058251.1	Liftoff	exon	30032100	30032174	.	-	.	ID=exon-NM_001291818.1-10;Parent=rna-NM_001291818.1;Dbxref=GeneID:13650,GenBank:NM_001291818.1,MGI:MGI:104328;gbkey=mRNA;gene=Rhbdf1;product=rhomboid 5 homolog 1%2C transcript variant 2;transcript_id=NM_001291818.1;extra_copy_number=0
CM058251.1	Liftoff	exon	30032284	30032395	.	-	.	ID=exon-NM_001291818.1-9;Parent=rna-NM_001291818.1;Dbxref=GeneID:13650,GenBank:NM_001291818.1,MGI:MGI:104328;gbkey=mRNA;gene=Rhbdf1;product=rhomboid 5 homolog 1%2C transcript variant 2;transcript_id=NM_001291818.1;extra_copy_number=0
CM058251.1	Liftoff	exon	30032492	30032749	.	-	.	ID=exon-NM_001291818.1-8;Parent=rna-NM_001291818.1;Dbxref=GeneID:13650,GenBank:NM_001291818.1,MGI:MGI:104328;gbkey=mRNA;gene=Rhbdf1;product=rhomboid 5 homolog 1%2C transcript variant 2;transcript_id=NM_001291818.1;extra_copy_number=0
CM058251.1	Liftoff	exon	30033184	30033341	.	-	.	ID=exon-NM_001291818.1-7;Parent=rna-NM_001291818.1;Dbxref=GeneID:13650,GenBank:NM_001291818.1,MGI:MGI:104328;gbkey=mRNA;gene=Rhbdf1;product=rhomboid 5 homolog 1%2C transcript variant 2;transcript_id=NM_001291818.1;extra_copy_number=0
CM058251.1	Liftoff	exon	30033414	30033536	.	-	.	ID=exon-NM_001291818.1-6;Parent=rna-NM_001291818.1;Dbxref=GeneID:13650,GenBank:NM_001291818.1,MGI:MGI:104328;gbkey=mRNA;gene=Rhbdf1;product=rhomboid 5 homolog 1%2C transcript variant 2;transcript_id=NM_001291818.1;extra_copy_number=0
CM058251.1	Liftoff	exon	30033625	30033715	.	-	.	ID=exon-NM_001291818.1-5;Parent=rna-NM_001291818.1;Dbxref=GeneID:13650,GenBank:NM_001291818.1,MGI:MGI:104328;gbkey=mRNA;gene=Rhbdf1;product=rhomboid 5 homolog 1%2C transcript variant 2;transcript_id=NM_001291818.1;extra_copy_number=0
CM058251.1	Liftoff	exon	30034142	30034355	.	-	.	ID=exon-NM_001291818.1-4;Parent=rna-NM_001291818.1;Dbxref=GeneID:13650,GenBank:NM_001291818.1,MGI:MGI:104328;gbkey=mRNA;gene=Rhbdf1;product=rhomboid 5 homolog 1%2C transcript variant 2;transcript_id=NM_001291818.1;extra_copy_number=0
CM058251.1	Liftoff	exon	30035166	30035296	.	-	.	ID=exon-NM_001291818.1-3;Parent=rna-NM_001291818.1;Dbxref=GeneID:13650,GenBank:NM_001291818.1,MGI:MGI:104328;gbkey=mRNA;gene=Rhbdf1;product=rhomboid 5 homolog 1%2C transcript variant 2;transcript_id=NM_001291818.1;extra_copy_number=0
CM058251.1	Liftoff	exon	30035374	30035514	.	-	.	ID=exon-NM_001291818.1-2;Parent=rna-NM_001291818.1;Dbxref=GeneID:13650,GenBank:NM_001291818.1,MGI:MGI:104328;gbkey=mRNA;gene=Rhbdf1;product=rhomboid 5 homolog 1%2C transcript variant 2;transcript_id=NM_001291818.1;extra_copy_number=0
CM058251.1	Liftoff	exon	30041401	30041525	.	-	.	ID=exon-NM_001291818.1-1;Parent=rna-NM_001291818.1;Dbxref=GeneID:13650,GenBank:NM_001291818.1,MGI:MGI:104328;gbkey=mRNA;gene=Rhbdf1;product=rhomboid 5 homolog 1%2C transcript variant 2;transcript_id=NM_001291818.1;extra_copy_number=0
CM058251.1	Liftoff	CDS	30029036	30029455	.	-	.	ID=cds-NP_001278747.1;Parent=rna-NM_001291818.1;Dbxref=GeneID:13650,GenBank:NP_001278747.1,MGI:MGI:104328;Name=NP_001278747.1;Note=isoform 2 is encoded by transcript variant 2;gbkey=CDS;gene=Rhbdf1;product=inactive rhomboid protein 1 isoform 2;protein_id=NP_001278747.1;extra_copy_number=0
CM058251.1	Liftoff	CDS	30029630	30029783	.	-	.	ID=cds-NP_001278747.1;Parent=rna-NM_001291818.1;Dbxref=GeneID:13650,GenBank:NP_001278747.1,MGI:MGI:104328;Name=NP_001278747.1;Note=isoform 2 is encoded by transcript variant 2;gbkey=CDS;gene=Rhbdf1;product=inactive rhomboid protein 1 isoform 2;protein_id=NP_001278747.1;extra_copy_number=0
CM058251.1	Liftoff	CDS	30029890	30029990	.	-	.	ID=cds-NP_001278747.1;Parent=rna-NM_001291818.1;Dbxref=GeneID:13650,GenBank:NP_001278747.1,MGI:MGI:104328;Name=NP_001278747.1;Note=isoform 2 is encoded by transcript variant 2;gbkey=CDS;gene=Rhbdf1;product=inactive rhomboid protein 1 isoform 2;protein_id=NP_001278747.1;extra_copy_number=0
CM058251.1	Liftoff	CDS	30030059	30030134	.	-	.	ID=cds-NP_001278747.1;Parent=rna-NM_001291818.1;Dbxref=GeneID:13650,GenBank:NP_001278747.1,MGI:MGI:104328;Name=NP_001278747.1;Note=isoform 2 is encoded by transcript variant 2;gbkey=CDS;gene=Rhbdf1;product=inactive rhomboid protein 1 isoform 2;protein_id=NP_001278747.1;extra_copy_number=0
CM058251.1	Liftoff	CDS	30030343	30030437	.	-	.	ID=cds-NP_001278747.1;Parent=rna-NM_001291818.1;Dbxref=GeneID:13650,GenBank:NP_001278747.1,MGI:MGI:104328;Name=NP_001278747.1;Note=isoform 2 is encoded by transcript variant 2;gbkey=CDS;gene=Rhbdf1;product=inactive rhomboid protein 1 isoform 2;protein_id=NP_001278747.1;extra_copy_number=0
CM058251.1	Liftoff	CDS	30030814	30030877	.	-	.	ID=cds-NP_001278747.1;Parent=rna-NM_001291818.1;Dbxref=GeneID:13650,GenBank:NP_001278747.1,MGI:MGI:104328;Name=NP_001278747.1;Note=isoform 2 is encoded by transcript variant 2;gbkey=CDS;gene=Rhbdf1;product=inactive rhomboid protein 1 isoform 2;protein_id=NP_001278747.1;extra_copy_number=0
CM058251.1	Liftoff	CDS	30031152	30031252	.	-	.	ID=cds-NP_001278747.1;Parent=rna-NM_001291818.1;Dbxref=GeneID:13650,GenBank:NP_001278747.1,MGI:MGI:104328;Name=NP_001278747.1;Note=isoform 2 is encoded by transcript variant 2;gbkey=CDS;gene=Rhbdf1;product=inactive rhomboid protein 1 isoform 2;protein_id=NP_001278747.1;extra_copy_number=0
CM058251.1	Liftoff	CDS	30031855	30032016	.	-	.	ID=cds-NP_001278747.1;Parent=rna-NM_001291818.1;Dbxref=GeneID:13650,GenBank:NP_001278747.1,MGI:MGI:104328;Name=NP_001278747.1;Note=isoform 2 is encoded by transcript variant 2;gbkey=CDS;gene=Rhbdf1;product=inactive rhomboid protein 1 isoform 2;protein_id=NP_001278747.1;extra_copy_number=0
CM058251.1	Liftoff	CDS	30032100	30032174	.	-	.	ID=cds-NP_001278747.1;Parent=rna-NM_001291818.1;Dbxref=GeneID:13650,GenBank:NP_001278747.1,MGI:MGI:104328;Name=NP_001278747.1;Note=isoform 2 is encoded by transcript variant 2;gbkey=CDS;gene=Rhbdf1;product=inactive rhomboid protein 1 isoform 2;protein_id=NP_001278747.1;extra_copy_number=0
CM058251.1	Liftoff	CDS	30032284	30032395	.	-	.	ID=cds-NP_001278747.1;Parent=rna-NM_001291818.1;Dbxref=GeneID:13650,GenBank:NP_001278747.1,MGI:MGI:104328;Name=NP_001278747.1;Note=isoform 2 is encoded by transcript variant 2;gbkey=CDS;gene=Rhbdf1;product=inactive rhomboid protein 1 isoform 2;protein_id=NP_001278747.1;extra_copy_number=0
CM058251.1	Liftoff	CDS	30032492	30032749	.	-	.	ID=cds-NP_001278747.1;Parent=rna-NM_001291818.1;Dbxref=GeneID:13650,GenBank:NP_001278747.1,MGI:MGI:104328;Name=NP_001278747.1;Note=isoform 2 is encoded by transcript variant 2;gbkey=CDS;gene=Rhbdf1;product=inactive rhomboid protein 1 isoform 2;protein_id=NP_001278747.1;extra_copy_number=0
CM058251.1	Liftoff	CDS	30033184	30033341	.	-	.	ID=cds-NP_001278747.1;Parent=rna-NM_001291818.1;Dbxref=GeneID:13650,GenBank:NP_001278747.1,MGI:MGI:104328;Name=NP_001278747.1;Note=isoform 2 is encoded by transcript variant 2;gbkey=CDS;gene=Rhbdf1;product=inactive rhomboid protein 1 isoform 2;protein_id=NP_001278747.1;extra_copy_number=0
CM058251.1	Liftoff	CDS	30033414	30033536	.	-	.	ID=cds-NP_001278747.1;Parent=rna-NM_001291818.1;Dbxref=GeneID:13650,GenBank:NP_001278747.1,MGI:MGI:104328;Name=NP_001278747.1;Note=isoform 2 is encoded by transcript variant 2;gbkey=CDS;gene=Rhbdf1;product=inactive rhomboid protein 1 isoform 2;protein_id=NP_001278747.1;extra_copy_number=0
CM058251.1	Liftoff	CDS	30033625	30033657	.	-	.	ID=cds-NP_001278747.1;Parent=rna-NM_001291818.1;Dbxref=GeneID:13650,GenBank:NP_001278747.1,MGI:MGI:104328;Name=NP_001278747.1;Note=isoform 2 is encoded by transcript variant 2;gbkey=CDS;gene=Rhbdf1;product=inactive rhomboid protein 1 isoform 2;protein_id=NP_001278747.1;extra_copy_number=0
CM058251.1	Liftoff	mRNA	30028817	30041525	.	-	.	ID=rna-NM_010117.2;Parent=gene-Rhbdf1;Dbxref=GeneID:13650,GenBank:NM_010117.2,MGI:MGI:104328;Name=NM_010117.2;gbkey=mRNA;gene=Rhbdf1;product=rhomboid 5 homolog 1%2C transcript variant 1;tag=RefSeq Select;transcript_id=NM_010117.2;matches_ref_protein=True;valid_ORF=True;extra_copy_number=0
CM058251.1	Liftoff	exon	30028817	30029455	.	-	.	ID=exon-NM_010117.2-18;Parent=rna-NM_010117.2;Dbxref=GeneID:13650,GenBank:NM_010117.2,MGI:MGI:104328;gbkey=mRNA;gene=Rhbdf1;product=rhomboid 5 homolog 1%2C transcript variant 1;tag=RefSeq Select;transcript_id=NM_010117.2;extra_copy_number=0
CM058251.1	Liftoff	exon	30029630	30029783	.	-	.	ID=exon-NM_010117.2-17;Parent=rna-NM_010117.2;Dbxref=GeneID:13650,GenBank:NM_010117.2,MGI:MGI:104328;gbkey=mRNA;gene=Rhbdf1;product=rhomboid 5 homolog 1%2C transcript variant 1;tag=RefSeq Select;transcript_id=NM_010117.2;extra_copy_number=0
CM058251.1	Liftoff	exon	30029890	30029990	.	-	.	ID=exon-NM_010117.2-16;Parent=rna-NM_010117.2;Dbxref=GeneID:13650,GenBank:NM_010117.2,MGI:MGI:104328;gbkey=mRNA;gene=Rhbdf1;product=rhomboid 5 homolog 1%2C transcript variant 1;tag=RefSeq Select;transcript_id=NM_010117.2;extra_copy_number=0
CM058251.1	Liftoff	exon	30030059	30030134	.	-	.	ID=exon-NM_010117.2-15;Parent=rna-NM_010117.2;Dbxref=GeneID:13650,GenBank:NM_010117.2,MGI:MGI:104328;gbkey=mRNA;gene=Rhbdf1;product=rhomboid 5 homolog 1%2C transcript variant 1;tag=RefSeq Select;transcript_id=NM_010117.2;extra_copy_number=0
CM058251.1	Liftoff	exon	30030343	30030437	.	-	.	ID=exon-NM_010117.2-14;Parent=rna-NM_010117.2;Dbxref=GeneID:13650,GenBank:NM_010117.2,MGI:MGI:104328;gbkey=mRNA;gene=Rhbdf1;product=rhomboid 5 homolog 1%2C transcript variant 1;tag=RefSeq Select;transcript_id=NM_010117.2;extra_copy_number=0
CM058251.1	Liftoff	exon	30030814	30030877	.	-	.	ID=exon-NM_010117.2-13;Parent=rna-NM_010117.2;Dbxref=GeneID:13650,GenBank:NM_010117.2,MGI:MGI:104328;gbkey=mRNA;gene=Rhbdf1;product=rhomboid 5 homolog 1%2C transcript variant 1;tag=RefSeq Select;transcript_id=NM_010117.2;extra_copy_number=0
CM058251.1	Liftoff	exon	30031152	30031252	.	-	.	ID=exon-NM_010117.2-12;Parent=rna-NM_010117.2;Dbxref=GeneID:13650,GenBank:NM_010117.2,MGI:MGI:104328;gbkey=mRNA;gene=Rhbdf1;product=rhomboid 5 homolog 1%2C transcript variant 1;tag=RefSeq Select;transcript_id=NM_010117.2;extra_copy_number=0
CM058251.1	Liftoff	exon	30031855	30032016	.	-	.	ID=exon-NM_010117.2-11;Parent=rna-NM_010117.2;Dbxref=GeneID:13650,GenBank:NM_010117.2,MGI:MGI:104328;gbkey=mRNA;gene=Rhbdf1;product=rhomboid 5 homolog 1%2C transcript variant 1;tag=RefSeq Select;transcript_id=NM_010117.2;extra_copy_number=0
CM058251.1	Liftoff	exon	30032100	30032174	.	-	.	ID=exon-NM_010117.2-10;Parent=rna-NM_010117.2;Dbxref=GeneID:13650,GenBank:NM_010117.2,MGI:MGI:104328;gbkey=mRNA;gene=Rhbdf1;product=rhomboid 5 homolog 1%2C transcript variant 1;tag=RefSeq Select;transcript_id=NM_010117.2;extra_copy_number=0
CM058251.1	Liftoff	exon	30032284	30032395	.	-	.	ID=exon-NM_010117.2-9;Parent=rna-NM_010117.2;Dbxref=GeneID:13650,GenBank:NM_010117.2,MGI:MGI:104328;gbkey=mRNA;gene=Rhbdf1;product=rhomboid 5 homolog 1%2C transcript variant 1;tag=RefSeq Select;transcript_id=NM_010117.2;extra_copy_number=0
CM058251.1	Liftoff	exon	30032492	30032749	.	-	.	ID=exon-NM_010117.2-8;Parent=rna-NM_010117.2;Dbxref=GeneID:13650,GenBank:NM_010117.2,MGI:MGI:104328;gbkey=mRNA;gene=Rhbdf1;product=rhomboid 5 homolog 1%2C transcript variant 1;tag=RefSeq Select;transcript_id=NM_010117.2;extra_copy_number=0
CM058251.1	Liftoff	exon	30033184	30033341	.	-	.	ID=exon-NM_010117.2-7;Parent=rna-NM_010117.2;Dbxref=GeneID:13650,GenBank:NM_010117.2,MGI:MGI:104328;gbkey=mRNA;gene=Rhbdf1;product=rhomboid 5 homolog 1%2C transcript variant 1;tag=RefSeq Select;transcript_id=NM_010117.2;extra_copy_number=0
CM058251.1	Liftoff	exon	30033414	30033536	.	-	.	ID=exon-NM_010117.2-6;Parent=rna-NM_010117.2;Dbxref=GeneID:13650,GenBank:NM_010117.2,MGI:MGI:104328;gbkey=mRNA;gene=Rhbdf1;product=rhomboid 5 homolog 1%2C transcript variant 1;tag=RefSeq Select;transcript_id=NM_010117.2;extra_copy_number=0
CM058251.1	Liftoff	exon	30033625	30033834	.	-	.	ID=exon-NM_010117.2-5;Parent=rna-NM_010117.2;Dbxref=GeneID:13650,GenBank:NM_010117.2,MGI:MGI:104328;gbkey=mRNA;gene=Rhbdf1;product=rhomboid 5 homolog 1%2C transcript variant 1;tag=RefSeq Select;transcript_id=NM_010117.2;extra_copy_number=0
CM058251.1	Liftoff	exon	30034142	30034355	.	-	.	ID=exon-NM_010117.2-4;Parent=rna-NM_010117.2;Dbxref=GeneID:13650,GenBank:NM_010117.2,MGI:MGI:104328;gbkey=mRNA;gene=Rhbdf1;product=rhomboid 5 homolog 1%2C transcript variant 1;tag=RefSeq Select;transcript_id=NM_010117.2;extra_copy_number=0
CM058251.1	Liftoff	exon	30035166	30035296	.	-	.	ID=exon-NM_010117.2-3;Parent=rna-NM_010117.2;Dbxref=GeneID:13650,GenBank:NM_010117.2,MGI:MGI:104328;gbkey=mRNA;gene=Rhbdf1;product=rhomboid 5 homolog 1%2C transcript variant 1;tag=RefSeq Select;transcript_id=NM_010117.2;extra_copy_number=0
CM058251.1	Liftoff	exon	30035374	30035514	.	-	.	ID=exon-NM_010117.2-2;Parent=rna-NM_010117.2;Dbxref=GeneID:13650,GenBank:NM_010117.2,MGI:MGI:104328;gbkey=mRNA;gene=Rhbdf1;product=rhomboid 5 homolog 1%2C transcript variant 1;tag=RefSeq Select;transcript_id=NM_010117.2;extra_copy_number=0
CM058251.1	Liftoff	exon	30041401	30041525	.	-	.	ID=exon-NM_010117.2-1;Parent=rna-NM_010117.2;Dbxref=GeneID:13650,GenBank:NM_010117.2,MGI:MGI:104328;gbkey=mRNA;gene=Rhbdf1;product=rhomboid 5 homolog 1%2C transcript variant 1;tag=RefSeq Select;transcript_id=NM_010117.2;extra_copy_number=0
CM058251.1	Liftoff	CDS	30029036	30029455	.	-	.	ID=cds-NP_034247.2;Parent=rna-NM_010117.2;Dbxref=CCDS:CCDS24519.1,GeneID:13650,GenBank:NP_034247.2,MGI:MGI:104328;Name=NP_034247.2;Note=isoform 1 is encoded by transcript variant 1;gbkey=CDS;gene=Rhbdf1;product=inactive rhomboid protein 1 isoform 1;protein_id=NP_034247.2;tag=RefSeq Select;extra_copy_number=0
CM058251.1	Liftoff	CDS	30029630	30029783	.	-	.	ID=cds-NP_034247.2;Parent=rna-NM_010117.2;Dbxref=CCDS:CCDS24519.1,GeneID:13650,GenBank:NP_034247.2,MGI:MGI:104328;Name=NP_034247.2;Note=isoform 1 is encoded by transcript variant 1;gbkey=CDS;gene=Rhbdf1;product=inactive rhomboid protein 1 isoform 1;protein_id=NP_034247.2;tag=RefSeq Select;extra_copy_number=0
CM058251.1	Liftoff	CDS	30029890	30029990	.	-	.	ID=cds-NP_034247.2;Parent=rna-NM_010117.2;Dbxref=CCDS:CCDS24519.1,GeneID:13650,GenBank:NP_034247.2,MGI:MGI:104328;Name=NP_034247.2;Note=isoform 1 is encoded by transcript variant 1;gbkey=CDS;gene=Rhbdf1;product=inactive rhomboid protein 1 isoform 1;protein_id=NP_034247.2;tag=RefSeq Select;extra_copy_number=0
CM058251.1	Liftoff	CDS	30030059	30030134	.	-	.	ID=cds-NP_034247.2;Parent=rna-NM_010117.2;Dbxref=CCDS:CCDS24519.1,GeneID:13650,GenBank:NP_034247.2,MGI:MGI:104328;Name=NP_034247.2;Note=isoform 1 is encoded by transcript variant 1;gbkey=CDS;gene=Rhbdf1;product=inactive rhomboid protein 1 isoform 1;protein_id=NP_034247.2;tag=RefSeq Select;extra_copy_number=0
CM058251.1	Liftoff	CDS	30030343	30030437	.	-	.	ID=cds-NP_034247.2;Parent=rna-NM_010117.2;Dbxref=CCDS:CCDS24519.1,GeneID:13650,GenBank:NP_034247.2,MGI:MGI:104328;Name=NP_034247.2;Note=isoform 1 is encoded by transcript variant 1;gbkey=CDS;gene=Rhbdf1;product=inactive rhomboid protein 1 isoform 1;protein_id=NP_034247.2;tag=RefSeq Select;extra_copy_number=0
CM058251.1	Liftoff	CDS	30030814	30030877	.	-	.	ID=cds-NP_034247.2;Parent=rna-NM_010117.2;Dbxref=CCDS:CCDS24519.1,GeneID:13650,GenBank:NP_034247.2,MGI:MGI:104328;Name=NP_034247.2;Note=isoform 1 is encoded by transcript variant 1;gbkey=CDS;gene=Rhbdf1;product=inactive rhomboid protein 1 isoform 1;protein_id=NP_034247.2;tag=RefSeq Select;extra_copy_number=0
CM058251.1	Liftoff	CDS	30031152	30031252	.	-	.	ID=cds-NP_034247.2;Parent=rna-NM_010117.2;Dbxref=CCDS:CCDS24519.1,GeneID:13650,GenBank:NP_034247.2,MGI:MGI:104328;Name=NP_034247.2;Note=isoform 1 is encoded by transcript variant 1;gbkey=CDS;gene=Rhbdf1;product=inactive rhomboid protein 1 isoform 1;protein_id=NP_034247.2;tag=RefSeq Select;extra_copy_number=0
CM058251.1	Liftoff	CDS	30031855	30032016	.	-	.	ID=cds-NP_034247.2;Parent=rna-NM_010117.2;Dbxref=CCDS:CCDS24519.1,GeneID:13650,GenBank:NP_034247.2,MGI:MGI:104328;Name=NP_034247.2;Note=isoform 1 is encoded by transcript variant 1;gbkey=CDS;gene=Rhbdf1;product=inactive rhomboid protein 1 isoform 1;protein_id=NP_034247.2;tag=RefSeq Select;extra_copy_number=0
CM058251.1	Liftoff	CDS	30032100	30032174	.	-	.	ID=cds-NP_034247.2;Parent=rna-NM_010117.2;Dbxref=CCDS:CCDS24519.1,GeneID:13650,GenBank:NP_034247.2,MGI:MGI:104328;Name=NP_034247.2;Note=isoform 1 is encoded by transcript variant 1;gbkey=CDS;gene=Rhbdf1;product=inactive rhomboid protein 1 isoform 1;protein_id=NP_034247.2;tag=RefSeq Select;extra_copy_number=0
CM058251.1	Liftoff	CDS	30032284	30032395	.	-	.	ID=cds-NP_034247.2;Parent=rna-NM_010117.2;Dbxref=CCDS:CCDS24519.1,GeneID:13650,GenBank:NP_034247.2,MGI:MGI:104328;Name=NP_034247.2;Note=isoform 1 is encoded by transcript variant 1;gbkey=CDS;gene=Rhbdf1;product=inactive rhomboid protein 1 isoform 1;protein_id=NP_034247.2;tag=RefSeq Select;extra_copy_number=0
CM058251.1	Liftoff	CDS	30032492	30032749	.	-	.	ID=cds-NP_034247.2;Parent=rna-NM_010117.2;Dbxref=CCDS:CCDS24519.1,GeneID:13650,GenBank:NP_034247.2,MGI:MGI:104328;Name=NP_034247.2;Note=isoform 1 is encoded by transcript variant 1;gbkey=CDS;gene=Rhbdf1;product=inactive rhomboid protein 1 isoform 1;protein_id=NP_034247.2;tag=RefSeq Select;extra_copy_number=0
CM058251.1	Liftoff	CDS	30033184	30033341	.	-	.	ID=cds-NP_034247.2;Parent=rna-NM_010117.2;Dbxref=CCDS:CCDS24519.1,GeneID:13650,GenBank:NP_034247.2,MGI:MGI:104328;Name=NP_034247.2;Note=isoform 1 is encoded by transcript variant 1;gbkey=CDS;gene=Rhbdf1;product=inactive rhomboid protein 1 isoform 1;protein_id=NP_034247.2;tag=RefSeq Select;extra_copy_number=0
CM058251.1	Liftoff	CDS	30033414	30033536	.	-	.	ID=cds-NP_034247.2;Parent=rna-NM_010117.2;Dbxref=CCDS:CCDS24519.1,GeneID:13650,GenBank:NP_034247.2,MGI:MGI:104328;Name=NP_034247.2;Note=isoform 1 is encoded by transcript variant 1;gbkey=CDS;gene=Rhbdf1;product=inactive rhomboid protein 1 isoform 1;protein_id=NP_034247.2;tag=RefSeq Select;extra_copy_number=0
CM058251.1	Liftoff	CDS	30033625	30033834	.	-	.	ID=cds-NP_034247.2;Parent=rna-NM_010117.2;Dbxref=CCDS:CCDS24519.1,GeneID:13650,GenBank:NP_034247.2,MGI:MGI:104328;Name=NP_034247.2;Note=isoform 1 is encoded by transcript variant 1;gbkey=CDS;gene=Rhbdf1;product=inactive rhomboid protein 1 isoform 1;protein_id=NP_034247.2;tag=RefSeq Select;extra_copy_number=0
CM058251.1	Liftoff	CDS	30034142	30034355	.	-	.	ID=cds-NP_034247.2;Parent=rna-NM_010117.2;Dbxref=CCDS:CCDS24519.1,GeneID:13650,GenBank:NP_034247.2,MGI:MGI:104328;Name=NP_034247.2;Note=isoform 1 is encoded by transcript variant 1;gbkey=CDS;gene=Rhbdf1;product=inactive rhomboid protein 1 isoform 1;protein_id=NP_034247.2;tag=RefSeq Select;extra_copy_number=0
CM058251.1	Liftoff	CDS	30035166	30035296	.	-	.	ID=cds-NP_034247.2;Parent=rna-NM_010117.2;Dbxref=CCDS:CCDS24519.1,GeneID:13650,GenBank:NP_034247.2,MGI:MGI:104328;Name=NP_034247.2;Note=isoform 1 is encoded by transcript variant 1;gbkey=CDS;gene=Rhbdf1;product=inactive rhomboid protein 1 isoform 1;protein_id=NP_034247.2;tag=RefSeq Select;extra_copy_number=0
CM058251.1	Liftoff	CDS	30035374	30035490	.	-	.	ID=cds-NP_034247.2;Parent=rna-NM_010117.2;Dbxref=CCDS:CCDS24519.1,GeneID:13650,GenBank:NP_034247.2,MGI:MGI:104328;Name=NP_034247.2;Note=isoform 1 is encoded by transcript variant 1;gbkey=CDS;gene=Rhbdf1;product=inactive rhomboid protein 1 isoform 1;protein_id=NP_034247.2;tag=RefSeq Select;extra_copy_number=0
CM058251.1	Liftoff	mRNA	30028817	30041571	.	-	.	ID=rna-XM_006514494.5;Parent=gene-Rhbdf1;Dbxref=GeneID:13650,GenBank:XM_006514494.5,MGI:MGI:104328;Name=XM_006514494.5;gbkey=mRNA;gene=Rhbdf1;model_evidence=Supporting evidence includes similarity to: 6 mRNAs%2C 17 ESTs%2C 1 Protein%2C 428 long SRA reads%2C and 100%25 coverage of the annotated genomic feature by RNAseq alignments%2C including 23 samples with support for all annotated introns;product=rhomboid 5 homolog 1%2C transcript variant X3;transcript_id=XM_006514494.5;matches_ref_protein=True;valid_ORF=True;extra_copy_number=0
CM058251.1	Liftoff	exon	30028817	30029451	.	-	.	ID=exon-XM_006514494.5-19;Parent=rna-XM_006514494.5;Dbxref=GeneID:13650,GenBank:XM_006514494.5,MGI:MGI:104328;gbkey=mRNA;gene=Rhbdf1;product=rhomboid 5 homolog 1%2C transcript variant X3;transcript_id=XM_006514494.5;extra_copy_number=0
CM058251.1	Liftoff	exon	30029630	30029783	.	-	.	ID=exon-XM_006514494.5-18;Parent=rna-XM_006514494.5;Dbxref=GeneID:13650,GenBank:XM_006514494.5,MGI:MGI:104328;gbkey=mRNA;gene=Rhbdf1;product=rhomboid 5 homolog 1%2C transcript variant X3;transcript_id=XM_006514494.5;extra_copy_number=0
CM058251.1	Liftoff	exon	30029890	30029990	.	-	.	ID=exon-XM_006514494.5-17;Parent=rna-XM_006514494.5;Dbxref=GeneID:13650,GenBank:XM_006514494.5,MGI:MGI:104328;gbkey=mRNA;gene=Rhbdf1;product=rhomboid 5 homolog 1%2C transcript variant X3;transcript_id=XM_006514494.5;extra_copy_number=0
CM058251.1	Liftoff	exon	30030059	30030134	.	-	.	ID=exon-XM_006514494.5-16;Parent=rna-XM_006514494.5;Dbxref=GeneID:13650,GenBank:XM_006514494.5,MGI:MGI:104328;gbkey=mRNA;gene=Rhbdf1;product=rhomboid 5 homolog 1%2C transcript variant X3;transcript_id=XM_006514494.5;extra_copy_number=0
CM058251.1	Liftoff	exon	30030343	30030437	.	-	.	ID=exon-XM_006514494.5-15;Parent=rna-XM_006514494.5;Dbxref=GeneID:13650,GenBank:XM_006514494.5,MGI:MGI:104328;gbkey=mRNA;gene=Rhbdf1;product=rhomboid 5 homolog 1%2C transcript variant X3;transcript_id=XM_006514494.5;extra_copy_number=0
CM058251.1	Liftoff	exon	30030814	30030877	.	-	.	ID=exon-XM_006514494.5-14;Parent=rna-XM_006514494.5;Dbxref=GeneID:13650,GenBank:XM_006514494.5,MGI:MGI:104328;gbkey=mRNA;gene=Rhbdf1;product=rhomboid 5 homolog 1%2C transcript variant X3;transcript_id=XM_006514494.5;extra_copy_number=0
CM058251.1	Liftoff	exon	30031152	30031252	.	-	.	ID=exon-XM_006514494.5-13;Parent=rna-XM_006514494.5;Dbxref=GeneID:13650,GenBank:XM_006514494.5,MGI:MGI:104328;gbkey=mRNA;gene=Rhbdf1;product=rhomboid 5 homolog 1%2C transcript variant X3;transcript_id=XM_006514494.5;extra_copy_number=0
CM058251.1	Liftoff	exon	30031855	30032016	.	-	.	ID=exon-XM_006514494.5-12;Parent=rna-XM_006514494.5;Dbxref=GeneID:13650,GenBank:XM_006514494.5,MGI:MGI:104328;gbkey=mRNA;gene=Rhbdf1;product=rhomboid 5 homolog 1%2C transcript variant X3;transcript_id=XM_006514494.5;extra_copy_number=0
CM058251.1	Liftoff	exon	30032100	30032174	.	-	.	ID=exon-XM_006514494.5-11;Parent=rna-XM_006514494.5;Dbxref=GeneID:13650,GenBank:XM_006514494.5,MGI:MGI:104328;gbkey=mRNA;gene=Rhbdf1;product=rhomboid 5 homolog 1%2C transcript variant X3;transcript_id=XM_006514494.5;extra_copy_number=0
CM058251.1	Liftoff	exon	30032284	30032395	.	-	.	ID=exon-XM_006514494.5-10;Parent=rna-XM_006514494.5;Dbxref=GeneID:13650,GenBank:XM_006514494.5,MGI:MGI:104328;gbkey=mRNA;gene=Rhbdf1;product=rhomboid 5 homolog 1%2C transcript variant X3;transcript_id=XM_006514494.5;extra_copy_number=0
CM058251.1	Liftoff	exon	30032492	30032749	.	-	.	ID=exon-XM_006514494.5-9;Parent=rna-XM_006514494.5;Dbxref=GeneID:13650,GenBank:XM_006514494.5,MGI:MGI:104328;gbkey=mRNA;gene=Rhbdf1;product=rhomboid 5 homolog 1%2C transcript variant X3;transcript_id=XM_006514494.5;extra_copy_number=0
CM058251.1	Liftoff	exon	30033184	30033341	.	-	.	ID=exon-XM_006514494.5-8;Parent=rna-XM_006514494.5;Dbxref=GeneID:13650,GenBank:XM_006514494.5,MGI:MGI:104328;gbkey=mRNA;gene=Rhbdf1;product=rhomboid 5 homolog 1%2C transcript variant X3;transcript_id=XM_006514494.5;extra_copy_number=0
CM058251.1	Liftoff	exon	30033414	30033536	.	-	.	ID=exon-XM_006514494.5-7;Parent=rna-XM_006514494.5;Dbxref=GeneID:13650,GenBank:XM_006514494.5,MGI:MGI:104328;gbkey=mRNA;gene=Rhbdf1;product=rhomboid 5 homolog 1%2C transcript variant X3;transcript_id=XM_006514494.5;extra_copy_number=0
CM058251.1	Liftoff	exon	30033625	30033834	.	-	.	ID=exon-XM_006514494.5-6;Parent=rna-XM_006514494.5;Dbxref=GeneID:13650,GenBank:XM_006514494.5,MGI:MGI:104328;gbkey=mRNA;gene=Rhbdf1;product=rhomboid 5 homolog 1%2C transcript variant X3;transcript_id=XM_006514494.5;extra_copy_number=0
CM058251.1	Liftoff	exon	30034142	30034355	.	-	.	ID=exon-XM_006514494.5-5;Parent=rna-XM_006514494.5;Dbxref=GeneID:13650,GenBank:XM_006514494.5,MGI:MGI:104328;gbkey=mRNA;gene=Rhbdf1;product=rhomboid 5 homolog 1%2C transcript variant X3;transcript_id=XM_006514494.5;extra_copy_number=0
CM058251.1	Liftoff	exon	30034808	30034912	.	-	.	ID=exon-XM_006514494.5-4;Parent=rna-XM_006514494.5;Dbxref=GeneID:13650,GenBank:XM_006514494.5,MGI:MGI:104328;gbkey=mRNA;gene=Rhbdf1;product=rhomboid 5 homolog 1%2C transcript variant X3;transcript_id=XM_006514494.5;extra_copy_number=0
CM058251.1	Liftoff	exon	30035166	30035296	.	-	.	ID=exon-XM_006514494.5-3;Parent=rna-XM_006514494.5;Dbxref=GeneID:13650,GenBank:XM_006514494.5,MGI:MGI:104328;gbkey=mRNA;gene=Rhbdf1;product=rhomboid 5 homolog 1%2C transcript variant X3;transcript_id=XM_006514494.5;extra_copy_number=0
CM058251.1	Liftoff	exon	30035374	30035514	.	-	.	ID=exon-XM_006514494.5-2;Parent=rna-XM_006514494.5;Dbxref=GeneID:13650,GenBank:XM_006514494.5,MGI:MGI:104328;gbkey=mRNA;gene=Rhbdf1;product=rhomboid 5 homolog 1%2C transcript variant X3;transcript_id=XM_006514494.5;extra_copy_number=0
CM058251.1	Liftoff	exon	30041401	30041571	.	-	.	ID=exon-XM_006514494.5-1;Parent=rna-XM_006514494.5;Dbxref=GeneID:13650,GenBank:XM_006514494.5,MGI:MGI:104328;gbkey=mRNA;gene=Rhbdf1;product=rhomboid 5 homolog 1%2C transcript variant X3;transcript_id=XM_006514494.5;extra_copy_number=0
CM058251.1	Liftoff	CDS	30028966	30029451	.	-	.	ID=cds-XP_006514557.1;Parent=rna-XM_006514494.5;Dbxref=GeneID:13650,GenBank:XP_006514557.1,MGI:MGI:104328;Name=XP_006514557.1;gbkey=CDS;gene=Rhbdf1;product=inactive rhomboid protein 1 isoform X3;protein_id=XP_006514557.1;extra_copy_number=0
CM058251.1	Liftoff	CDS	30029630	30029783	.	-	.	ID=cds-XP_006514557.1;Parent=rna-XM_006514494.5;Dbxref=GeneID:13650,GenBank:XP_006514557.1,MGI:MGI:104328;Name=XP_006514557.1;gbkey=CDS;gene=Rhbdf1;product=inactive rhomboid protein 1 isoform X3;protein_id=XP_006514557.1;extra_copy_number=0
CM058251.1	Liftoff	CDS	30029890	30029990	.	-	.	ID=cds-XP_006514557.1;Parent=rna-XM_006514494.5;Dbxref=GeneID:13650,GenBank:XP_006514557.1,MGI:MGI:104328;Name=XP_006514557.1;gbkey=CDS;gene=Rhbdf1;product=inactive rhomboid protein 1 isoform X3;protein_id=XP_006514557.1;extra_copy_number=0
CM058251.1	Liftoff	CDS	30030059	30030134	.	-	.	ID=cds-XP_006514557.1;Parent=rna-XM_006514494.5;Dbxref=GeneID:13650,GenBank:XP_006514557.1,MGI:MGI:104328;Name=XP_006514557.1;gbkey=CDS;gene=Rhbdf1;product=inactive rhomboid protein 1 isoform X3;protein_id=XP_006514557.1;extra_copy_number=0
CM058251.1	Liftoff	CDS	30030343	30030437	.	-	.	ID=cds-XP_006514557.1;Parent=rna-XM_006514494.5;Dbxref=GeneID:13650,GenBank:XP_006514557.1,MGI:MGI:104328;Name=XP_006514557.1;gbkey=CDS;gene=Rhbdf1;product=inactive rhomboid protein 1 isoform X3;protein_id=XP_006514557.1;extra_copy_number=0
CM058251.1	Liftoff	CDS	30030814	30030877	.	-	.	ID=cds-XP_006514557.1;Parent=rna-XM_006514494.5;Dbxref=GeneID:13650,GenBank:XP_006514557.1,MGI:MGI:104328;Name=XP_006514557.1;gbkey=CDS;gene=Rhbdf1;product=inactive rhomboid protein 1 isoform X3;protein_id=XP_006514557.1;extra_copy_number=0
CM058251.1	Liftoff	CDS	30031152	30031252	.	-	.	ID=cds-XP_006514557.1;Parent=rna-XM_006514494.5;Dbxref=GeneID:13650,GenBank:XP_006514557.1,MGI:MGI:104328;Name=XP_006514557.1;gbkey=CDS;gene=Rhbdf1;product=inactive rhomboid protein 1 isoform X3;protein_id=XP_006514557.1;extra_copy_number=0
CM058251.1	Liftoff	CDS	30031855	30032016	.	-	.	ID=cds-XP_006514557.1;Parent=rna-XM_006514494.5;Dbxref=GeneID:13650,GenBank:XP_006514557.1,MGI:MGI:104328;Name=XP_006514557.1;gbkey=CDS;gene=Rhbdf1;product=inactive rhomboid protein 1 isoform X3;protein_id=XP_006514557.1;extra_copy_number=0
CM058251.1	Liftoff	CDS	30032100	30032174	.	-	.	ID=cds-XP_006514557.1;Parent=rna-XM_006514494.5;Dbxref=GeneID:13650,GenBank:XP_006514557.1,MGI:MGI:104328;Name=XP_006514557.1;gbkey=CDS;gene=Rhbdf1;product=inactive rhomboid protein 1 isoform X3;protein_id=XP_006514557.1;extra_copy_number=0
CM058251.1	Liftoff	CDS	30032284	30032395	.	-	.	ID=cds-XP_006514557.1;Parent=rna-XM_006514494.5;Dbxref=GeneID:13650,GenBank:XP_006514557.1,MGI:MGI:104328;Name=XP_006514557.1;gbkey=CDS;gene=Rhbdf1;product=inactive rhomboid protein 1 isoform X3;protein_id=XP_006514557.1;extra_copy_number=0
CM058251.1	Liftoff	CDS	30032492	30032749	.	-	.	ID=cds-XP_006514557.1;Parent=rna-XM_006514494.5;Dbxref=GeneID:13650,GenBank:XP_006514557.1,MGI:MGI:104328;Name=XP_006514557.1;gbkey=CDS;gene=Rhbdf1;product=inactive rhomboid protein 1 isoform X3;protein_id=XP_006514557.1;extra_copy_number=0
CM058251.1	Liftoff	CDS	30033184	30033341	.	-	.	ID=cds-XP_006514557.1;Parent=rna-XM_006514494.5;Dbxref=GeneID:13650,GenBank:XP_006514557.1,MGI:MGI:104328;Name=XP_006514557.1;gbkey=CDS;gene=Rhbdf1;product=inactive rhomboid protein 1 isoform X3;protein_id=XP_006514557.1;extra_copy_number=0
CM058251.1	Liftoff	CDS	30033414	30033536	.	-	.	ID=cds-XP_006514557.1;Parent=rna-XM_006514494.5;Dbxref=GeneID:13650,GenBank:XP_006514557.1,MGI:MGI:104328;Name=XP_006514557.1;gbkey=CDS;gene=Rhbdf1;product=inactive rhomboid protein 1 isoform X3;protein_id=XP_006514557.1;extra_copy_number=0
CM058251.1	Liftoff	CDS	30033625	30033834	.	-	.	ID=cds-XP_006514557.1;Parent=rna-XM_006514494.5;Dbxref=GeneID:13650,GenBank:XP_006514557.1,MGI:MGI:104328;Name=XP_006514557.1;gbkey=CDS;gene=Rhbdf1;product=inactive rhomboid protein 1 isoform X3;protein_id=XP_006514557.1;extra_copy_number=0
CM058251.1	Liftoff	CDS	30034142	30034355	.	-	.	ID=cds-XP_006514557.1;Parent=rna-XM_006514494.5;Dbxref=GeneID:13650,GenBank:XP_006514557.1,MGI:MGI:104328;Name=XP_006514557.1;gbkey=CDS;gene=Rhbdf1;product=inactive rhomboid protein 1 isoform X3;protein_id=XP_006514557.1;extra_copy_number=0
CM058251.1	Liftoff	CDS	30034808	30034912	.	-	.	ID=cds-XP_006514557.1;Parent=rna-XM_006514494.5;Dbxref=GeneID:13650,GenBank:XP_006514557.1,MGI:MGI:104328;Name=XP_006514557.1;gbkey=CDS;gene=Rhbdf1;product=inactive rhomboid protein 1 isoform X3;protein_id=XP_006514557.1;extra_copy_number=0
CM058251.1	Liftoff	CDS	30035166	30035296	.	-	.	ID=cds-XP_006514557.1;Parent=rna-XM_006514494.5;Dbxref=GeneID:13650,GenBank:XP_006514557.1,MGI:MGI:104328;Name=XP_006514557.1;gbkey=CDS;gene=Rhbdf1;product=inactive rhomboid protein 1 isoform X3;protein_id=XP_006514557.1;extra_copy_number=0
CM058251.1	Liftoff	CDS	30035374	30035490	.	-	.	ID=cds-XP_006514557.1;Parent=rna-XM_006514494.5;Dbxref=GeneID:13650,GenBank:XP_006514557.1,MGI:MGI:104328;Name=XP_006514557.1;gbkey=CDS;gene=Rhbdf1;product=inactive rhomboid protein 1 isoform X3;protein_id=XP_006514557.1;extra_copy_number=0
CM058251.1	Liftoff	mRNA	30028817	30041560	.	-	.	ID=rna-XM_006514495.5;Parent=gene-Rhbdf1;Dbxref=GeneID:13650,GenBank:XM_006514495.5,MGI:MGI:104328;Name=XM_006514495.5;gbkey=mRNA;gene=Rhbdf1;model_evidence=Supporting evidence includes similarity to: 6 mRNAs%2C 18 ESTs%2C 1 Protein%2C 411 long SRA reads%2C and 100%25 coverage of the annotated genomic feature by RNAseq alignments%2C including 23 samples with support for all annotated introns;product=rhomboid 5 homolog 1%2C transcript variant X4;transcript_id=XM_006514495.5;matches_ref_protein=True;valid_ORF=True;extra_copy_number=0
CM058251.1	Liftoff	exon	30028817	30029451	.	-	.	ID=exon-XM_006514495.5-19;Parent=rna-XM_006514495.5;Dbxref=GeneID:13650,GenBank:XM_006514495.5,MGI:MGI:104328;gbkey=mRNA;gene=Rhbdf1;product=rhomboid 5 homolog 1%2C transcript variant X4;transcript_id=XM_006514495.5;extra_copy_number=0
CM058251.1	Liftoff	exon	30029630	30029783	.	-	.	ID=exon-XM_006514495.5-18;Parent=rna-XM_006514495.5;Dbxref=GeneID:13650,GenBank:XM_006514495.5,MGI:MGI:104328;gbkey=mRNA;gene=Rhbdf1;product=rhomboid 5 homolog 1%2C transcript variant X4;transcript_id=XM_006514495.5;extra_copy_number=0
CM058251.1	Liftoff	exon	30029890	30029990	.	-	.	ID=exon-XM_006514495.5-17;Parent=rna-XM_006514495.5;Dbxref=GeneID:13650,GenBank:XM_006514495.5,MGI:MGI:104328;gbkey=mRNA;gene=Rhbdf1;product=rhomboid 5 homolog 1%2C transcript variant X4;transcript_id=XM_006514495.5;extra_copy_number=0
CM058251.1	Liftoff	exon	30030059	30030134	.	-	.	ID=exon-XM_006514495.5-16;Parent=rna-XM_006514495.5;Dbxref=GeneID:13650,GenBank:XM_006514495.5,MGI:MGI:104328;gbkey=mRNA;gene=Rhbdf1;product=rhomboid 5 homolog 1%2C transcript variant X4;transcript_id=XM_006514495.5;extra_copy_number=0
CM058251.1	Liftoff	exon	30030343	30030437	.	-	.	ID=exon-XM_006514495.5-15;Parent=rna-XM_006514495.5;Dbxref=GeneID:13650,GenBank:XM_006514495.5,MGI:MGI:104328;gbkey=mRNA;gene=Rhbdf1;product=rhomboid 5 homolog 1%2C transcript variant X4;transcript_id=XM_006514495.5;extra_copy_number=0
CM058251.1	Liftoff	exon	30030814	30030877	.	-	.	ID=exon-XM_006514495.5-14;Parent=rna-XM_006514495.5;Dbxref=GeneID:13650,GenBank:XM_006514495.5,MGI:MGI:104328;gbkey=mRNA;gene=Rhbdf1;product=rhomboid 5 homolog 1%2C transcript variant X4;transcript_id=XM_006514495.5;extra_copy_number=0
CM058251.1	Liftoff	exon	30031152	30031252	.	-	.	ID=exon-XM_006514495.5-13;Parent=rna-XM_006514495.5;Dbxref=GeneID:13650,GenBank:XM_006514495.5,MGI:MGI:104328;gbkey=mRNA;gene=Rhbdf1;product=rhomboid 5 homolog 1%2C transcript variant X4;transcript_id=XM_006514495.5;extra_copy_number=0
CM058251.1	Liftoff	exon	30031855	30032016	.	-	.	ID=exon-XM_006514495.5-12;Parent=rna-XM_006514495.5;Dbxref=GeneID:13650,GenBank:XM_006514495.5,MGI:MGI:104328;gbkey=mRNA;gene=Rhbdf1;product=rhomboid 5 homolog 1%2C transcript variant X4;transcript_id=XM_006514495.5;extra_copy_number=0
CM058251.1	Liftoff	exon	30032100	30032174	.	-	.	ID=exon-XM_006514495.5-11;Parent=rna-XM_006514495.5;Dbxref=GeneID:13650,GenBank:XM_006514495.5,MGI:MGI:104328;gbkey=mRNA;gene=Rhbdf1;product=rhomboid 5 homolog 1%2C transcript variant X4;transcript_id=XM_006514495.5;extra_copy_number=0
CM058251.1	Liftoff	exon	30032284	30032395	.	-	.	ID=exon-XM_006514495.5-10;Parent=rna-XM_006514495.5;Dbxref=GeneID:13650,GenBank:XM_006514495.5,MGI:MGI:104328;gbkey=mRNA;gene=Rhbdf1;product=rhomboid 5 homolog 1%2C transcript variant X4;transcript_id=XM_006514495.5;extra_copy_number=0
CM058251.1	Liftoff	exon	30032492	30032749	.	-	.	ID=exon-XM_006514495.5-9;Parent=rna-XM_006514495.5;Dbxref=GeneID:13650,GenBank:XM_006514495.5,MGI:MGI:104328;gbkey=mRNA;gene=Rhbdf1;product=rhomboid 5 homolog 1%2C transcript variant X4;transcript_id=XM_006514495.5;extra_copy_number=0
CM058251.1	Liftoff	exon	30033184	30033341	.	-	.	ID=exon-XM_006514495.5-8;Parent=rna-XM_006514495.5;Dbxref=GeneID:13650,GenBank:XM_006514495.5,MGI:MGI:104328;gbkey=mRNA;gene=Rhbdf1;product=rhomboid 5 homolog 1%2C transcript variant X4;transcript_id=XM_006514495.5;extra_copy_number=0
CM058251.1	Liftoff	exon	30033414	30033536	.	-	.	ID=exon-XM_006514495.5-7;Parent=rna-XM_006514495.5;Dbxref=GeneID:13650,GenBank:XM_006514495.5,MGI:MGI:104328;gbkey=mRNA;gene=Rhbdf1;product=rhomboid 5 homolog 1%2C transcript variant X4;transcript_id=XM_006514495.5;extra_copy_number=0
CM058251.1	Liftoff	exon	30033625	30033834	.	-	.	ID=exon-XM_006514495.5-6;Parent=rna-XM_006514495.5;Dbxref=GeneID:13650,GenBank:XM_006514495.5,MGI:MGI:104328;gbkey=mRNA;gene=Rhbdf1;product=rhomboid 5 homolog 1%2C transcript variant X4;transcript_id=XM_006514495.5;extra_copy_number=0
CM058251.1	Liftoff	exon	30034142	30034355	.	-	.	ID=exon-XM_006514495.5-5;Parent=rna-XM_006514495.5;Dbxref=GeneID:13650,GenBank:XM_006514495.5,MGI:MGI:104328;gbkey=mRNA;gene=Rhbdf1;product=rhomboid 5 homolog 1%2C transcript variant X4;transcript_id=XM_006514495.5;extra_copy_number=0
CM058251.1	Liftoff	exon	30034808	30034912	.	-	.	ID=exon-XM_006514495.5-4;Parent=rna-XM_006514495.5;Dbxref=GeneID:13650,GenBank:XM_006514495.5,MGI:MGI:104328;gbkey=mRNA;gene=Rhbdf1;product=rhomboid 5 homolog 1%2C transcript variant X4;transcript_id=XM_006514495.5;extra_copy_number=0
CM058251.1	Liftoff	exon	30035166	30035296	.	-	.	ID=exon-XM_006514495.5-3;Parent=rna-XM_006514495.5;Dbxref=GeneID:13650,GenBank:XM_006514495.5,MGI:MGI:104328;gbkey=mRNA;gene=Rhbdf1;product=rhomboid 5 homolog 1%2C transcript variant X4;transcript_id=XM_006514495.5;extra_copy_number=0
CM058251.1	Liftoff	exon	30035374	30035579	.	-	.	ID=exon-XM_006514495.5-2;Parent=rna-XM_006514495.5;Dbxref=GeneID:13650,GenBank:XM_006514495.5,MGI:MGI:104328;gbkey=mRNA;gene=Rhbdf1;product=rhomboid 5 homolog 1%2C transcript variant X4;transcript_id=XM_006514495.5;extra_copy_number=0
CM058251.1	Liftoff	exon	30041401	30041560	.	-	.	ID=exon-XM_006514495.5-1;Parent=rna-XM_006514495.5;Dbxref=GeneID:13650,GenBank:XM_006514495.5,MGI:MGI:104328;gbkey=mRNA;gene=Rhbdf1;product=rhomboid 5 homolog 1%2C transcript variant X4;transcript_id=XM_006514495.5;extra_copy_number=0
CM058251.1	Liftoff	CDS	30028966	30029451	.	-	.	ID=cds-XP_006514558.1;Parent=rna-XM_006514495.5;Dbxref=GeneID:13650,GenBank:XP_006514558.1,MGI:MGI:104328;Name=XP_006514558.1;gbkey=CDS;gene=Rhbdf1;product=inactive rhomboid protein 1 isoform X3;protein_id=XP_006514558.1;extra_copy_number=0
CM058251.1	Liftoff	CDS	30029630	30029783	.	-	.	ID=cds-XP_006514558.1;Parent=rna-XM_006514495.5;Dbxref=GeneID:13650,GenBank:XP_006514558.1,MGI:MGI:104328;Name=XP_006514558.1;gbkey=CDS;gene=Rhbdf1;product=inactive rhomboid protein 1 isoform X3;protein_id=XP_006514558.1;extra_copy_number=0
CM058251.1	Liftoff	CDS	30029890	30029990	.	-	.	ID=cds-XP_006514558.1;Parent=rna-XM_006514495.5;Dbxref=GeneID:13650,GenBank:XP_006514558.1,MGI:MGI:104328;Name=XP_006514558.1;gbkey=CDS;gene=Rhbdf1;product=inactive rhomboid protein 1 isoform X3;protein_id=XP_006514558.1;extra_copy_number=0
CM058251.1	Liftoff	CDS	30030059	30030134	.	-	.	ID=cds-XP_006514558.1;Parent=rna-XM_006514495.5;Dbxref=GeneID:13650,GenBank:XP_006514558.1,MGI:MGI:104328;Name=XP_006514558.1;gbkey=CDS;gene=Rhbdf1;product=inactive rhomboid protein 1 isoform X3;protein_id=XP_006514558.1;extra_copy_number=0
CM058251.1	Liftoff	CDS	30030343	30030437	.	-	.	ID=cds-XP_006514558.1;Parent=rna-XM_006514495.5;Dbxref=GeneID:13650,GenBank:XP_006514558.1,MGI:MGI:104328;Name=XP_006514558.1;gbkey=CDS;gene=Rhbdf1;product=inactive rhomboid protein 1 isoform X3;protein_id=XP_006514558.1;extra_copy_number=0
CM058251.1	Liftoff	CDS	30030814	30030877	.	-	.	ID=cds-XP_006514558.1;Parent=rna-XM_006514495.5;Dbxref=GeneID:13650,GenBank:XP_006514558.1,MGI:MGI:104328;Name=XP_006514558.1;gbkey=CDS;gene=Rhbdf1;product=inactive rhomboid protein 1 isoform X3;protein_id=XP_006514558.1;extra_copy_number=0
CM058251.1	Liftoff	CDS	30031152	30031252	.	-	.	ID=cds-XP_006514558.1;Parent=rna-XM_006514495.5;Dbxref=GeneID:13650,GenBank:XP_006514558.1,MGI:MGI:104328;Name=XP_006514558.1;gbkey=CDS;gene=Rhbdf1;product=inactive rhomboid protein 1 isoform X3;protein_id=XP_006514558.1;extra_copy_number=0
CM058251.1	Liftoff	CDS	30031855	30032016	.	-	.	ID=cds-XP_006514558.1;Parent=rna-XM_006514495.5;Dbxref=GeneID:13650,GenBank:XP_006514558.1,MGI:MGI:104328;Name=XP_006514558.1;gbkey=CDS;gene=Rhbdf1;product=inactive rhomboid protein 1 isoform X3;protein_id=XP_006514558.1;extra_copy_number=0
CM058251.1	Liftoff	CDS	30032100	30032174	.	-	.	ID=cds-XP_006514558.1;Parent=rna-XM_006514495.5;Dbxref=GeneID:13650,GenBank:XP_006514558.1,MGI:MGI:104328;Name=XP_006514558.1;gbkey=CDS;gene=Rhbdf1;product=inactive rhomboid protein 1 isoform X3;protein_id=XP_006514558.1;extra_copy_number=0
CM058251.1	Liftoff	CDS	30032284	30032395	.	-	.	ID=cds-XP_006514558.1;Parent=rna-XM_006514495.5;Dbxref=GeneID:13650,GenBank:XP_006514558.1,MGI:MGI:104328;Name=XP_006514558.1;gbkey=CDS;gene=Rhbdf1;product=inactive rhomboid protein 1 isoform X3;protein_id=XP_006514558.1;extra_copy_number=0
CM058251.1	Liftoff	CDS	30032492	30032749	.	-	.	ID=cds-XP_006514558.1;Parent=rna-XM_006514495.5;Dbxref=GeneID:13650,GenBank:XP_006514558.1,MGI:MGI:104328;Name=XP_006514558.1;gbkey=CDS;gene=Rhbdf1;product=inactive rhomboid protein 1 isoform X3;protein_id=XP_006514558.1;extra_copy_number=0
CM058251.1	Liftoff	CDS	30033184	30033341	.	-	.	ID=cds-XP_006514558.1;Parent=rna-XM_006514495.5;Dbxref=GeneID:13650,GenBank:XP_006514558.1,MGI:MGI:104328;Name=XP_006514558.1;gbkey=CDS;gene=Rhbdf1;product=inactive rhomboid protein 1 isoform X3;protein_id=XP_006514558.1;extra_copy_number=0
CM058251.1	Liftoff	CDS	30033414	30033536	.	-	.	ID=cds-XP_006514558.1;Parent=rna-XM_006514495.5;Dbxref=GeneID:13650,GenBank:XP_006514558.1,MGI:MGI:104328;Name=XP_006514558.1;gbkey=CDS;gene=Rhbdf1;product=inactive rhomboid protein 1 isoform X3;protein_id=XP_006514558.1;extra_copy_number=0
CM058251.1	Liftoff	CDS	30033625	30033834	.	-	.	ID=cds-XP_006514558.1;Parent=rna-XM_006514495.5;Dbxref=GeneID:13650,GenBank:XP_006514558.1,MGI:MGI:104328;Name=XP_006514558.1;gbkey=CDS;gene=Rhbdf1;product=inactive rhomboid protein 1 isoform X3;protein_id=XP_006514558.1;extra_copy_number=0
CM058251.1	Liftoff	CDS	30034142	30034355	.	-	.	ID=cds-XP_006514558.1;Parent=rna-XM_006514495.5;Dbxref=GeneID:13650,GenBank:XP_006514558.1,MGI:MGI:104328;Name=XP_006514558.1;gbkey=CDS;gene=Rhbdf1;product=inactive rhomboid protein 1 isoform X3;protein_id=XP_006514558.1;extra_copy_number=0
CM058251.1	Liftoff	CDS	30034808	30034912	.	-	.	ID=cds-XP_006514558.1;Parent=rna-XM_006514495.5;Dbxref=GeneID:13650,GenBank:XP_006514558.1,MGI:MGI:104328;Name=XP_006514558.1;gbkey=CDS;gene=Rhbdf1;product=inactive rhomboid protein 1 isoform X3;protein_id=XP_006514558.1;extra_copy_number=0
CM058251.1	Liftoff	CDS	30035166	30035296	.	-	.	ID=cds-XP_006514558.1;Parent=rna-XM_006514495.5;Dbxref=GeneID:13650,GenBank:XP_006514558.1,MGI:MGI:104328;Name=XP_006514558.1;gbkey=CDS;gene=Rhbdf1;product=inactive rhomboid protein 1 isoform X3;protein_id=XP_006514558.1;extra_copy_number=0
CM058251.1	Liftoff	CDS	30035374	30035490	.	-	.	ID=cds-XP_006514558.1;Parent=rna-XM_006514495.5;Dbxref=GeneID:13650,GenBank:XP_006514558.1,MGI:MGI:104328;Name=XP_006514558.1;gbkey=CDS;gene=Rhbdf1;product=inactive rhomboid protein 1 isoform X3;protein_id=XP_006514558.1;extra_copy_number=0
CM058251.1	Liftoff	mRNA	30028817	30040380	.	-	.	ID=rna-XM_006514496.3;Parent=gene-Rhbdf1;Dbxref=GeneID:13650,GenBank:XM_006514496.3,MGI:MGI:104328;Name=XM_006514496.3;gbkey=mRNA;gene=Rhbdf1;model_evidence=Supporting evidence includes similarity to: 6 mRNAs%2C 15 ESTs%2C 1 Protein%2C 409 long SRA reads%2C and 100%25 coverage of the annotated genomic feature by RNAseq alignments%2C including 17 samples with support for all annotated introns;product=rhomboid 5 homolog 1%2C transcript variant X5;transcript_id=XM_006514496.3;matches_ref_protein=True;valid_ORF=True;extra_copy_number=0
CM058251.1	Liftoff	exon	30028817	30029451	.	-	.	ID=exon-XM_006514496.3-19;Parent=rna-XM_006514496.3;Dbxref=GeneID:13650,GenBank:XM_006514496.3,MGI:MGI:104328;gbkey=mRNA;gene=Rhbdf1;product=rhomboid 5 homolog 1%2C transcript variant X5;transcript_id=XM_006514496.3;extra_copy_number=0
CM058251.1	Liftoff	exon	30029630	30029783	.	-	.	ID=exon-XM_006514496.3-18;Parent=rna-XM_006514496.3;Dbxref=GeneID:13650,GenBank:XM_006514496.3,MGI:MGI:104328;gbkey=mRNA;gene=Rhbdf1;product=rhomboid 5 homolog 1%2C transcript variant X5;transcript_id=XM_006514496.3;extra_copy_number=0
CM058251.1	Liftoff	exon	30029890	30029990	.	-	.	ID=exon-XM_006514496.3-17;Parent=rna-XM_006514496.3;Dbxref=GeneID:13650,GenBank:XM_006514496.3,MGI:MGI:104328;gbkey=mRNA;gene=Rhbdf1;product=rhomboid 5 homolog 1%2C transcript variant X5;transcript_id=XM_006514496.3;extra_copy_number=0
CM058251.1	Liftoff	exon	30030059	30030134	.	-	.	ID=exon-XM_006514496.3-16;Parent=rna-XM_006514496.3;Dbxref=GeneID:13650,GenBank:XM_006514496.3,MGI:MGI:104328;gbkey=mRNA;gene=Rhbdf1;product=rhomboid 5 homolog 1%2C transcript variant X5;transcript_id=XM_006514496.3;extra_copy_number=0
CM058251.1	Liftoff	exon	30030343	30030437	.	-	.	ID=exon-XM_006514496.3-15;Parent=rna-XM_006514496.3;Dbxref=GeneID:13650,GenBank:XM_006514496.3,MGI:MGI:104328;gbkey=mRNA;gene=Rhbdf1;product=rhomboid 5 homolog 1%2C transcript variant X5;transcript_id=XM_006514496.3;extra_copy_number=0
CM058251.1	Liftoff	exon	30030814	30030877	.	-	.	ID=exon-XM_006514496.3-14;Parent=rna-XM_006514496.3;Dbxref=GeneID:13650,GenBank:XM_006514496.3,MGI:MGI:104328;gbkey=mRNA;gene=Rhbdf1;product=rhomboid 5 homolog 1%2C transcript variant X5;transcript_id=XM_006514496.3;extra_copy_number=0
CM058251.1	Liftoff	exon	30031152	30031252	.	-	.	ID=exon-XM_006514496.3-13;Parent=rna-XM_006514496.3;Dbxref=GeneID:13650,GenBank:XM_006514496.3,MGI:MGI:104328;gbkey=mRNA;gene=Rhbdf1;product=rhomboid 5 homolog 1%2C transcript variant X5;transcript_id=XM_006514496.3;extra_copy_number=0
CM058251.1	Liftoff	exon	30031855	30032016	.	-	.	ID=exon-XM_006514496.3-12;Parent=rna-XM_006514496.3;Dbxref=GeneID:13650,GenBank:XM_006514496.3,MGI:MGI:104328;gbkey=mRNA;gene=Rhbdf1;product=rhomboid 5 homolog 1%2C transcript variant X5;transcript_id=XM_006514496.3;extra_copy_number=0
CM058251.1	Liftoff	exon	30032100	30032174	.	-	.	ID=exon-XM_006514496.3-11;Parent=rna-XM_006514496.3;Dbxref=GeneID:13650,GenBank:XM_006514496.3,MGI:MGI:104328;gbkey=mRNA;gene=Rhbdf1;product=rhomboid 5 homolog 1%2C transcript variant X5;transcript_id=XM_006514496.3;extra_copy_number=0
CM058251.1	Liftoff	exon	30032284	30032395	.	-	.	ID=exon-XM_006514496.3-10;Parent=rna-XM_006514496.3;Dbxref=GeneID:13650,GenBank:XM_006514496.3,MGI:MGI:104328;gbkey=mRNA;gene=Rhbdf1;product=rhomboid 5 homolog 1%2C transcript variant X5;transcript_id=XM_006514496.3;extra_copy_number=0
CM058251.1	Liftoff	exon	30032492	30032749	.	-	.	ID=exon-XM_006514496.3-9;Parent=rna-XM_006514496.3;Dbxref=GeneID:13650,GenBank:XM_006514496.3,MGI:MGI:104328;gbkey=mRNA;gene=Rhbdf1;product=rhomboid 5 homolog 1%2C transcript variant X5;transcript_id=XM_006514496.3;extra_copy_number=0
CM058251.1	Liftoff	exon	30033184	30033341	.	-	.	ID=exon-XM_006514496.3-8;Parent=rna-XM_006514496.3;Dbxref=GeneID:13650,GenBank:XM_006514496.3,MGI:MGI:104328;gbkey=mRNA;gene=Rhbdf1;product=rhomboid 5 homolog 1%2C transcript variant X5;transcript_id=XM_006514496.3;extra_copy_number=0
CM058251.1	Liftoff	exon	30033414	30033536	.	-	.	ID=exon-XM_006514496.3-7;Parent=rna-XM_006514496.3;Dbxref=GeneID:13650,GenBank:XM_006514496.3,MGI:MGI:104328;gbkey=mRNA;gene=Rhbdf1;product=rhomboid 5 homolog 1%2C transcript variant X5;transcript_id=XM_006514496.3;extra_copy_number=0
CM058251.1	Liftoff	exon	30033625	30033834	.	-	.	ID=exon-XM_006514496.3-6;Parent=rna-XM_006514496.3;Dbxref=GeneID:13650,GenBank:XM_006514496.3,MGI:MGI:104328;gbkey=mRNA;gene=Rhbdf1;product=rhomboid 5 homolog 1%2C transcript variant X5;transcript_id=XM_006514496.3;extra_copy_number=0
CM058251.1	Liftoff	exon	30034142	30034355	.	-	.	ID=exon-XM_006514496.3-5;Parent=rna-XM_006514496.3;Dbxref=GeneID:13650,GenBank:XM_006514496.3,MGI:MGI:104328;gbkey=mRNA;gene=Rhbdf1;product=rhomboid 5 homolog 1%2C transcript variant X5;transcript_id=XM_006514496.3;extra_copy_number=0
CM058251.1	Liftoff	exon	30034808	30034912	.	-	.	ID=exon-XM_006514496.3-4;Parent=rna-XM_006514496.3;Dbxref=GeneID:13650,GenBank:XM_006514496.3,MGI:MGI:104328;gbkey=mRNA;gene=Rhbdf1;product=rhomboid 5 homolog 1%2C transcript variant X5;transcript_id=XM_006514496.3;extra_copy_number=0
CM058251.1	Liftoff	exon	30035166	30035296	.	-	.	ID=exon-XM_006514496.3-3;Parent=rna-XM_006514496.3;Dbxref=GeneID:13650,GenBank:XM_006514496.3,MGI:MGI:104328;gbkey=mRNA;gene=Rhbdf1;product=rhomboid 5 homolog 1%2C transcript variant X5;transcript_id=XM_006514496.3;extra_copy_number=0
CM058251.1	Liftoff	exon	30035374	30035514	.	-	.	ID=exon-XM_006514496.3-2;Parent=rna-XM_006514496.3;Dbxref=GeneID:13650,GenBank:XM_006514496.3,MGI:MGI:104328;gbkey=mRNA;gene=Rhbdf1;product=rhomboid 5 homolog 1%2C transcript variant X5;transcript_id=XM_006514496.3;extra_copy_number=0
CM058251.1	Liftoff	exon	30040357	30040380	.	-	.	ID=exon-XM_006514496.3-1;Parent=rna-XM_006514496.3;Dbxref=GeneID:13650,GenBank:XM_006514496.3,MGI:MGI:104328;gbkey=mRNA;gene=Rhbdf1;product=rhomboid 5 homolog 1%2C transcript variant X5;transcript_id=XM_006514496.3;extra_copy_number=0
CM058251.1	Liftoff	CDS	30028966	30029451	.	-	.	ID=cds-XP_006514559.1;Parent=rna-XM_006514496.3;Dbxref=GeneID:13650,GenBank:XP_006514559.1,MGI:MGI:104328;Name=XP_006514559.1;gbkey=CDS;gene=Rhbdf1;product=inactive rhomboid protein 1 isoform X3;protein_id=XP_006514559.1;extra_copy_number=0
CM058251.1	Liftoff	CDS	30029630	30029783	.	-	.	ID=cds-XP_006514559.1;Parent=rna-XM_006514496.3;Dbxref=GeneID:13650,GenBank:XP_006514559.1,MGI:MGI:104328;Name=XP_006514559.1;gbkey=CDS;gene=Rhbdf1;product=inactive rhomboid protein 1 isoform X3;protein_id=XP_006514559.1;extra_copy_number=0
CM058251.1	Liftoff	CDS	30029890	30029990	.	-	.	ID=cds-XP_006514559.1;Parent=rna-XM_006514496.3;Dbxref=GeneID:13650,GenBank:XP_006514559.1,MGI:MGI:104328;Name=XP_006514559.1;gbkey=CDS;gene=Rhbdf1;product=inactive rhomboid protein 1 isoform X3;protein_id=XP_006514559.1;extra_copy_number=0
CM058251.1	Liftoff	CDS	30030059	30030134	.	-	.	ID=cds-XP_006514559.1;Parent=rna-XM_006514496.3;Dbxref=GeneID:13650,GenBank:XP_006514559.1,MGI:MGI:104328;Name=XP_006514559.1;gbkey=CDS;gene=Rhbdf1;product=inactive rhomboid protein 1 isoform X3;protein_id=XP_006514559.1;extra_copy_number=0
CM058251.1	Liftoff	CDS	30030343	30030437	.	-	.	ID=cds-XP_006514559.1;Parent=rna-XM_006514496.3;Dbxref=GeneID:13650,GenBank:XP_006514559.1,MGI:MGI:104328;Name=XP_006514559.1;gbkey=CDS;gene=Rhbdf1;product=inactive rhomboid protein 1 isoform X3;protein_id=XP_006514559.1;extra_copy_number=0
CM058251.1	Liftoff	CDS	30030814	30030877	.	-	.	ID=cds-XP_006514559.1;Parent=rna-XM_006514496.3;Dbxref=GeneID:13650,GenBank:XP_006514559.1,MGI:MGI:104328;Name=XP_006514559.1;gbkey=CDS;gene=Rhbdf1;product=inactive rhomboid protein 1 isoform X3;protein_id=XP_006514559.1;extra_copy_number=0
CM058251.1	Liftoff	CDS	30031152	30031252	.	-	.	ID=cds-XP_006514559.1;Parent=rna-XM_006514496.3;Dbxref=GeneID:13650,GenBank:XP_006514559.1,MGI:MGI:104328;Name=XP_006514559.1;gbkey=CDS;gene=Rhbdf1;product=inactive rhomboid protein 1 isoform X3;protein_id=XP_006514559.1;extra_copy_number=0
CM058251.1	Liftoff	CDS	30031855	30032016	.	-	.	ID=cds-XP_006514559.1;Parent=rna-XM_006514496.3;Dbxref=GeneID:13650,GenBank:XP_006514559.1,MGI:MGI:104328;Name=XP_006514559.1;gbkey=CDS;gene=Rhbdf1;product=inactive rhomboid protein 1 isoform X3;protein_id=XP_006514559.1;extra_copy_number=0
CM058251.1	Liftoff	CDS	30032100	30032174	.	-	.	ID=cds-XP_006514559.1;Parent=rna-XM_006514496.3;Dbxref=GeneID:13650,GenBank:XP_006514559.1,MGI:MGI:104328;Name=XP_006514559.1;gbkey=CDS;gene=Rhbdf1;product=inactive rhomboid protein 1 isoform X3;protein_id=XP_006514559.1;extra_copy_number=0
CM058251.1	Liftoff	CDS	30032284	30032395	.	-	.	ID=cds-XP_006514559.1;Parent=rna-XM_006514496.3;Dbxref=GeneID:13650,GenBank:XP_006514559.1,MGI:MGI:104328;Name=XP_006514559.1;gbkey=CDS;gene=Rhbdf1;product=inactive rhomboid protein 1 isoform X3;protein_id=XP_006514559.1;extra_copy_number=0
CM058251.1	Liftoff	CDS	30032492	30032749	.	-	.	ID=cds-XP_006514559.1;Parent=rna-XM_006514496.3;Dbxref=GeneID:13650,GenBank:XP_006514559.1,MGI:MGI:104328;Name=XP_006514559.1;gbkey=CDS;gene=Rhbdf1;product=inactive rhomboid protein 1 isoform X3;protein_id=XP_006514559.1;extra_copy_number=0
CM058251.1	Liftoff	CDS	30033184	30033341	.	-	.	ID=cds-XP_006514559.1;Parent=rna-XM_006514496.3;Dbxref=GeneID:13650,GenBank:XP_006514559.1,MGI:MGI:104328;Name=XP_006514559.1;gbkey=CDS;gene=Rhbdf1;product=inactive rhomboid protein 1 isoform X3;protein_id=XP_006514559.1;extra_copy_number=0
CM058251.1	Liftoff	CDS	30033414	30033536	.	-	.	ID=cds-XP_006514559.1;Parent=rna-XM_006514496.3;Dbxref=GeneID:13650,GenBank:XP_006514559.1,MGI:MGI:104328;Name=XP_006514559.1;gbkey=CDS;gene=Rhbdf1;product=inactive rhomboid protein 1 isoform X3;protein_id=XP_006514559.1;extra_copy_number=0
CM058251.1	Liftoff	CDS	30033625	30033834	.	-	.	ID=cds-XP_006514559.1;Parent=rna-XM_006514496.3;Dbxref=GeneID:13650,GenBank:XP_006514559.1,MGI:MGI:104328;Name=XP_006514559.1;gbkey=CDS;gene=Rhbdf1;product=inactive rhomboid protein 1 isoform X3;protein_id=XP_006514559.1;extra_copy_number=0
CM058251.1	Liftoff	CDS	30034142	30034355	.	-	.	ID=cds-XP_006514559.1;Parent=rna-XM_006514496.3;Dbxref=GeneID:13650,GenBank:XP_006514559.1,MGI:MGI:104328;Name=XP_006514559.1;gbkey=CDS;gene=Rhbdf1;product=inactive rhomboid protein 1 isoform X3;protein_id=XP_006514559.1;extra_copy_number=0
CM058251.1	Liftoff	CDS	30034808	30034912	.	-	.	ID=cds-XP_006514559.1;Parent=rna-XM_006514496.3;Dbxref=GeneID:13650,GenBank:XP_006514559.1,MGI:MGI:104328;Name=XP_006514559.1;gbkey=CDS;gene=Rhbdf1;product=inactive rhomboid protein 1 isoform X3;protein_id=XP_006514559.1;extra_copy_number=0
CM058251.1	Liftoff	CDS	30035166	30035296	.	-	.	ID=cds-XP_006514559.1;Parent=rna-XM_006514496.3;Dbxref=GeneID:13650,GenBank:XP_006514559.1,MGI:MGI:104328;Name=XP_006514559.1;gbkey=CDS;gene=Rhbdf1;product=inactive rhomboid protein 1 isoform X3;protein_id=XP_006514559.1;extra_copy_number=0
CM058251.1	Liftoff	CDS	30035374	30035490	.	-	.	ID=cds-XP_006514559.1;Parent=rna-XM_006514496.3;Dbxref=GeneID:13650,GenBank:XP_006514559.1,MGI:MGI:104328;Name=XP_006514559.1;gbkey=CDS;gene=Rhbdf1;product=inactive rhomboid protein 1 isoform X3;protein_id=XP_006514559.1;extra_copy_number=0
CM058251.1	Liftoff	mRNA	30028817	30041571	.	-	.	ID=rna-XM_006514499.5;Parent=gene-Rhbdf1;Dbxref=GeneID:13650,GenBank:XM_006514499.5,MGI:MGI:104328;Name=XM_006514499.5;gbkey=mRNA;gene=Rhbdf1;model_evidence=Supporting evidence includes similarity to: 6 mRNAs%2C 18 ESTs%2C 1 Protein%2C 458 long SRA reads%2C and 100%25 coverage of the annotated genomic feature by RNAseq alignments%2C including 46 samples with support for all annotated introns;product=rhomboid 5 homolog 1%2C transcript variant X6;transcript_id=XM_006514499.5;matches_ref_protein=True;valid_ORF=True;extra_copy_number=0
CM058251.1	Liftoff	exon	30028817	30029451	.	-	.	ID=exon-XM_006514499.5-18;Parent=rna-XM_006514499.5;Dbxref=GeneID:13650,GenBank:XM_006514499.5,MGI:MGI:104328;gbkey=mRNA;gene=Rhbdf1;product=rhomboid 5 homolog 1%2C transcript variant X6;transcript_id=XM_006514499.5;extra_copy_number=0
CM058251.1	Liftoff	exon	30029630	30029783	.	-	.	ID=exon-XM_006514499.5-17;Parent=rna-XM_006514499.5;Dbxref=GeneID:13650,GenBank:XM_006514499.5,MGI:MGI:104328;gbkey=mRNA;gene=Rhbdf1;product=rhomboid 5 homolog 1%2C transcript variant X6;transcript_id=XM_006514499.5;extra_copy_number=0
CM058251.1	Liftoff	exon	30029890	30029990	.	-	.	ID=exon-XM_006514499.5-16;Parent=rna-XM_006514499.5;Dbxref=GeneID:13650,GenBank:XM_006514499.5,MGI:MGI:104328;gbkey=mRNA;gene=Rhbdf1;product=rhomboid 5 homolog 1%2C transcript variant X6;transcript_id=XM_006514499.5;extra_copy_number=0
CM058251.1	Liftoff	exon	30030059	30030134	.	-	.	ID=exon-XM_006514499.5-15;Parent=rna-XM_006514499.5;Dbxref=GeneID:13650,GenBank:XM_006514499.5,MGI:MGI:104328;gbkey=mRNA;gene=Rhbdf1;product=rhomboid 5 homolog 1%2C transcript variant X6;transcript_id=XM_006514499.5;extra_copy_number=0
CM058251.1	Liftoff	exon	30030343	30030437	.	-	.	ID=exon-XM_006514499.5-14;Parent=rna-XM_006514499.5;Dbxref=GeneID:13650,GenBank:XM_006514499.5,MGI:MGI:104328;gbkey=mRNA;gene=Rhbdf1;product=rhomboid 5 homolog 1%2C transcript variant X6;transcript_id=XM_006514499.5;extra_copy_number=0
CM058251.1	Liftoff	exon	30030814	30030877	.	-	.	ID=exon-XM_006514499.5-13;Parent=rna-XM_006514499.5;Dbxref=GeneID:13650,GenBank:XM_006514499.5,MGI:MGI:104328;gbkey=mRNA;gene=Rhbdf1;product=rhomboid 5 homolog 1%2C transcript variant X6;transcript_id=XM_006514499.5;extra_copy_number=0
CM058251.1	Liftoff	exon	30031152	30031252	.	-	.	ID=exon-XM_006514499.5-12;Parent=rna-XM_006514499.5;Dbxref=GeneID:13650,GenBank:XM_006514499.5,MGI:MGI:104328;gbkey=mRNA;gene=Rhbdf1;product=rhomboid 5 homolog 1%2C transcript variant X6;transcript_id=XM_006514499.5;extra_copy_number=0
CM058251.1	Liftoff	exon	30031855	30032016	.	-	.	ID=exon-XM_006514499.5-11;Parent=rna-XM_006514499.5;Dbxref=GeneID:13650,GenBank:XM_006514499.5,MGI:MGI:104328;gbkey=mRNA;gene=Rhbdf1;product=rhomboid 5 homolog 1%2C transcript variant X6;transcript_id=XM_006514499.5;extra_copy_number=0
CM058251.1	Liftoff	exon	30032100	30032174	.	-	.	ID=exon-XM_006514499.5-10;Parent=rna-XM_006514499.5;Dbxref=GeneID:13650,GenBank:XM_006514499.5,MGI:MGI:104328;gbkey=mRNA;gene=Rhbdf1;product=rhomboid 5 homolog 1%2C transcript variant X6;transcript_id=XM_006514499.5;extra_copy_number=0
CM058251.1	Liftoff	exon	30032284	30032395	.	-	.	ID=exon-XM_006514499.5-9;Parent=rna-XM_006514499.5;Dbxref=GeneID:13650,GenBank:XM_006514499.5,MGI:MGI:104328;gbkey=mRNA;gene=Rhbdf1;product=rhomboid 5 homolog 1%2C transcript variant X6;transcript_id=XM_006514499.5;extra_copy_number=0
CM058251.1	Liftoff	exon	30032492	30032749	.	-	.	ID=exon-XM_006514499.5-8;Parent=rna-XM_006514499.5;Dbxref=GeneID:13650,GenBank:XM_006514499.5,MGI:MGI:104328;gbkey=mRNA;gene=Rhbdf1;product=rhomboid 5 homolog 1%2C transcript variant X6;transcript_id=XM_006514499.5;extra_copy_number=0
CM058251.1	Liftoff	exon	30033184	30033341	.	-	.	ID=exon-XM_006514499.5-7;Parent=rna-XM_006514499.5;Dbxref=GeneID:13650,GenBank:XM_006514499.5,MGI:MGI:104328;gbkey=mRNA;gene=Rhbdf1;product=rhomboid 5 homolog 1%2C transcript variant X6;transcript_id=XM_006514499.5;extra_copy_number=0
CM058251.1	Liftoff	exon	30033414	30033536	.	-	.	ID=exon-XM_006514499.5-6;Parent=rna-XM_006514499.5;Dbxref=GeneID:13650,GenBank:XM_006514499.5,MGI:MGI:104328;gbkey=mRNA;gene=Rhbdf1;product=rhomboid 5 homolog 1%2C transcript variant X6;transcript_id=XM_006514499.5;extra_copy_number=0
CM058251.1	Liftoff	exon	30033625	30033834	.	-	.	ID=exon-XM_006514499.5-5;Parent=rna-XM_006514499.5;Dbxref=GeneID:13650,GenBank:XM_006514499.5,MGI:MGI:104328;gbkey=mRNA;gene=Rhbdf1;product=rhomboid 5 homolog 1%2C transcript variant X6;transcript_id=XM_006514499.5;extra_copy_number=0
CM058251.1	Liftoff	exon	30034142	30034355	.	-	.	ID=exon-XM_006514499.5-4;Parent=rna-XM_006514499.5;Dbxref=GeneID:13650,GenBank:XM_006514499.5,MGI:MGI:104328;gbkey=mRNA;gene=Rhbdf1;product=rhomboid 5 homolog 1%2C transcript variant X6;transcript_id=XM_006514499.5;extra_copy_number=0
CM058251.1	Liftoff	exon	30035166	30035296	.	-	.	ID=exon-XM_006514499.5-3;Parent=rna-XM_006514499.5;Dbxref=GeneID:13650,GenBank:XM_006514499.5,MGI:MGI:104328;gbkey=mRNA;gene=Rhbdf1;product=rhomboid 5 homolog 1%2C transcript variant X6;transcript_id=XM_006514499.5;extra_copy_number=0
CM058251.1	Liftoff	exon	30035374	30035514	.	-	.	ID=exon-XM_006514499.5-2;Parent=rna-XM_006514499.5;Dbxref=GeneID:13650,GenBank:XM_006514499.5,MGI:MGI:104328;gbkey=mRNA;gene=Rhbdf1;product=rhomboid 5 homolog 1%2C transcript variant X6;transcript_id=XM_006514499.5;extra_copy_number=0
CM058251.1	Liftoff	exon	30041401	30041571	.	-	.	ID=exon-XM_006514499.5-1;Parent=rna-XM_006514499.5;Dbxref=GeneID:13650,GenBank:XM_006514499.5,MGI:MGI:104328;gbkey=mRNA;gene=Rhbdf1;product=rhomboid 5 homolog 1%2C transcript variant X6;transcript_id=XM_006514499.5;extra_copy_number=0
CM058251.1	Liftoff	CDS	30028966	30029451	.	-	.	ID=cds-XP_006514562.1;Parent=rna-XM_006514499.5;Dbxref=GeneID:13650,GenBank:XP_006514562.1,MGI:MGI:104328;Name=XP_006514562.1;gbkey=CDS;gene=Rhbdf1;product=inactive rhomboid protein 1 isoform X4;protein_id=XP_006514562.1;extra_copy_number=0
CM058251.1	Liftoff	CDS	30029630	30029783	.	-	.	ID=cds-XP_006514562.1;Parent=rna-XM_006514499.5;Dbxref=GeneID:13650,GenBank:XP_006514562.1,MGI:MGI:104328;Name=XP_006514562.1;gbkey=CDS;gene=Rhbdf1;product=inactive rhomboid protein 1 isoform X4;protein_id=XP_006514562.1;extra_copy_number=0
CM058251.1	Liftoff	CDS	30029890	30029990	.	-	.	ID=cds-XP_006514562.1;Parent=rna-XM_006514499.5;Dbxref=GeneID:13650,GenBank:XP_006514562.1,MGI:MGI:104328;Name=XP_006514562.1;gbkey=CDS;gene=Rhbdf1;product=inactive rhomboid protein 1 isoform X4;protein_id=XP_006514562.1;extra_copy_number=0
CM058251.1	Liftoff	CDS	30030059	30030134	.	-	.	ID=cds-XP_006514562.1;Parent=rna-XM_006514499.5;Dbxref=GeneID:13650,GenBank:XP_006514562.1,MGI:MGI:104328;Name=XP_006514562.1;gbkey=CDS;gene=Rhbdf1;product=inactive rhomboid protein 1 isoform X4;protein_id=XP_006514562.1;extra_copy_number=0
CM058251.1	Liftoff	CDS	30030343	30030437	.	-	.	ID=cds-XP_006514562.1;Parent=rna-XM_006514499.5;Dbxref=GeneID:13650,GenBank:XP_006514562.1,MGI:MGI:104328;Name=XP_006514562.1;gbkey=CDS;gene=Rhbdf1;product=inactive rhomboid protein 1 isoform X4;protein_id=XP_006514562.1;extra_copy_number=0
CM058251.1	Liftoff	CDS	30030814	30030877	.	-	.	ID=cds-XP_006514562.1;Parent=rna-XM_006514499.5;Dbxref=GeneID:13650,GenBank:XP_006514562.1,MGI:MGI:104328;Name=XP_006514562.1;gbkey=CDS;gene=Rhbdf1;product=inactive rhomboid protein 1 isoform X4;protein_id=XP_006514562.1;extra_copy_number=0
CM058251.1	Liftoff	CDS	30031152	30031252	.	-	.	ID=cds-XP_006514562.1;Parent=rna-XM_006514499.5;Dbxref=GeneID:13650,GenBank:XP_006514562.1,MGI:MGI:104328;Name=XP_006514562.1;gbkey=CDS;gene=Rhbdf1;product=inactive rhomboid protein 1 isoform X4;protein_id=XP_006514562.1;extra_copy_number=0
CM058251.1	Liftoff	CDS	30031855	30032016	.	-	.	ID=cds-XP_006514562.1;Parent=rna-XM_006514499.5;Dbxref=GeneID:13650,GenBank:XP_006514562.1,MGI:MGI:104328;Name=XP_006514562.1;gbkey=CDS;gene=Rhbdf1;product=inactive rhomboid protein 1 isoform X4;protein_id=XP_006514562.1;extra_copy_number=0
CM058251.1	Liftoff	CDS	30032100	30032174	.	-	.	ID=cds-XP_006514562.1;Parent=rna-XM_006514499.5;Dbxref=GeneID:13650,GenBank:XP_006514562.1,MGI:MGI:104328;Name=XP_006514562.1;gbkey=CDS;gene=Rhbdf1;product=inactive rhomboid protein 1 isoform X4;protein_id=XP_006514562.1;extra_copy_number=0
CM058251.1	Liftoff	CDS	30032284	30032395	.	-	.	ID=cds-XP_006514562.1;Parent=rna-XM_006514499.5;Dbxref=GeneID:13650,GenBank:XP_006514562.1,MGI:MGI:104328;Name=XP_006514562.1;gbkey=CDS;gene=Rhbdf1;product=inactive rhomboid protein 1 isoform X4;protein_id=XP_006514562.1;extra_copy_number=0
CM058251.1	Liftoff	CDS	30032492	30032749	.	-	.	ID=cds-XP_006514562.1;Parent=rna-XM_006514499.5;Dbxref=GeneID:13650,GenBank:XP_006514562.1,MGI:MGI:104328;Name=XP_006514562.1;gbkey=CDS;gene=Rhbdf1;product=inactive rhomboid protein 1 isoform X4;protein_id=XP_006514562.1;extra_copy_number=0
CM058251.1	Liftoff	CDS	30033184	30033341	.	-	.	ID=cds-XP_006514562.1;Parent=rna-XM_006514499.5;Dbxref=GeneID:13650,GenBank:XP_006514562.1,MGI:MGI:104328;Name=XP_006514562.1;gbkey=CDS;gene=Rhbdf1;product=inactive rhomboid protein 1 isoform X4;protein_id=XP_006514562.1;extra_copy_number=0
CM058251.1	Liftoff	CDS	30033414	30033536	.	-	.	ID=cds-XP_006514562.1;Parent=rna-XM_006514499.5;Dbxref=GeneID:13650,GenBank:XP_006514562.1,MGI:MGI:104328;Name=XP_006514562.1;gbkey=CDS;gene=Rhbdf1;product=inactive rhomboid protein 1 isoform X4;protein_id=XP_006514562.1;extra_copy_number=0
CM058251.1	Liftoff	CDS	30033625	30033834	.	-	.	ID=cds-XP_006514562.1;Parent=rna-XM_006514499.5;Dbxref=GeneID:13650,GenBank:XP_006514562.1,MGI:MGI:104328;Name=XP_006514562.1;gbkey=CDS;gene=Rhbdf1;product=inactive rhomboid protein 1 isoform X4;protein_id=XP_006514562.1;extra_copy_number=0
CM058251.1	Liftoff	CDS	30034142	30034355	.	-	.	ID=cds-XP_006514562.1;Parent=rna-XM_006514499.5;Dbxref=GeneID:13650,GenBank:XP_006514562.1,MGI:MGI:104328;Name=XP_006514562.1;gbkey=CDS;gene=Rhbdf1;product=inactive rhomboid protein 1 isoform X4;protein_id=XP_006514562.1;extra_copy_number=0
CM058251.1	Liftoff	CDS	30035166	30035296	.	-	.	ID=cds-XP_006514562.1;Parent=rna-XM_006514499.5;Dbxref=GeneID:13650,GenBank:XP_006514562.1,MGI:MGI:104328;Name=XP_006514562.1;gbkey=CDS;gene=Rhbdf1;product=inactive rhomboid protein 1 isoform X4;protein_id=XP_006514562.1;extra_copy_number=0
CM058251.1	Liftoff	CDS	30035374	30035490	.	-	.	ID=cds-XP_006514562.1;Parent=rna-XM_006514499.5;Dbxref=GeneID:13650,GenBank:XP_006514562.1,MGI:MGI:104328;Name=XP_006514562.1;gbkey=CDS;gene=Rhbdf1;product=inactive rhomboid protein 1 isoform X4;protein_id=XP_006514562.1;extra_copy_number=0
CM058251.1	Liftoff	mRNA	30028817	30041559	.	-	.	ID=rna-XM_006514501.5;Parent=gene-Rhbdf1;Dbxref=GeneID:13650,GenBank:XM_006514501.5,MGI:MGI:104328;Name=XM_006514501.5;gbkey=mRNA;gene=Rhbdf1;model_evidence=Supporting evidence includes similarity to: 3 mRNAs%2C 11 ESTs%2C 1 Protein%2C 411 long SRA reads%2C and 100%25 coverage of the annotated genomic feature by RNAseq alignments%2C including 38 samples with support for all annotated introns;product=rhomboid 5 homolog 1%2C transcript variant X12;transcript_id=XM_006514501.5;matches_ref_protein=True;valid_ORF=True;extra_copy_number=0
CM058251.1	Liftoff	exon	30028817	30029451	.	-	.	ID=exon-XM_006514501.5-18;Parent=rna-XM_006514501.5;Dbxref=GeneID:13650,GenBank:XM_006514501.5,MGI:MGI:104328;gbkey=mRNA;gene=Rhbdf1;product=rhomboid 5 homolog 1%2C transcript variant X12;transcript_id=XM_006514501.5;extra_copy_number=0
CM058251.1	Liftoff	exon	30029630	30029783	.	-	.	ID=exon-XM_006514501.5-17;Parent=rna-XM_006514501.5;Dbxref=GeneID:13650,GenBank:XM_006514501.5,MGI:MGI:104328;gbkey=mRNA;gene=Rhbdf1;product=rhomboid 5 homolog 1%2C transcript variant X12;transcript_id=XM_006514501.5;extra_copy_number=0
CM058251.1	Liftoff	exon	30029890	30029990	.	-	.	ID=exon-XM_006514501.5-16;Parent=rna-XM_006514501.5;Dbxref=GeneID:13650,GenBank:XM_006514501.5,MGI:MGI:104328;gbkey=mRNA;gene=Rhbdf1;product=rhomboid 5 homolog 1%2C transcript variant X12;transcript_id=XM_006514501.5;extra_copy_number=0
CM058251.1	Liftoff	exon	30030059	30030134	.	-	.	ID=exon-XM_006514501.5-15;Parent=rna-XM_006514501.5;Dbxref=GeneID:13650,GenBank:XM_006514501.5,MGI:MGI:104328;gbkey=mRNA;gene=Rhbdf1;product=rhomboid 5 homolog 1%2C transcript variant X12;transcript_id=XM_006514501.5;extra_copy_number=0
CM058251.1	Liftoff	exon	30030343	30030437	.	-	.	ID=exon-XM_006514501.5-14;Parent=rna-XM_006514501.5;Dbxref=GeneID:13650,GenBank:XM_006514501.5,MGI:MGI:104328;gbkey=mRNA;gene=Rhbdf1;product=rhomboid 5 homolog 1%2C transcript variant X12;transcript_id=XM_006514501.5;extra_copy_number=0
CM058251.1	Liftoff	exon	30030814	30030877	.	-	.	ID=exon-XM_006514501.5-13;Parent=rna-XM_006514501.5;Dbxref=GeneID:13650,GenBank:XM_006514501.5,MGI:MGI:104328;gbkey=mRNA;gene=Rhbdf1;product=rhomboid 5 homolog 1%2C transcript variant X12;transcript_id=XM_006514501.5;extra_copy_number=0
CM058251.1	Liftoff	exon	30031152	30031252	.	-	.	ID=exon-XM_006514501.5-12;Parent=rna-XM_006514501.5;Dbxref=GeneID:13650,GenBank:XM_006514501.5,MGI:MGI:104328;gbkey=mRNA;gene=Rhbdf1;product=rhomboid 5 homolog 1%2C transcript variant X12;transcript_id=XM_006514501.5;extra_copy_number=0
CM058251.1	Liftoff	exon	30031855	30032016	.	-	.	ID=exon-XM_006514501.5-11;Parent=rna-XM_006514501.5;Dbxref=GeneID:13650,GenBank:XM_006514501.5,MGI:MGI:104328;gbkey=mRNA;gene=Rhbdf1;product=rhomboid 5 homolog 1%2C transcript variant X12;transcript_id=XM_006514501.5;extra_copy_number=0
CM058251.1	Liftoff	exon	30032100	30032174	.	-	.	ID=exon-XM_006514501.5-10;Parent=rna-XM_006514501.5;Dbxref=GeneID:13650,GenBank:XM_006514501.5,MGI:MGI:104328;gbkey=mRNA;gene=Rhbdf1;product=rhomboid 5 homolog 1%2C transcript variant X12;transcript_id=XM_006514501.5;extra_copy_number=0
CM058251.1	Liftoff	exon	30032284	30032395	.	-	.	ID=exon-XM_006514501.5-9;Parent=rna-XM_006514501.5;Dbxref=GeneID:13650,GenBank:XM_006514501.5,MGI:MGI:104328;gbkey=mRNA;gene=Rhbdf1;product=rhomboid 5 homolog 1%2C transcript variant X12;transcript_id=XM_006514501.5;extra_copy_number=0
CM058251.1	Liftoff	exon	30032492	30032749	.	-	.	ID=exon-XM_006514501.5-8;Parent=rna-XM_006514501.5;Dbxref=GeneID:13650,GenBank:XM_006514501.5,MGI:MGI:104328;gbkey=mRNA;gene=Rhbdf1;product=rhomboid 5 homolog 1%2C transcript variant X12;transcript_id=XM_006514501.5;extra_copy_number=0
CM058251.1	Liftoff	exon	30033184	30033341	.	-	.	ID=exon-XM_006514501.5-7;Parent=rna-XM_006514501.5;Dbxref=GeneID:13650,GenBank:XM_006514501.5,MGI:MGI:104328;gbkey=mRNA;gene=Rhbdf1;product=rhomboid 5 homolog 1%2C transcript variant X12;transcript_id=XM_006514501.5;extra_copy_number=0
CM058251.1	Liftoff	exon	30033414	30033536	.	-	.	ID=exon-XM_006514501.5-6;Parent=rna-XM_006514501.5;Dbxref=GeneID:13650,GenBank:XM_006514501.5,MGI:MGI:104328;gbkey=mRNA;gene=Rhbdf1;product=rhomboid 5 homolog 1%2C transcript variant X12;transcript_id=XM_006514501.5;extra_copy_number=0
CM058251.1	Liftoff	exon	30033625	30033715	.	-	.	ID=exon-XM_006514501.5-5;Parent=rna-XM_006514501.5;Dbxref=GeneID:13650,GenBank:XM_006514501.5,MGI:MGI:104328;gbkey=mRNA;gene=Rhbdf1;product=rhomboid 5 homolog 1%2C transcript variant X12;transcript_id=XM_006514501.5;extra_copy_number=0
CM058251.1	Liftoff	exon	30034142	30034355	.	-	.	ID=exon-XM_006514501.5-4;Parent=rna-XM_006514501.5;Dbxref=GeneID:13650,GenBank:XM_006514501.5,MGI:MGI:104328;gbkey=mRNA;gene=Rhbdf1;product=rhomboid 5 homolog 1%2C transcript variant X12;transcript_id=XM_006514501.5;extra_copy_number=0
CM058251.1	Liftoff	exon	30035166	30035296	.	-	.	ID=exon-XM_006514501.5-3;Parent=rna-XM_006514501.5;Dbxref=GeneID:13650,GenBank:XM_006514501.5,MGI:MGI:104328;gbkey=mRNA;gene=Rhbdf1;product=rhomboid 5 homolog 1%2C transcript variant X12;transcript_id=XM_006514501.5;extra_copy_number=0
CM058251.1	Liftoff	exon	30035374	30035514	.	-	.	ID=exon-XM_006514501.5-2;Parent=rna-XM_006514501.5;Dbxref=GeneID:13650,GenBank:XM_006514501.5,MGI:MGI:104328;gbkey=mRNA;gene=Rhbdf1;product=rhomboid 5 homolog 1%2C transcript variant X12;transcript_id=XM_006514501.5;extra_copy_number=0
CM058251.1	Liftoff	exon	30041401	30041559	.	-	.	ID=exon-XM_006514501.5-1;Parent=rna-XM_006514501.5;Dbxref=GeneID:13650,GenBank:XM_006514501.5,MGI:MGI:104328;gbkey=mRNA;gene=Rhbdf1;product=rhomboid 5 homolog 1%2C transcript variant X12;transcript_id=XM_006514501.5;extra_copy_number=0
CM058251.1	Liftoff	CDS	30028966	30029451	.	-	.	ID=cds-XP_006514564.1;Parent=rna-XM_006514501.5;Dbxref=GeneID:13650,GenBank:XP_006514564.1,MGI:MGI:104328;Name=XP_006514564.1;gbkey=CDS;gene=Rhbdf1;product=inactive rhomboid protein 1 isoform X6;protein_id=XP_006514564.1;extra_copy_number=0
CM058251.1	Liftoff	CDS	30029630	30029783	.	-	.	ID=cds-XP_006514564.1;Parent=rna-XM_006514501.5;Dbxref=GeneID:13650,GenBank:XP_006514564.1,MGI:MGI:104328;Name=XP_006514564.1;gbkey=CDS;gene=Rhbdf1;product=inactive rhomboid protein 1 isoform X6;protein_id=XP_006514564.1;extra_copy_number=0
CM058251.1	Liftoff	CDS	30029890	30029990	.	-	.	ID=cds-XP_006514564.1;Parent=rna-XM_006514501.5;Dbxref=GeneID:13650,GenBank:XP_006514564.1,MGI:MGI:104328;Name=XP_006514564.1;gbkey=CDS;gene=Rhbdf1;product=inactive rhomboid protein 1 isoform X6;protein_id=XP_006514564.1;extra_copy_number=0
CM058251.1	Liftoff	CDS	30030059	30030134	.	-	.	ID=cds-XP_006514564.1;Parent=rna-XM_006514501.5;Dbxref=GeneID:13650,GenBank:XP_006514564.1,MGI:MGI:104328;Name=XP_006514564.1;gbkey=CDS;gene=Rhbdf1;product=inactive rhomboid protein 1 isoform X6;protein_id=XP_006514564.1;extra_copy_number=0
CM058251.1	Liftoff	CDS	30030343	30030437	.	-	.	ID=cds-XP_006514564.1;Parent=rna-XM_006514501.5;Dbxref=GeneID:13650,GenBank:XP_006514564.1,MGI:MGI:104328;Name=XP_006514564.1;gbkey=CDS;gene=Rhbdf1;product=inactive rhomboid protein 1 isoform X6;protein_id=XP_006514564.1;extra_copy_number=0
CM058251.1	Liftoff	CDS	30030814	30030877	.	-	.	ID=cds-XP_006514564.1;Parent=rna-XM_006514501.5;Dbxref=GeneID:13650,GenBank:XP_006514564.1,MGI:MGI:104328;Name=XP_006514564.1;gbkey=CDS;gene=Rhbdf1;product=inactive rhomboid protein 1 isoform X6;protein_id=XP_006514564.1;extra_copy_number=0
CM058251.1	Liftoff	CDS	30031152	30031252	.	-	.	ID=cds-XP_006514564.1;Parent=rna-XM_006514501.5;Dbxref=GeneID:13650,GenBank:XP_006514564.1,MGI:MGI:104328;Name=XP_006514564.1;gbkey=CDS;gene=Rhbdf1;product=inactive rhomboid protein 1 isoform X6;protein_id=XP_006514564.1;extra_copy_number=0
CM058251.1	Liftoff	CDS	30031855	30032016	.	-	.	ID=cds-XP_006514564.1;Parent=rna-XM_006514501.5;Dbxref=GeneID:13650,GenBank:XP_006514564.1,MGI:MGI:104328;Name=XP_006514564.1;gbkey=CDS;gene=Rhbdf1;product=inactive rhomboid protein 1 isoform X6;protein_id=XP_006514564.1;extra_copy_number=0
CM058251.1	Liftoff	CDS	30032100	30032174	.	-	.	ID=cds-XP_006514564.1;Parent=rna-XM_006514501.5;Dbxref=GeneID:13650,GenBank:XP_006514564.1,MGI:MGI:104328;Name=XP_006514564.1;gbkey=CDS;gene=Rhbdf1;product=inactive rhomboid protein 1 isoform X6;protein_id=XP_006514564.1;extra_copy_number=0
CM058251.1	Liftoff	CDS	30032284	30032395	.	-	.	ID=cds-XP_006514564.1;Parent=rna-XM_006514501.5;Dbxref=GeneID:13650,GenBank:XP_006514564.1,MGI:MGI:104328;Name=XP_006514564.1;gbkey=CDS;gene=Rhbdf1;product=inactive rhomboid protein 1 isoform X6;protein_id=XP_006514564.1;extra_copy_number=0
CM058251.1	Liftoff	CDS	30032492	30032749	.	-	.	ID=cds-XP_006514564.1;Parent=rna-XM_006514501.5;Dbxref=GeneID:13650,GenBank:XP_006514564.1,MGI:MGI:104328;Name=XP_006514564.1;gbkey=CDS;gene=Rhbdf1;product=inactive rhomboid protein 1 isoform X6;protein_id=XP_006514564.1;extra_copy_number=0
CM058251.1	Liftoff	CDS	30033184	30033341	.	-	.	ID=cds-XP_006514564.1;Parent=rna-XM_006514501.5;Dbxref=GeneID:13650,GenBank:XP_006514564.1,MGI:MGI:104328;Name=XP_006514564.1;gbkey=CDS;gene=Rhbdf1;product=inactive rhomboid protein 1 isoform X6;protein_id=XP_006514564.1;extra_copy_number=0
CM058251.1	Liftoff	CDS	30033414	30033536	.	-	.	ID=cds-XP_006514564.1;Parent=rna-XM_006514501.5;Dbxref=GeneID:13650,GenBank:XP_006514564.1,MGI:MGI:104328;Name=XP_006514564.1;gbkey=CDS;gene=Rhbdf1;product=inactive rhomboid protein 1 isoform X6;protein_id=XP_006514564.1;extra_copy_number=0
CM058251.1	Liftoff	CDS	30033625	30033657	.	-	.	ID=cds-XP_006514564.1;Parent=rna-XM_006514501.5;Dbxref=GeneID:13650,GenBank:XP_006514564.1,MGI:MGI:104328;Name=XP_006514564.1;gbkey=CDS;gene=Rhbdf1;product=inactive rhomboid protein 1 isoform X6;protein_id=XP_006514564.1;extra_copy_number=0
CM058251.1	Liftoff	mRNA	30028817	30034355	.	-	.	ID=rna-XM_006514503.2;Parent=gene-Rhbdf1;Dbxref=GeneID:13650,GenBank:XM_006514503.2,MGI:MGI:104328;Name=XM_006514503.2;gbkey=mRNA;gene=Rhbdf1;model_evidence=Supporting evidence includes similarity to: 5 mRNAs%2C 11 ESTs%2C 1 Protein%2C 405 long SRA reads%2C and 100%25 coverage of the annotated genomic feature by RNAseq alignments%2C including 47 samples with support for all annotated introns;product=rhomboid 5 homolog 1%2C transcript variant X14;transcript_id=XM_006514503.2;matches_ref_protein=True;valid_ORF=True;extra_copy_number=0
CM058251.1	Liftoff	exon	30028817	30029451	.	-	.	ID=exon-XM_006514503.2-15;Parent=rna-XM_006514503.2;Dbxref=GeneID:13650,GenBank:XM_006514503.2,MGI:MGI:104328;gbkey=mRNA;gene=Rhbdf1;product=rhomboid 5 homolog 1%2C transcript variant X14;transcript_id=XM_006514503.2;extra_copy_number=0
CM058251.1	Liftoff	exon	30029630	30029783	.	-	.	ID=exon-XM_006514503.2-14;Parent=rna-XM_006514503.2;Dbxref=GeneID:13650,GenBank:XM_006514503.2,MGI:MGI:104328;gbkey=mRNA;gene=Rhbdf1;product=rhomboid 5 homolog 1%2C transcript variant X14;transcript_id=XM_006514503.2;extra_copy_number=0
CM058251.1	Liftoff	exon	30029890	30029990	.	-	.	ID=exon-XM_006514503.2-13;Parent=rna-XM_006514503.2;Dbxref=GeneID:13650,GenBank:XM_006514503.2,MGI:MGI:104328;gbkey=mRNA;gene=Rhbdf1;product=rhomboid 5 homolog 1%2C transcript variant X14;transcript_id=XM_006514503.2;extra_copy_number=0
CM058251.1	Liftoff	exon	30030059	30030134	.	-	.	ID=exon-XM_006514503.2-12;Parent=rna-XM_006514503.2;Dbxref=GeneID:13650,GenBank:XM_006514503.2,MGI:MGI:104328;gbkey=mRNA;gene=Rhbdf1;product=rhomboid 5 homolog 1%2C transcript variant X14;transcript_id=XM_006514503.2;extra_copy_number=0
CM058251.1	Liftoff	exon	30030343	30030437	.	-	.	ID=exon-XM_006514503.2-11;Parent=rna-XM_006514503.2;Dbxref=GeneID:13650,GenBank:XM_006514503.2,MGI:MGI:104328;gbkey=mRNA;gene=Rhbdf1;product=rhomboid 5 homolog 1%2C transcript variant X14;transcript_id=XM_006514503.2;extra_copy_number=0
CM058251.1	Liftoff	exon	30030814	30030877	.	-	.	ID=exon-XM_006514503.2-10;Parent=rna-XM_006514503.2;Dbxref=GeneID:13650,GenBank:XM_006514503.2,MGI:MGI:104328;gbkey=mRNA;gene=Rhbdf1;product=rhomboid 5 homolog 1%2C transcript variant X14;transcript_id=XM_006514503.2;extra_copy_number=0
CM058251.1	Liftoff	exon	30031152	30031252	.	-	.	ID=exon-XM_006514503.2-9;Parent=rna-XM_006514503.2;Dbxref=GeneID:13650,GenBank:XM_006514503.2,MGI:MGI:104328;gbkey=mRNA;gene=Rhbdf1;product=rhomboid 5 homolog 1%2C transcript variant X14;transcript_id=XM_006514503.2;extra_copy_number=0
CM058251.1	Liftoff	exon	30031855	30032016	.	-	.	ID=exon-XM_006514503.2-8;Parent=rna-XM_006514503.2;Dbxref=GeneID:13650,GenBank:XM_006514503.2,MGI:MGI:104328;gbkey=mRNA;gene=Rhbdf1;product=rhomboid 5 homolog 1%2C transcript variant X14;transcript_id=XM_006514503.2;extra_copy_number=0
CM058251.1	Liftoff	exon	30032100	30032174	.	-	.	ID=exon-XM_006514503.2-7;Parent=rna-XM_006514503.2;Dbxref=GeneID:13650,GenBank:XM_006514503.2,MGI:MGI:104328;gbkey=mRNA;gene=Rhbdf1;product=rhomboid 5 homolog 1%2C transcript variant X14;transcript_id=XM_006514503.2;extra_copy_number=0
CM058251.1	Liftoff	exon	30032284	30032395	.	-	.	ID=exon-XM_006514503.2-6;Parent=rna-XM_006514503.2;Dbxref=GeneID:13650,GenBank:XM_006514503.2,MGI:MGI:104328;gbkey=mRNA;gene=Rhbdf1;product=rhomboid 5 homolog 1%2C transcript variant X14;transcript_id=XM_006514503.2;extra_copy_number=0
CM058251.1	Liftoff	exon	30032492	30032749	.	-	.	ID=exon-XM_006514503.2-5;Parent=rna-XM_006514503.2;Dbxref=GeneID:13650,GenBank:XM_006514503.2,MGI:MGI:104328;gbkey=mRNA;gene=Rhbdf1;product=rhomboid 5 homolog 1%2C transcript variant X14;transcript_id=XM_006514503.2;extra_copy_number=0
CM058251.1	Liftoff	exon	30033184	30033337	.	-	.	ID=exon-XM_006514503.2-4;Parent=rna-XM_006514503.2;Dbxref=GeneID:13650,GenBank:XM_006514503.2,MGI:MGI:104328;gbkey=mRNA;gene=Rhbdf1;product=rhomboid 5 homolog 1%2C transcript variant X14;transcript_id=XM_006514503.2;extra_copy_number=0
CM058251.1	Liftoff	exon	30033414	30033536	.	-	.	ID=exon-XM_006514503.2-3;Parent=rna-XM_006514503.2;Dbxref=GeneID:13650,GenBank:XM_006514503.2,MGI:MGI:104328;gbkey=mRNA;gene=Rhbdf1;product=rhomboid 5 homolog 1%2C transcript variant X14;transcript_id=XM_006514503.2;extra_copy_number=0
CM058251.1	Liftoff	exon	30033625	30033834	.	-	.	ID=exon-XM_006514503.2-2;Parent=rna-XM_006514503.2;Dbxref=GeneID:13650,GenBank:XM_006514503.2,MGI:MGI:104328;gbkey=mRNA;gene=Rhbdf1;product=rhomboid 5 homolog 1%2C transcript variant X14;transcript_id=XM_006514503.2;extra_copy_number=0
CM058251.1	Liftoff	exon	30034142	30034355	.	-	.	ID=exon-XM_006514503.2-1;Parent=rna-XM_006514503.2;Dbxref=GeneID:13650,GenBank:XM_006514503.2,MGI:MGI:104328;gbkey=mRNA;gene=Rhbdf1;product=rhomboid 5 homolog 1%2C transcript variant X14;transcript_id=XM_006514503.2;extra_copy_number=0
CM058251.1	Liftoff	CDS	30028966	30029451	.	-	.	ID=cds-XP_006514566.1;Parent=rna-XM_006514503.2;Dbxref=GeneID:13650,GenBank:XP_006514566.1,MGI:MGI:104328;Name=XP_006514566.1;gbkey=CDS;gene=Rhbdf1;product=inactive rhomboid protein 1 isoform X7;protein_id=XP_006514566.1;extra_copy_number=0
CM058251.1	Liftoff	CDS	30029630	30029783	.	-	.	ID=cds-XP_006514566.1;Parent=rna-XM_006514503.2;Dbxref=GeneID:13650,GenBank:XP_006514566.1,MGI:MGI:104328;Name=XP_006514566.1;gbkey=CDS;gene=Rhbdf1;product=inactive rhomboid protein 1 isoform X7;protein_id=XP_006514566.1;extra_copy_number=0
CM058251.1	Liftoff	CDS	30029890	30029990	.	-	.	ID=cds-XP_006514566.1;Parent=rna-XM_006514503.2;Dbxref=GeneID:13650,GenBank:XP_006514566.1,MGI:MGI:104328;Name=XP_006514566.1;gbkey=CDS;gene=Rhbdf1;product=inactive rhomboid protein 1 isoform X7;protein_id=XP_006514566.1;extra_copy_number=0
CM058251.1	Liftoff	CDS	30030059	30030134	.	-	.	ID=cds-XP_006514566.1;Parent=rna-XM_006514503.2;Dbxref=GeneID:13650,GenBank:XP_006514566.1,MGI:MGI:104328;Name=XP_006514566.1;gbkey=CDS;gene=Rhbdf1;product=inactive rhomboid protein 1 isoform X7;protein_id=XP_006514566.1;extra_copy_number=0
CM058251.1	Liftoff	CDS	30030343	30030437	.	-	.	ID=cds-XP_006514566.1;Parent=rna-XM_006514503.2;Dbxref=GeneID:13650,GenBank:XP_006514566.1,MGI:MGI:104328;Name=XP_006514566.1;gbkey=CDS;gene=Rhbdf1;product=inactive rhomboid protein 1 isoform X7;protein_id=XP_006514566.1;extra_copy_number=0
CM058251.1	Liftoff	CDS	30030814	30030877	.	-	.	ID=cds-XP_006514566.1;Parent=rna-XM_006514503.2;Dbxref=GeneID:13650,GenBank:XP_006514566.1,MGI:MGI:104328;Name=XP_006514566.1;gbkey=CDS;gene=Rhbdf1;product=inactive rhomboid protein 1 isoform X7;protein_id=XP_006514566.1;extra_copy_number=0
CM058251.1	Liftoff	CDS	30031152	30031252	.	-	.	ID=cds-XP_006514566.1;Parent=rna-XM_006514503.2;Dbxref=GeneID:13650,GenBank:XP_006514566.1,MGI:MGI:104328;Name=XP_006514566.1;gbkey=CDS;gene=Rhbdf1;product=inactive rhomboid protein 1 isoform X7;protein_id=XP_006514566.1;extra_copy_number=0
CM058251.1	Liftoff	CDS	30031855	30032016	.	-	.	ID=cds-XP_006514566.1;Parent=rna-XM_006514503.2;Dbxref=GeneID:13650,GenBank:XP_006514566.1,MGI:MGI:104328;Name=XP_006514566.1;gbkey=CDS;gene=Rhbdf1;product=inactive rhomboid protein 1 isoform X7;protein_id=XP_006514566.1;extra_copy_number=0
CM058251.1	Liftoff	CDS	30032100	30032174	.	-	.	ID=cds-XP_006514566.1;Parent=rna-XM_006514503.2;Dbxref=GeneID:13650,GenBank:XP_006514566.1,MGI:MGI:104328;Name=XP_006514566.1;gbkey=CDS;gene=Rhbdf1;product=inactive rhomboid protein 1 isoform X7;protein_id=XP_006514566.1;extra_copy_number=0
CM058251.1	Liftoff	CDS	30032284	30032395	.	-	.	ID=cds-XP_006514566.1;Parent=rna-XM_006514503.2;Dbxref=GeneID:13650,GenBank:XP_006514566.1,MGI:MGI:104328;Name=XP_006514566.1;gbkey=CDS;gene=Rhbdf1;product=inactive rhomboid protein 1 isoform X7;protein_id=XP_006514566.1;extra_copy_number=0
CM058251.1	Liftoff	CDS	30032492	30032749	.	-	.	ID=cds-XP_006514566.1;Parent=rna-XM_006514503.2;Dbxref=GeneID:13650,GenBank:XP_006514566.1,MGI:MGI:104328;Name=XP_006514566.1;gbkey=CDS;gene=Rhbdf1;product=inactive rhomboid protein 1 isoform X7;protein_id=XP_006514566.1;extra_copy_number=0
CM058251.1	Liftoff	CDS	30033184	30033320	.	-	.	ID=cds-XP_006514566.1;Parent=rna-XM_006514503.2;Dbxref=GeneID:13650,GenBank:XP_006514566.1,MGI:MGI:104328;Name=XP_006514566.1;gbkey=CDS;gene=Rhbdf1;product=inactive rhomboid protein 1 isoform X7;protein_id=XP_006514566.1;extra_copy_number=0
CM058251.1	Liftoff	mRNA	30028817	30035535	.	-	.	ID=rna-XM_011243658.2;Parent=gene-Rhbdf1;Dbxref=GeneID:13650,GenBank:XM_011243658.2,MGI:MGI:104328;Name=XM_011243658.2;gbkey=mRNA;gene=Rhbdf1;model_evidence=Supporting evidence includes similarity to: 7 mRNAs%2C 16 ESTs%2C 4 Proteins%2C 491 long SRA reads%2C and 100%25 coverage of the annotated genomic feature by RNAseq alignments%2C including 25 samples with support for all annotated introns;product=rhomboid 5 homolog 1%2C transcript variant X1;transcript_id=XM_011243658.2;matches_ref_protein=True;valid_ORF=True;extra_copy_number=0
CM058251.1	Liftoff	exon	30028817	30029455	.	-	.	ID=exon-XM_011243658.2-18;Parent=rna-XM_011243658.2;Dbxref=GeneID:13650,GenBank:XM_011243658.2,MGI:MGI:104328;gbkey=mRNA;gene=Rhbdf1;product=rhomboid 5 homolog 1%2C transcript variant X1;transcript_id=XM_011243658.2;extra_copy_number=0
CM058251.1	Liftoff	exon	30029630	30029783	.	-	.	ID=exon-XM_011243658.2-17;Parent=rna-XM_011243658.2;Dbxref=GeneID:13650,GenBank:XM_011243658.2,MGI:MGI:104328;gbkey=mRNA;gene=Rhbdf1;product=rhomboid 5 homolog 1%2C transcript variant X1;transcript_id=XM_011243658.2;extra_copy_number=0
CM058251.1	Liftoff	exon	30029890	30029990	.	-	.	ID=exon-XM_011243658.2-16;Parent=rna-XM_011243658.2;Dbxref=GeneID:13650,GenBank:XM_011243658.2,MGI:MGI:104328;gbkey=mRNA;gene=Rhbdf1;product=rhomboid 5 homolog 1%2C transcript variant X1;transcript_id=XM_011243658.2;extra_copy_number=0
CM058251.1	Liftoff	exon	30030059	30030134	.	-	.	ID=exon-XM_011243658.2-15;Parent=rna-XM_011243658.2;Dbxref=GeneID:13650,GenBank:XM_011243658.2,MGI:MGI:104328;gbkey=mRNA;gene=Rhbdf1;product=rhomboid 5 homolog 1%2C transcript variant X1;transcript_id=XM_011243658.2;extra_copy_number=0
CM058251.1	Liftoff	exon	30030343	30030437	.	-	.	ID=exon-XM_011243658.2-14;Parent=rna-XM_011243658.2;Dbxref=GeneID:13650,GenBank:XM_011243658.2,MGI:MGI:104328;gbkey=mRNA;gene=Rhbdf1;product=rhomboid 5 homolog 1%2C transcript variant X1;transcript_id=XM_011243658.2;extra_copy_number=0
CM058251.1	Liftoff	exon	30030814	30030877	.	-	.	ID=exon-XM_011243658.2-13;Parent=rna-XM_011243658.2;Dbxref=GeneID:13650,GenBank:XM_011243658.2,MGI:MGI:104328;gbkey=mRNA;gene=Rhbdf1;product=rhomboid 5 homolog 1%2C transcript variant X1;transcript_id=XM_011243658.2;extra_copy_number=0
CM058251.1	Liftoff	exon	30031152	30031252	.	-	.	ID=exon-XM_011243658.2-12;Parent=rna-XM_011243658.2;Dbxref=GeneID:13650,GenBank:XM_011243658.2,MGI:MGI:104328;gbkey=mRNA;gene=Rhbdf1;product=rhomboid 5 homolog 1%2C transcript variant X1;transcript_id=XM_011243658.2;extra_copy_number=0
CM058251.1	Liftoff	exon	30031855	30032016	.	-	.	ID=exon-XM_011243658.2-11;Parent=rna-XM_011243658.2;Dbxref=GeneID:13650,GenBank:XM_011243658.2,MGI:MGI:104328;gbkey=mRNA;gene=Rhbdf1;product=rhomboid 5 homolog 1%2C transcript variant X1;transcript_id=XM_011243658.2;extra_copy_number=0
CM058251.1	Liftoff	exon	30032100	30032174	.	-	.	ID=exon-XM_011243658.2-10;Parent=rna-XM_011243658.2;Dbxref=GeneID:13650,GenBank:XM_011243658.2,MGI:MGI:104328;gbkey=mRNA;gene=Rhbdf1;product=rhomboid 5 homolog 1%2C transcript variant X1;transcript_id=XM_011243658.2;extra_copy_number=0
CM058251.1	Liftoff	exon	30032284	30032395	.	-	.	ID=exon-XM_011243658.2-9;Parent=rna-XM_011243658.2;Dbxref=GeneID:13650,GenBank:XM_011243658.2,MGI:MGI:104328;gbkey=mRNA;gene=Rhbdf1;product=rhomboid 5 homolog 1%2C transcript variant X1;transcript_id=XM_011243658.2;extra_copy_number=0
CM058251.1	Liftoff	exon	30032492	30032749	.	-	.	ID=exon-XM_011243658.2-8;Parent=rna-XM_011243658.2;Dbxref=GeneID:13650,GenBank:XM_011243658.2,MGI:MGI:104328;gbkey=mRNA;gene=Rhbdf1;product=rhomboid 5 homolog 1%2C transcript variant X1;transcript_id=XM_011243658.2;extra_copy_number=0
CM058251.1	Liftoff	exon	30033184	30033341	.	-	.	ID=exon-XM_011243658.2-7;Parent=rna-XM_011243658.2;Dbxref=GeneID:13650,GenBank:XM_011243658.2,MGI:MGI:104328;gbkey=mRNA;gene=Rhbdf1;product=rhomboid 5 homolog 1%2C transcript variant X1;transcript_id=XM_011243658.2;extra_copy_number=0
CM058251.1	Liftoff	exon	30033414	30033536	.	-	.	ID=exon-XM_011243658.2-6;Parent=rna-XM_011243658.2;Dbxref=GeneID:13650,GenBank:XM_011243658.2,MGI:MGI:104328;gbkey=mRNA;gene=Rhbdf1;product=rhomboid 5 homolog 1%2C transcript variant X1;transcript_id=XM_011243658.2;extra_copy_number=0
CM058251.1	Liftoff	exon	30033625	30033834	.	-	.	ID=exon-XM_011243658.2-5;Parent=rna-XM_011243658.2;Dbxref=GeneID:13650,GenBank:XM_011243658.2,MGI:MGI:104328;gbkey=mRNA;gene=Rhbdf1;product=rhomboid 5 homolog 1%2C transcript variant X1;transcript_id=XM_011243658.2;extra_copy_number=0
CM058251.1	Liftoff	exon	30034142	30034355	.	-	.	ID=exon-XM_011243658.2-4;Parent=rna-XM_011243658.2;Dbxref=GeneID:13650,GenBank:XM_011243658.2,MGI:MGI:104328;gbkey=mRNA;gene=Rhbdf1;product=rhomboid 5 homolog 1%2C transcript variant X1;transcript_id=XM_011243658.2;extra_copy_number=0
CM058251.1	Liftoff	exon	30034808	30034912	.	-	.	ID=exon-XM_011243658.2-3;Parent=rna-XM_011243658.2;Dbxref=GeneID:13650,GenBank:XM_011243658.2,MGI:MGI:104328;gbkey=mRNA;gene=Rhbdf1;product=rhomboid 5 homolog 1%2C transcript variant X1;transcript_id=XM_011243658.2;extra_copy_number=0
CM058251.1	Liftoff	exon	30035166	30035296	.	-	.	ID=exon-XM_011243658.2-2;Parent=rna-XM_011243658.2;Dbxref=GeneID:13650,GenBank:XM_011243658.2,MGI:MGI:104328;gbkey=mRNA;gene=Rhbdf1;product=rhomboid 5 homolog 1%2C transcript variant X1;transcript_id=XM_011243658.2;extra_copy_number=0
CM058251.1	Liftoff	exon	30035374	30035535	.	-	.	ID=exon-XM_011243658.2-1;Parent=rna-XM_011243658.2;Dbxref=GeneID:13650,GenBank:XM_011243658.2,MGI:MGI:104328;gbkey=mRNA;gene=Rhbdf1;product=rhomboid 5 homolog 1%2C transcript variant X1;transcript_id=XM_011243658.2;extra_copy_number=0
CM058251.1	Liftoff	CDS	30029036	30029455	.	-	.	ID=cds-XP_011241960.1;Parent=rna-XM_011243658.2;Dbxref=GeneID:13650,GenBank:XP_011241960.1,MGI:MGI:104328;Name=XP_011241960.1;gbkey=CDS;gene=Rhbdf1;product=inactive rhomboid protein 1 isoform X1;protein_id=XP_011241960.1;extra_copy_number=0
CM058251.1	Liftoff	CDS	30029630	30029783	.	-	.	ID=cds-XP_011241960.1;Parent=rna-XM_011243658.2;Dbxref=GeneID:13650,GenBank:XP_011241960.1,MGI:MGI:104328;Name=XP_011241960.1;gbkey=CDS;gene=Rhbdf1;product=inactive rhomboid protein 1 isoform X1;protein_id=XP_011241960.1;extra_copy_number=0
CM058251.1	Liftoff	CDS	30029890	30029990	.	-	.	ID=cds-XP_011241960.1;Parent=rna-XM_011243658.2;Dbxref=GeneID:13650,GenBank:XP_011241960.1,MGI:MGI:104328;Name=XP_011241960.1;gbkey=CDS;gene=Rhbdf1;product=inactive rhomboid protein 1 isoform X1;protein_id=XP_011241960.1;extra_copy_number=0
CM058251.1	Liftoff	CDS	30030059	30030134	.	-	.	ID=cds-XP_011241960.1;Parent=rna-XM_011243658.2;Dbxref=GeneID:13650,GenBank:XP_011241960.1,MGI:MGI:104328;Name=XP_011241960.1;gbkey=CDS;gene=Rhbdf1;product=inactive rhomboid protein 1 isoform X1;protein_id=XP_011241960.1;extra_copy_number=0
CM058251.1	Liftoff	CDS	30030343	30030437	.	-	.	ID=cds-XP_011241960.1;Parent=rna-XM_011243658.2;Dbxref=GeneID:13650,GenBank:XP_011241960.1,MGI:MGI:104328;Name=XP_011241960.1;gbkey=CDS;gene=Rhbdf1;product=inactive rhomboid protein 1 isoform X1;protein_id=XP_011241960.1;extra_copy_number=0
CM058251.1	Liftoff	CDS	30030814	30030877	.	-	.	ID=cds-XP_011241960.1;Parent=rna-XM_011243658.2;Dbxref=GeneID:13650,GenBank:XP_011241960.1,MGI:MGI:104328;Name=XP_011241960.1;gbkey=CDS;gene=Rhbdf1;product=inactive rhomboid protein 1 isoform X1;protein_id=XP_011241960.1;extra_copy_number=0
CM058251.1	Liftoff	CDS	30031152	30031252	.	-	.	ID=cds-XP_011241960.1;Parent=rna-XM_011243658.2;Dbxref=GeneID:13650,GenBank:XP_011241960.1,MGI:MGI:104328;Name=XP_011241960.1;gbkey=CDS;gene=Rhbdf1;product=inactive rhomboid protein 1 isoform X1;protein_id=XP_011241960.1;extra_copy_number=0
CM058251.1	Liftoff	CDS	30031855	30032016	.	-	.	ID=cds-XP_011241960.1;Parent=rna-XM_011243658.2;Dbxref=GeneID:13650,GenBank:XP_011241960.1,MGI:MGI:104328;Name=XP_011241960.1;gbkey=CDS;gene=Rhbdf1;product=inactive rhomboid protein 1 isoform X1;protein_id=XP_011241960.1;extra_copy_number=0
CM058251.1	Liftoff	CDS	30032100	30032174	.	-	.	ID=cds-XP_011241960.1;Parent=rna-XM_011243658.2;Dbxref=GeneID:13650,GenBank:XP_011241960.1,MGI:MGI:104328;Name=XP_011241960.1;gbkey=CDS;gene=Rhbdf1;product=inactive rhomboid protein 1 isoform X1;protein_id=XP_011241960.1;extra_copy_number=0
CM058251.1	Liftoff	CDS	30032284	30032395	.	-	.	ID=cds-XP_011241960.1;Parent=rna-XM_011243658.2;Dbxref=GeneID:13650,GenBank:XP_011241960.1,MGI:MGI:104328;Name=XP_011241960.1;gbkey=CDS;gene=Rhbdf1;product=inactive rhomboid protein 1 isoform X1;protein_id=XP_011241960.1;extra_copy_number=0
CM058251.1	Liftoff	CDS	30032492	30032749	.	-	.	ID=cds-XP_011241960.1;Parent=rna-XM_011243658.2;Dbxref=GeneID:13650,GenBank:XP_011241960.1,MGI:MGI:104328;Name=XP_011241960.1;gbkey=CDS;gene=Rhbdf1;product=inactive rhomboid protein 1 isoform X1;protein_id=XP_011241960.1;extra_copy_number=0
CM058251.1	Liftoff	CDS	30033184	30033341	.	-	.	ID=cds-XP_011241960.1;Parent=rna-XM_011243658.2;Dbxref=GeneID:13650,GenBank:XP_011241960.1,MGI:MGI:104328;Name=XP_011241960.1;gbkey=CDS;gene=Rhbdf1;product=inactive rhomboid protein 1 isoform X1;protein_id=XP_011241960.1;extra_copy_number=0
CM058251.1	Liftoff	CDS	30033414	30033536	.	-	.	ID=cds-XP_011241960.1;Parent=rna-XM_011243658.2;Dbxref=GeneID:13650,GenBank:XP_011241960.1,MGI:MGI:104328;Name=XP_011241960.1;gbkey=CDS;gene=Rhbdf1;product=inactive rhomboid protein 1 isoform X1;protein_id=XP_011241960.1;extra_copy_number=0
CM058251.1	Liftoff	CDS	30033625	30033834	.	-	.	ID=cds-XP_011241960.1;Parent=rna-XM_011243658.2;Dbxref=GeneID:13650,GenBank:XP_011241960.1,MGI:MGI:104328;Name=XP_011241960.1;gbkey=CDS;gene=Rhbdf1;product=inactive rhomboid protein 1 isoform X1;protein_id=XP_011241960.1;extra_copy_number=0
CM058251.1	Liftoff	CDS	30034142	30034355	.	-	.	ID=cds-XP_011241960.1;Parent=rna-XM_011243658.2;Dbxref=GeneID:13650,GenBank:XP_011241960.1,MGI:MGI:104328;Name=XP_011241960.1;gbkey=CDS;gene=Rhbdf1;product=inactive rhomboid protein 1 isoform X1;protein_id=XP_011241960.1;extra_copy_number=0
CM058251.1	Liftoff	CDS	30034808	30034912	.	-	.	ID=cds-XP_011241960.1;Parent=rna-XM_011243658.2;Dbxref=GeneID:13650,GenBank:XP_011241960.1,MGI:MGI:104328;Name=XP_011241960.1;gbkey=CDS;gene=Rhbdf1;product=inactive rhomboid protein 1 isoform X1;protein_id=XP_011241960.1;extra_copy_number=0
CM058251.1	Liftoff	CDS	30035166	30035296	.	-	.	ID=cds-XP_011241960.1;Parent=rna-XM_011243658.2;Dbxref=GeneID:13650,GenBank:XP_011241960.1,MGI:MGI:104328;Name=XP_011241960.1;gbkey=CDS;gene=Rhbdf1;product=inactive rhomboid protein 1 isoform X1;protein_id=XP_011241960.1;extra_copy_number=0
CM058251.1	Liftoff	CDS	30035374	30035490	.	-	.	ID=cds-XP_011241960.1;Parent=rna-XM_011243658.2;Dbxref=GeneID:13650,GenBank:XP_011241960.1,MGI:MGI:104328;Name=XP_011241960.1;gbkey=CDS;gene=Rhbdf1;product=inactive rhomboid protein 1 isoform X1;protein_id=XP_011241960.1;extra_copy_number=0
CM058251.1	Liftoff	mRNA	30028817	30041558	.	-	.	ID=rna-XM_030245523.2;Parent=gene-Rhbdf1;Dbxref=GeneID:13650,GenBank:XM_030245523.2,MGI:MGI:104328;Name=XM_030245523.2;gbkey=mRNA;gene=Rhbdf1;model_evidence=Supporting evidence includes similarity to: 6 mRNAs%2C 20 ESTs%2C 1 Protein%2C 422 long SRA reads%2C and 100%25 coverage of the annotated genomic feature by RNAseq alignments%2C including 36 samples with support for all annotated introns;product=rhomboid 5 homolog 1%2C transcript variant X7;transcript_id=XM_030245523.2;matches_ref_protein=True;valid_ORF=True;extra_copy_number=0
CM058251.1	Liftoff	exon	30028817	30029451	.	-	.	ID=exon-XM_030245523.2-18;Parent=rna-XM_030245523.2;Dbxref=GeneID:13650,GenBank:XM_030245523.2,MGI:MGI:104328;gbkey=mRNA;gene=Rhbdf1;product=rhomboid 5 homolog 1%2C transcript variant X7;transcript_id=XM_030245523.2;extra_copy_number=0
CM058251.1	Liftoff	exon	30029630	30029783	.	-	.	ID=exon-XM_030245523.2-17;Parent=rna-XM_030245523.2;Dbxref=GeneID:13650,GenBank:XM_030245523.2,MGI:MGI:104328;gbkey=mRNA;gene=Rhbdf1;product=rhomboid 5 homolog 1%2C transcript variant X7;transcript_id=XM_030245523.2;extra_copy_number=0
CM058251.1	Liftoff	exon	30029890	30029990	.	-	.	ID=exon-XM_030245523.2-16;Parent=rna-XM_030245523.2;Dbxref=GeneID:13650,GenBank:XM_030245523.2,MGI:MGI:104328;gbkey=mRNA;gene=Rhbdf1;product=rhomboid 5 homolog 1%2C transcript variant X7;transcript_id=XM_030245523.2;extra_copy_number=0
CM058251.1	Liftoff	exon	30030059	30030134	.	-	.	ID=exon-XM_030245523.2-15;Parent=rna-XM_030245523.2;Dbxref=GeneID:13650,GenBank:XM_030245523.2,MGI:MGI:104328;gbkey=mRNA;gene=Rhbdf1;product=rhomboid 5 homolog 1%2C transcript variant X7;transcript_id=XM_030245523.2;extra_copy_number=0
CM058251.1	Liftoff	exon	30030343	30030437	.	-	.	ID=exon-XM_030245523.2-14;Parent=rna-XM_030245523.2;Dbxref=GeneID:13650,GenBank:XM_030245523.2,MGI:MGI:104328;gbkey=mRNA;gene=Rhbdf1;product=rhomboid 5 homolog 1%2C transcript variant X7;transcript_id=XM_030245523.2;extra_copy_number=0
CM058251.1	Liftoff	exon	30030814	30030877	.	-	.	ID=exon-XM_030245523.2-13;Parent=rna-XM_030245523.2;Dbxref=GeneID:13650,GenBank:XM_030245523.2,MGI:MGI:104328;gbkey=mRNA;gene=Rhbdf1;product=rhomboid 5 homolog 1%2C transcript variant X7;transcript_id=XM_030245523.2;extra_copy_number=0
CM058251.1	Liftoff	exon	30031152	30031252	.	-	.	ID=exon-XM_030245523.2-12;Parent=rna-XM_030245523.2;Dbxref=GeneID:13650,GenBank:XM_030245523.2,MGI:MGI:104328;gbkey=mRNA;gene=Rhbdf1;product=rhomboid 5 homolog 1%2C transcript variant X7;transcript_id=XM_030245523.2;extra_copy_number=0
CM058251.1	Liftoff	exon	30031855	30032016	.	-	.	ID=exon-XM_030245523.2-11;Parent=rna-XM_030245523.2;Dbxref=GeneID:13650,GenBank:XM_030245523.2,MGI:MGI:104328;gbkey=mRNA;gene=Rhbdf1;product=rhomboid 5 homolog 1%2C transcript variant X7;transcript_id=XM_030245523.2;extra_copy_number=0
CM058251.1	Liftoff	exon	30032100	30032174	.	-	.	ID=exon-XM_030245523.2-10;Parent=rna-XM_030245523.2;Dbxref=GeneID:13650,GenBank:XM_030245523.2,MGI:MGI:104328;gbkey=mRNA;gene=Rhbdf1;product=rhomboid 5 homolog 1%2C transcript variant X7;transcript_id=XM_030245523.2;extra_copy_number=0
CM058251.1	Liftoff	exon	30032284	30032395	.	-	.	ID=exon-XM_030245523.2-9;Parent=rna-XM_030245523.2;Dbxref=GeneID:13650,GenBank:XM_030245523.2,MGI:MGI:104328;gbkey=mRNA;gene=Rhbdf1;product=rhomboid 5 homolog 1%2C transcript variant X7;transcript_id=XM_030245523.2;extra_copy_number=0
CM058251.1	Liftoff	exon	30032492	30032749	.	-	.	ID=exon-XM_030245523.2-8;Parent=rna-XM_030245523.2;Dbxref=GeneID:13650,GenBank:XM_030245523.2,MGI:MGI:104328;gbkey=mRNA;gene=Rhbdf1;product=rhomboid 5 homolog 1%2C transcript variant X7;transcript_id=XM_030245523.2;extra_copy_number=0
CM058251.1	Liftoff	exon	30033184	30033341	.	-	.	ID=exon-XM_030245523.2-7;Parent=rna-XM_030245523.2;Dbxref=GeneID:13650,GenBank:XM_030245523.2,MGI:MGI:104328;gbkey=mRNA;gene=Rhbdf1;product=rhomboid 5 homolog 1%2C transcript variant X7;transcript_id=XM_030245523.2;extra_copy_number=0
CM058251.1	Liftoff	exon	30033414	30033536	.	-	.	ID=exon-XM_030245523.2-6;Parent=rna-XM_030245523.2;Dbxref=GeneID:13650,GenBank:XM_030245523.2,MGI:MGI:104328;gbkey=mRNA;gene=Rhbdf1;product=rhomboid 5 homolog 1%2C transcript variant X7;transcript_id=XM_030245523.2;extra_copy_number=0
CM058251.1	Liftoff	exon	30033625	30033834	.	-	.	ID=exon-XM_030245523.2-5;Parent=rna-XM_030245523.2;Dbxref=GeneID:13650,GenBank:XM_030245523.2,MGI:MGI:104328;gbkey=mRNA;gene=Rhbdf1;product=rhomboid 5 homolog 1%2C transcript variant X7;transcript_id=XM_030245523.2;extra_copy_number=0
CM058251.1	Liftoff	exon	30034142	30034355	.	-	.	ID=exon-XM_030245523.2-4;Parent=rna-XM_030245523.2;Dbxref=GeneID:13650,GenBank:XM_030245523.2,MGI:MGI:104328;gbkey=mRNA;gene=Rhbdf1;product=rhomboid 5 homolog 1%2C transcript variant X7;transcript_id=XM_030245523.2;extra_copy_number=0
CM058251.1	Liftoff	exon	30035166	30035296	.	-	.	ID=exon-XM_030245523.2-3;Parent=rna-XM_030245523.2;Dbxref=GeneID:13650,GenBank:XM_030245523.2,MGI:MGI:104328;gbkey=mRNA;gene=Rhbdf1;product=rhomboid 5 homolog 1%2C transcript variant X7;transcript_id=XM_030245523.2;extra_copy_number=0
CM058251.1	Liftoff	exon	30035374	30035579	.	-	.	ID=exon-XM_030245523.2-2;Parent=rna-XM_030245523.2;Dbxref=GeneID:13650,GenBank:XM_030245523.2,MGI:MGI:104328;gbkey=mRNA;gene=Rhbdf1;product=rhomboid 5 homolog 1%2C transcript variant X7;transcript_id=XM_030245523.2;extra_copy_number=0
CM058251.1	Liftoff	exon	30041401	30041558	.	-	.	ID=exon-XM_030245523.2-1;Parent=rna-XM_030245523.2;Dbxref=GeneID:13650,GenBank:XM_030245523.2,MGI:MGI:104328;gbkey=mRNA;gene=Rhbdf1;product=rhomboid 5 homolog 1%2C transcript variant X7;transcript_id=XM_030245523.2;extra_copy_number=0
CM058251.1	Liftoff	CDS	30028966	30029451	.	-	.	ID=cds-XP_030101383.1;Parent=rna-XM_030245523.2;Dbxref=GeneID:13650,GenBank:XP_030101383.1,MGI:MGI:104328;Name=XP_030101383.1;gbkey=CDS;gene=Rhbdf1;product=inactive rhomboid protein 1 isoform X4;protein_id=XP_030101383.1;extra_copy_number=0
CM058251.1	Liftoff	CDS	30029630	30029783	.	-	.	ID=cds-XP_030101383.1;Parent=rna-XM_030245523.2;Dbxref=GeneID:13650,GenBank:XP_030101383.1,MGI:MGI:104328;Name=XP_030101383.1;gbkey=CDS;gene=Rhbdf1;product=inactive rhomboid protein 1 isoform X4;protein_id=XP_030101383.1;extra_copy_number=0
CM058251.1	Liftoff	CDS	30029890	30029990	.	-	.	ID=cds-XP_030101383.1;Parent=rna-XM_030245523.2;Dbxref=GeneID:13650,GenBank:XP_030101383.1,MGI:MGI:104328;Name=XP_030101383.1;gbkey=CDS;gene=Rhbdf1;product=inactive rhomboid protein 1 isoform X4;protein_id=XP_030101383.1;extra_copy_number=0
CM058251.1	Liftoff	CDS	30030059	30030134	.	-	.	ID=cds-XP_030101383.1;Parent=rna-XM_030245523.2;Dbxref=GeneID:13650,GenBank:XP_030101383.1,MGI:MGI:104328;Name=XP_030101383.1;gbkey=CDS;gene=Rhbdf1;product=inactive rhomboid protein 1 isoform X4;protein_id=XP_030101383.1;extra_copy_number=0
CM058251.1	Liftoff	CDS	30030343	30030437	.	-	.	ID=cds-XP_030101383.1;Parent=rna-XM_030245523.2;Dbxref=GeneID:13650,GenBank:XP_030101383.1,MGI:MGI:104328;Name=XP_030101383.1;gbkey=CDS;gene=Rhbdf1;product=inactive rhomboid protein 1 isoform X4;protein_id=XP_030101383.1;extra_copy_number=0
CM058251.1	Liftoff	CDS	30030814	30030877	.	-	.	ID=cds-XP_030101383.1;Parent=rna-XM_030245523.2;Dbxref=GeneID:13650,GenBank:XP_030101383.1,MGI:MGI:104328;Name=XP_030101383.1;gbkey=CDS;gene=Rhbdf1;product=inactive rhomboid protein 1 isoform X4;protein_id=XP_030101383.1;extra_copy_number=0
CM058251.1	Liftoff	CDS	30031152	30031252	.	-	.	ID=cds-XP_030101383.1;Parent=rna-XM_030245523.2;Dbxref=GeneID:13650,GenBank:XP_030101383.1,MGI:MGI:104328;Name=XP_030101383.1;gbkey=CDS;gene=Rhbdf1;product=inactive rhomboid protein 1 isoform X4;protein_id=XP_030101383.1;extra_copy_number=0
CM058251.1	Liftoff	CDS	30031855	30032016	.	-	.	ID=cds-XP_030101383.1;Parent=rna-XM_030245523.2;Dbxref=GeneID:13650,GenBank:XP_030101383.1,MGI:MGI:104328;Name=XP_030101383.1;gbkey=CDS;gene=Rhbdf1;product=inactive rhomboid protein 1 isoform X4;protein_id=XP_030101383.1;extra_copy_number=0
CM058251.1	Liftoff	CDS	30032100	30032174	.	-	.	ID=cds-XP_030101383.1;Parent=rna-XM_030245523.2;Dbxref=GeneID:13650,GenBank:XP_030101383.1,MGI:MGI:104328;Name=XP_030101383.1;gbkey=CDS;gene=Rhbdf1;product=inactive rhomboid protein 1 isoform X4;protein_id=XP_030101383.1;extra_copy_number=0
CM058251.1	Liftoff	CDS	30032284	30032395	.	-	.	ID=cds-XP_030101383.1;Parent=rna-XM_030245523.2;Dbxref=GeneID:13650,GenBank:XP_030101383.1,MGI:MGI:104328;Name=XP_030101383.1;gbkey=CDS;gene=Rhbdf1;product=inactive rhomboid protein 1 isoform X4;protein_id=XP_030101383.1;extra_copy_number=0
CM058251.1	Liftoff	CDS	30032492	30032749	.	-	.	ID=cds-XP_030101383.1;Parent=rna-XM_030245523.2;Dbxref=GeneID:13650,GenBank:XP_030101383.1,MGI:MGI:104328;Name=XP_030101383.1;gbkey=CDS;gene=Rhbdf1;product=inactive rhomboid protein 1 isoform X4;protein_id=XP_030101383.1;extra_copy_number=0
CM058251.1	Liftoff	CDS	30033184	30033341	.	-	.	ID=cds-XP_030101383.1;Parent=rna-XM_030245523.2;Dbxref=GeneID:13650,GenBank:XP_030101383.1,MGI:MGI:104328;Name=XP_030101383.1;gbkey=CDS;gene=Rhbdf1;product=inactive rhomboid protein 1 isoform X4;protein_id=XP_030101383.1;extra_copy_number=0
CM058251.1	Liftoff	CDS	30033414	30033536	.	-	.	ID=cds-XP_030101383.1;Parent=rna-XM_030245523.2;Dbxref=GeneID:13650,GenBank:XP_030101383.1,MGI:MGI:104328;Name=XP_030101383.1;gbkey=CDS;gene=Rhbdf1;product=inactive rhomboid protein 1 isoform X4;protein_id=XP_030101383.1;extra_copy_number=0
CM058251.1	Liftoff	CDS	30033625	30033834	.	-	.	ID=cds-XP_030101383.1;Parent=rna-XM_030245523.2;Dbxref=GeneID:13650,GenBank:XP_030101383.1,MGI:MGI:104328;Name=XP_030101383.1;gbkey=CDS;gene=Rhbdf1;product=inactive rhomboid protein 1 isoform X4;protein_id=XP_030101383.1;extra_copy_number=0
CM058251.1	Liftoff	CDS	30034142	30034355	.	-	.	ID=cds-XP_030101383.1;Parent=rna-XM_030245523.2;Dbxref=GeneID:13650,GenBank:XP_030101383.1,MGI:MGI:104328;Name=XP_030101383.1;gbkey=CDS;gene=Rhbdf1;product=inactive rhomboid protein 1 isoform X4;protein_id=XP_030101383.1;extra_copy_number=0
CM058251.1	Liftoff	CDS	30035166	30035296	.	-	.	ID=cds-XP_030101383.1;Parent=rna-XM_030245523.2;Dbxref=GeneID:13650,GenBank:XP_030101383.1,MGI:MGI:104328;Name=XP_030101383.1;gbkey=CDS;gene=Rhbdf1;product=inactive rhomboid protein 1 isoform X4;protein_id=XP_030101383.1;extra_copy_number=0
CM058251.1	Liftoff	CDS	30035374	30035490	.	-	.	ID=cds-XP_030101383.1;Parent=rna-XM_030245523.2;Dbxref=GeneID:13650,GenBank:XP_030101383.1,MGI:MGI:104328;Name=XP_030101383.1;gbkey=CDS;gene=Rhbdf1;product=inactive rhomboid protein 1 isoform X4;protein_id=XP_030101383.1;extra_copy_number=0
CM058251.1	Liftoff	mRNA	30028817	30041557	.	-	.	ID=rna-XM_030245524.2;Parent=gene-Rhbdf1;Dbxref=GeneID:13650,GenBank:XM_030245524.2,MGI:MGI:104328;Name=XM_030245524.2;gbkey=mRNA;gene=Rhbdf1;model_evidence=Supporting evidence includes similarity to: 7 mRNAs%2C 21 ESTs%2C 17 Proteins%2C 509 long SRA reads%2C and 100%25 coverage of the annotated genomic feature by RNAseq alignments%2C including 40 samples with support for all annotated introns;product=rhomboid 5 homolog 1%2C transcript variant X8;transcript_id=XM_030245524.2;matches_ref_protein=True;valid_ORF=True;extra_copy_number=0
CM058251.1	Liftoff	exon	30028817	30029455	.	-	.	ID=exon-XM_030245524.2-18;Parent=rna-XM_030245524.2;Dbxref=GeneID:13650,GenBank:XM_030245524.2,MGI:MGI:104328;gbkey=mRNA;gene=Rhbdf1;product=rhomboid 5 homolog 1%2C transcript variant X8;transcript_id=XM_030245524.2;extra_copy_number=0
CM058251.1	Liftoff	exon	30029630	30029783	.	-	.	ID=exon-XM_030245524.2-17;Parent=rna-XM_030245524.2;Dbxref=GeneID:13650,GenBank:XM_030245524.2,MGI:MGI:104328;gbkey=mRNA;gene=Rhbdf1;product=rhomboid 5 homolog 1%2C transcript variant X8;transcript_id=XM_030245524.2;extra_copy_number=0
CM058251.1	Liftoff	exon	30029890	30029990	.	-	.	ID=exon-XM_030245524.2-16;Parent=rna-XM_030245524.2;Dbxref=GeneID:13650,GenBank:XM_030245524.2,MGI:MGI:104328;gbkey=mRNA;gene=Rhbdf1;product=rhomboid 5 homolog 1%2C transcript variant X8;transcript_id=XM_030245524.2;extra_copy_number=0
CM058251.1	Liftoff	exon	30030059	30030134	.	-	.	ID=exon-XM_030245524.2-15;Parent=rna-XM_030245524.2;Dbxref=GeneID:13650,GenBank:XM_030245524.2,MGI:MGI:104328;gbkey=mRNA;gene=Rhbdf1;product=rhomboid 5 homolog 1%2C transcript variant X8;transcript_id=XM_030245524.2;extra_copy_number=0
CM058251.1	Liftoff	exon	30030343	30030437	.	-	.	ID=exon-XM_030245524.2-14;Parent=rna-XM_030245524.2;Dbxref=GeneID:13650,GenBank:XM_030245524.2,MGI:MGI:104328;gbkey=mRNA;gene=Rhbdf1;product=rhomboid 5 homolog 1%2C transcript variant X8;transcript_id=XM_030245524.2;extra_copy_number=0
CM058251.1	Liftoff	exon	30030814	30030877	.	-	.	ID=exon-XM_030245524.2-13;Parent=rna-XM_030245524.2;Dbxref=GeneID:13650,GenBank:XM_030245524.2,MGI:MGI:104328;gbkey=mRNA;gene=Rhbdf1;product=rhomboid 5 homolog 1%2C transcript variant X8;transcript_id=XM_030245524.2;extra_copy_number=0
CM058251.1	Liftoff	exon	30031152	30031252	.	-	.	ID=exon-XM_030245524.2-12;Parent=rna-XM_030245524.2;Dbxref=GeneID:13650,GenBank:XM_030245524.2,MGI:MGI:104328;gbkey=mRNA;gene=Rhbdf1;product=rhomboid 5 homolog 1%2C transcript variant X8;transcript_id=XM_030245524.2;extra_copy_number=0
CM058251.1	Liftoff	exon	30031855	30032016	.	-	.	ID=exon-XM_030245524.2-11;Parent=rna-XM_030245524.2;Dbxref=GeneID:13650,GenBank:XM_030245524.2,MGI:MGI:104328;gbkey=mRNA;gene=Rhbdf1;product=rhomboid 5 homolog 1%2C transcript variant X8;transcript_id=XM_030245524.2;extra_copy_number=0
CM058251.1	Liftoff	exon	30032100	30032174	.	-	.	ID=exon-XM_030245524.2-10;Parent=rna-XM_030245524.2;Dbxref=GeneID:13650,GenBank:XM_030245524.2,MGI:MGI:104328;gbkey=mRNA;gene=Rhbdf1;product=rhomboid 5 homolog 1%2C transcript variant X8;transcript_id=XM_030245524.2;extra_copy_number=0
CM058251.1	Liftoff	exon	30032284	30032395	.	-	.	ID=exon-XM_030245524.2-9;Parent=rna-XM_030245524.2;Dbxref=GeneID:13650,GenBank:XM_030245524.2,MGI:MGI:104328;gbkey=mRNA;gene=Rhbdf1;product=rhomboid 5 homolog 1%2C transcript variant X8;transcript_id=XM_030245524.2;extra_copy_number=0
CM058251.1	Liftoff	exon	30032492	30032749	.	-	.	ID=exon-XM_030245524.2-8;Parent=rna-XM_030245524.2;Dbxref=GeneID:13650,GenBank:XM_030245524.2,MGI:MGI:104328;gbkey=mRNA;gene=Rhbdf1;product=rhomboid 5 homolog 1%2C transcript variant X8;transcript_id=XM_030245524.2;extra_copy_number=0
CM058251.1	Liftoff	exon	30033184	30033341	.	-	.	ID=exon-XM_030245524.2-7;Parent=rna-XM_030245524.2;Dbxref=GeneID:13650,GenBank:XM_030245524.2,MGI:MGI:104328;gbkey=mRNA;gene=Rhbdf1;product=rhomboid 5 homolog 1%2C transcript variant X8;transcript_id=XM_030245524.2;extra_copy_number=0
CM058251.1	Liftoff	exon	30033414	30033536	.	-	.	ID=exon-XM_030245524.2-6;Parent=rna-XM_030245524.2;Dbxref=GeneID:13650,GenBank:XM_030245524.2,MGI:MGI:104328;gbkey=mRNA;gene=Rhbdf1;product=rhomboid 5 homolog 1%2C transcript variant X8;transcript_id=XM_030245524.2;extra_copy_number=0
CM058251.1	Liftoff	exon	30033625	30033834	.	-	.	ID=exon-XM_030245524.2-5;Parent=rna-XM_030245524.2;Dbxref=GeneID:13650,GenBank:XM_030245524.2,MGI:MGI:104328;gbkey=mRNA;gene=Rhbdf1;product=rhomboid 5 homolog 1%2C transcript variant X8;transcript_id=XM_030245524.2;extra_copy_number=0
CM058251.1	Liftoff	exon	30034142	30034355	.	-	.	ID=exon-XM_030245524.2-4;Parent=rna-XM_030245524.2;Dbxref=GeneID:13650,GenBank:XM_030245524.2,MGI:MGI:104328;gbkey=mRNA;gene=Rhbdf1;product=rhomboid 5 homolog 1%2C transcript variant X8;transcript_id=XM_030245524.2;extra_copy_number=0
CM058251.1	Liftoff	exon	30035166	30035296	.	-	.	ID=exon-XM_030245524.2-3;Parent=rna-XM_030245524.2;Dbxref=GeneID:13650,GenBank:XM_030245524.2,MGI:MGI:104328;gbkey=mRNA;gene=Rhbdf1;product=rhomboid 5 homolog 1%2C transcript variant X8;transcript_id=XM_030245524.2;extra_copy_number=0
CM058251.1	Liftoff	exon	30035374	30035579	.	-	.	ID=exon-XM_030245524.2-2;Parent=rna-XM_030245524.2;Dbxref=GeneID:13650,GenBank:XM_030245524.2,MGI:MGI:104328;gbkey=mRNA;gene=Rhbdf1;product=rhomboid 5 homolog 1%2C transcript variant X8;transcript_id=XM_030245524.2;extra_copy_number=0
CM058251.1	Liftoff	exon	30041401	30041557	.	-	.	ID=exon-XM_030245524.2-1;Parent=rna-XM_030245524.2;Dbxref=GeneID:13650,GenBank:XM_030245524.2,MGI:MGI:104328;gbkey=mRNA;gene=Rhbdf1;product=rhomboid 5 homolog 1%2C transcript variant X8;transcript_id=XM_030245524.2;extra_copy_number=0
CM058251.1	Liftoff	CDS	30029036	30029455	.	-	.	ID=cds-XP_030101384.1;Parent=rna-XM_030245524.2;Dbxref=GeneID:13650,GenBank:XP_030101384.1,MGI:MGI:104328;Name=XP_030101384.1;gbkey=CDS;gene=Rhbdf1;product=inactive rhomboid protein 1 isoform X5;protein_id=XP_030101384.1;extra_copy_number=0
CM058251.1	Liftoff	CDS	30029630	30029783	.	-	.	ID=cds-XP_030101384.1;Parent=rna-XM_030245524.2;Dbxref=GeneID:13650,GenBank:XP_030101384.1,MGI:MGI:104328;Name=XP_030101384.1;gbkey=CDS;gene=Rhbdf1;product=inactive rhomboid protein 1 isoform X5;protein_id=XP_030101384.1;extra_copy_number=0
CM058251.1	Liftoff	CDS	30029890	30029990	.	-	.	ID=cds-XP_030101384.1;Parent=rna-XM_030245524.2;Dbxref=GeneID:13650,GenBank:XP_030101384.1,MGI:MGI:104328;Name=XP_030101384.1;gbkey=CDS;gene=Rhbdf1;product=inactive rhomboid protein 1 isoform X5;protein_id=XP_030101384.1;extra_copy_number=0
CM058251.1	Liftoff	CDS	30030059	30030134	.	-	.	ID=cds-XP_030101384.1;Parent=rna-XM_030245524.2;Dbxref=GeneID:13650,GenBank:XP_030101384.1,MGI:MGI:104328;Name=XP_030101384.1;gbkey=CDS;gene=Rhbdf1;product=inactive rhomboid protein 1 isoform X5;protein_id=XP_030101384.1;extra_copy_number=0
CM058251.1	Liftoff	CDS	30030343	30030437	.	-	.	ID=cds-XP_030101384.1;Parent=rna-XM_030245524.2;Dbxref=GeneID:13650,GenBank:XP_030101384.1,MGI:MGI:104328;Name=XP_030101384.1;gbkey=CDS;gene=Rhbdf1;product=inactive rhomboid protein 1 isoform X5;protein_id=XP_030101384.1;extra_copy_number=0
CM058251.1	Liftoff	CDS	30030814	30030877	.	-	.	ID=cds-XP_030101384.1;Parent=rna-XM_030245524.2;Dbxref=GeneID:13650,GenBank:XP_030101384.1,MGI:MGI:104328;Name=XP_030101384.1;gbkey=CDS;gene=Rhbdf1;product=inactive rhomboid protein 1 isoform X5;protein_id=XP_030101384.1;extra_copy_number=0
CM058251.1	Liftoff	CDS	30031152	30031252	.	-	.	ID=cds-XP_030101384.1;Parent=rna-XM_030245524.2;Dbxref=GeneID:13650,GenBank:XP_030101384.1,MGI:MGI:104328;Name=XP_030101384.1;gbkey=CDS;gene=Rhbdf1;product=inactive rhomboid protein 1 isoform X5;protein_id=XP_030101384.1;extra_copy_number=0
CM058251.1	Liftoff	CDS	30031855	30032016	.	-	.	ID=cds-XP_030101384.1;Parent=rna-XM_030245524.2;Dbxref=GeneID:13650,GenBank:XP_030101384.1,MGI:MGI:104328;Name=XP_030101384.1;gbkey=CDS;gene=Rhbdf1;product=inactive rhomboid protein 1 isoform X5;protein_id=XP_030101384.1;extra_copy_number=0
CM058251.1	Liftoff	CDS	30032100	30032174	.	-	.	ID=cds-XP_030101384.1;Parent=rna-XM_030245524.2;Dbxref=GeneID:13650,GenBank:XP_030101384.1,MGI:MGI:104328;Name=XP_030101384.1;gbkey=CDS;gene=Rhbdf1;product=inactive rhomboid protein 1 isoform X5;protein_id=XP_030101384.1;extra_copy_number=0
CM058251.1	Liftoff	CDS	30032284	30032395	.	-	.	ID=cds-XP_030101384.1;Parent=rna-XM_030245524.2;Dbxref=GeneID:13650,GenBank:XP_030101384.1,MGI:MGI:104328;Name=XP_030101384.1;gbkey=CDS;gene=Rhbdf1;product=inactive rhomboid protein 1 isoform X5;protein_id=XP_030101384.1;extra_copy_number=0
CM058251.1	Liftoff	CDS	30032492	30032749	.	-	.	ID=cds-XP_030101384.1;Parent=rna-XM_030245524.2;Dbxref=GeneID:13650,GenBank:XP_030101384.1,MGI:MGI:104328;Name=XP_030101384.1;gbkey=CDS;gene=Rhbdf1;product=inactive rhomboid protein 1 isoform X5;protein_id=XP_030101384.1;extra_copy_number=0
CM058251.1	Liftoff	CDS	30033184	30033341	.	-	.	ID=cds-XP_030101384.1;Parent=rna-XM_030245524.2;Dbxref=GeneID:13650,GenBank:XP_030101384.1,MGI:MGI:104328;Name=XP_030101384.1;gbkey=CDS;gene=Rhbdf1;product=inactive rhomboid protein 1 isoform X5;protein_id=XP_030101384.1;extra_copy_number=0
CM058251.1	Liftoff	CDS	30033414	30033536	.	-	.	ID=cds-XP_030101384.1;Parent=rna-XM_030245524.2;Dbxref=GeneID:13650,GenBank:XP_030101384.1,MGI:MGI:104328;Name=XP_030101384.1;gbkey=CDS;gene=Rhbdf1;product=inactive rhomboid protein 1 isoform X5;protein_id=XP_030101384.1;extra_copy_number=0
CM058251.1	Liftoff	CDS	30033625	30033834	.	-	.	ID=cds-XP_030101384.1;Parent=rna-XM_030245524.2;Dbxref=GeneID:13650,GenBank:XP_030101384.1,MGI:MGI:104328;Name=XP_030101384.1;gbkey=CDS;gene=Rhbdf1;product=inactive rhomboid protein 1 isoform X5;protein_id=XP_030101384.1;extra_copy_number=0
CM058251.1	Liftoff	CDS	30034142	30034355	.	-	.	ID=cds-XP_030101384.1;Parent=rna-XM_030245524.2;Dbxref=GeneID:13650,GenBank:XP_030101384.1,MGI:MGI:104328;Name=XP_030101384.1;gbkey=CDS;gene=Rhbdf1;product=inactive rhomboid protein 1 isoform X5;protein_id=XP_030101384.1;extra_copy_number=0
CM058251.1	Liftoff	CDS	30035166	30035296	.	-	.	ID=cds-XP_030101384.1;Parent=rna-XM_030245524.2;Dbxref=GeneID:13650,GenBank:XP_030101384.1,MGI:MGI:104328;Name=XP_030101384.1;gbkey=CDS;gene=Rhbdf1;product=inactive rhomboid protein 1 isoform X5;protein_id=XP_030101384.1;extra_copy_number=0
CM058251.1	Liftoff	CDS	30035374	30035490	.	-	.	ID=cds-XP_030101384.1;Parent=rna-XM_030245524.2;Dbxref=GeneID:13650,GenBank:XP_030101384.1,MGI:MGI:104328;Name=XP_030101384.1;gbkey=CDS;gene=Rhbdf1;product=inactive rhomboid protein 1 isoform X5;protein_id=XP_030101384.1;extra_copy_number=0
CM058251.1	Liftoff	mRNA	30028817	30040320	.	-	.	ID=rna-XM_030245525.2;Parent=gene-Rhbdf1;Dbxref=GeneID:13650,GenBank:XM_030245525.2,MGI:MGI:104328;Name=XM_030245525.2;gbkey=mRNA;gene=Rhbdf1;model_evidence=Supporting evidence includes similarity to: 7 mRNAs%2C 19 ESTs%2C 17 Proteins%2C 503 long SRA reads%2C and 100%25 coverage of the annotated genomic feature by RNAseq alignments%2C including 12 samples with support for all annotated introns;product=rhomboid 5 homolog 1%2C transcript variant X9;transcript_id=XM_030245525.2;matches_ref_protein=True;valid_ORF=True;extra_copy_number=0
CM058251.1	Liftoff	exon	30028817	30029455	.	-	.	ID=exon-XM_030245525.2-18;Parent=rna-XM_030245525.2;Dbxref=GeneID:13650,GenBank:XM_030245525.2,MGI:MGI:104328;gbkey=mRNA;gene=Rhbdf1;product=rhomboid 5 homolog 1%2C transcript variant X9;transcript_id=XM_030245525.2;extra_copy_number=0
CM058251.1	Liftoff	exon	30029630	30029783	.	-	.	ID=exon-XM_030245525.2-17;Parent=rna-XM_030245525.2;Dbxref=GeneID:13650,GenBank:XM_030245525.2,MGI:MGI:104328;gbkey=mRNA;gene=Rhbdf1;product=rhomboid 5 homolog 1%2C transcript variant X9;transcript_id=XM_030245525.2;extra_copy_number=0
CM058251.1	Liftoff	exon	30029890	30029990	.	-	.	ID=exon-XM_030245525.2-16;Parent=rna-XM_030245525.2;Dbxref=GeneID:13650,GenBank:XM_030245525.2,MGI:MGI:104328;gbkey=mRNA;gene=Rhbdf1;product=rhomboid 5 homolog 1%2C transcript variant X9;transcript_id=XM_030245525.2;extra_copy_number=0
CM058251.1	Liftoff	exon	30030059	30030134	.	-	.	ID=exon-XM_030245525.2-15;Parent=rna-XM_030245525.2;Dbxref=GeneID:13650,GenBank:XM_030245525.2,MGI:MGI:104328;gbkey=mRNA;gene=Rhbdf1;product=rhomboid 5 homolog 1%2C transcript variant X9;transcript_id=XM_030245525.2;extra_copy_number=0
CM058251.1	Liftoff	exon	30030343	30030437	.	-	.	ID=exon-XM_030245525.2-14;Parent=rna-XM_030245525.2;Dbxref=GeneID:13650,GenBank:XM_030245525.2,MGI:MGI:104328;gbkey=mRNA;gene=Rhbdf1;product=rhomboid 5 homolog 1%2C transcript variant X9;transcript_id=XM_030245525.2;extra_copy_number=0
CM058251.1	Liftoff	exon	30030814	30030877	.	-	.	ID=exon-XM_030245525.2-13;Parent=rna-XM_030245525.2;Dbxref=GeneID:13650,GenBank:XM_030245525.2,MGI:MGI:104328;gbkey=mRNA;gene=Rhbdf1;product=rhomboid 5 homolog 1%2C transcript variant X9;transcript_id=XM_030245525.2;extra_copy_number=0
CM058251.1	Liftoff	exon	30031152	30031252	.	-	.	ID=exon-XM_030245525.2-12;Parent=rna-XM_030245525.2;Dbxref=GeneID:13650,GenBank:XM_030245525.2,MGI:MGI:104328;gbkey=mRNA;gene=Rhbdf1;product=rhomboid 5 homolog 1%2C transcript variant X9;transcript_id=XM_030245525.2;extra_copy_number=0
CM058251.1	Liftoff	exon	30031855	30032016	.	-	.	ID=exon-XM_030245525.2-11;Parent=rna-XM_030245525.2;Dbxref=GeneID:13650,GenBank:XM_030245525.2,MGI:MGI:104328;gbkey=mRNA;gene=Rhbdf1;product=rhomboid 5 homolog 1%2C transcript variant X9;transcript_id=XM_030245525.2;extra_copy_number=0
CM058251.1	Liftoff	exon	30032100	30032174	.	-	.	ID=exon-XM_030245525.2-10;Parent=rna-XM_030245525.2;Dbxref=GeneID:13650,GenBank:XM_030245525.2,MGI:MGI:104328;gbkey=mRNA;gene=Rhbdf1;product=rhomboid 5 homolog 1%2C transcript variant X9;transcript_id=XM_030245525.2;extra_copy_number=0
CM058251.1	Liftoff	exon	30032284	30032395	.	-	.	ID=exon-XM_030245525.2-9;Parent=rna-XM_030245525.2;Dbxref=GeneID:13650,GenBank:XM_030245525.2,MGI:MGI:104328;gbkey=mRNA;gene=Rhbdf1;product=rhomboid 5 homolog 1%2C transcript variant X9;transcript_id=XM_030245525.2;extra_copy_number=0
CM058251.1	Liftoff	exon	30032492	30032749	.	-	.	ID=exon-XM_030245525.2-8;Parent=rna-XM_030245525.2;Dbxref=GeneID:13650,GenBank:XM_030245525.2,MGI:MGI:104328;gbkey=mRNA;gene=Rhbdf1;product=rhomboid 5 homolog 1%2C transcript variant X9;transcript_id=XM_030245525.2;extra_copy_number=0
CM058251.1	Liftoff	exon	30033184	30033341	.	-	.	ID=exon-XM_030245525.2-7;Parent=rna-XM_030245525.2;Dbxref=GeneID:13650,GenBank:XM_030245525.2,MGI:MGI:104328;gbkey=mRNA;gene=Rhbdf1;product=rhomboid 5 homolog 1%2C transcript variant X9;transcript_id=XM_030245525.2;extra_copy_number=0
CM058251.1	Liftoff	exon	30033414	30033536	.	-	.	ID=exon-XM_030245525.2-6;Parent=rna-XM_030245525.2;Dbxref=GeneID:13650,GenBank:XM_030245525.2,MGI:MGI:104328;gbkey=mRNA;gene=Rhbdf1;product=rhomboid 5 homolog 1%2C transcript variant X9;transcript_id=XM_030245525.2;extra_copy_number=0
CM058251.1	Liftoff	exon	30033625	30033834	.	-	.	ID=exon-XM_030245525.2-5;Parent=rna-XM_030245525.2;Dbxref=GeneID:13650,GenBank:XM_030245525.2,MGI:MGI:104328;gbkey=mRNA;gene=Rhbdf1;product=rhomboid 5 homolog 1%2C transcript variant X9;transcript_id=XM_030245525.2;extra_copy_number=0
CM058251.1	Liftoff	exon	30034142	30034355	.	-	.	ID=exon-XM_030245525.2-4;Parent=rna-XM_030245525.2;Dbxref=GeneID:13650,GenBank:XM_030245525.2,MGI:MGI:104328;gbkey=mRNA;gene=Rhbdf1;product=rhomboid 5 homolog 1%2C transcript variant X9;transcript_id=XM_030245525.2;extra_copy_number=0
CM058251.1	Liftoff	exon	30035166	30035296	.	-	.	ID=exon-XM_030245525.2-3;Parent=rna-XM_030245525.2;Dbxref=GeneID:13650,GenBank:XM_030245525.2,MGI:MGI:104328;gbkey=mRNA;gene=Rhbdf1;product=rhomboid 5 homolog 1%2C transcript variant X9;transcript_id=XM_030245525.2;extra_copy_number=0
CM058251.1	Liftoff	exon	30035374	30035579	.	-	.	ID=exon-XM_030245525.2-2;Parent=rna-XM_030245525.2;Dbxref=GeneID:13650,GenBank:XM_030245525.2,MGI:MGI:104328;gbkey=mRNA;gene=Rhbdf1;product=rhomboid 5 homolog 1%2C transcript variant X9;transcript_id=XM_030245525.2;extra_copy_number=0
CM058251.1	Liftoff	exon	30038624	30040320	.	-	.	ID=exon-XM_030245525.2-1;Parent=rna-XM_030245525.2;Dbxref=GeneID:13650,GenBank:XM_030245525.2,MGI:MGI:104328;gbkey=mRNA;gene=Rhbdf1;product=rhomboid 5 homolog 1%2C transcript variant X9;transcript_id=XM_030245525.2;extra_copy_number=0
CM058251.1	Liftoff	CDS	30029036	30029455	.	-	.	ID=cds-XP_030101385.1;Parent=rna-XM_030245525.2;Dbxref=GeneID:13650,GenBank:XP_030101385.1,MGI:MGI:104328;Name=XP_030101385.1;gbkey=CDS;gene=Rhbdf1;product=inactive rhomboid protein 1 isoform X5;protein_id=XP_030101385.1;extra_copy_number=0
CM058251.1	Liftoff	CDS	30029630	30029783	.	-	.	ID=cds-XP_030101385.1;Parent=rna-XM_030245525.2;Dbxref=GeneID:13650,GenBank:XP_030101385.1,MGI:MGI:104328;Name=XP_030101385.1;gbkey=CDS;gene=Rhbdf1;product=inactive rhomboid protein 1 isoform X5;protein_id=XP_030101385.1;extra_copy_number=0
CM058251.1	Liftoff	CDS	30029890	30029990	.	-	.	ID=cds-XP_030101385.1;Parent=rna-XM_030245525.2;Dbxref=GeneID:13650,GenBank:XP_030101385.1,MGI:MGI:104328;Name=XP_030101385.1;gbkey=CDS;gene=Rhbdf1;product=inactive rhomboid protein 1 isoform X5;protein_id=XP_030101385.1;extra_copy_number=0
CM058251.1	Liftoff	CDS	30030059	30030134	.	-	.	ID=cds-XP_030101385.1;Parent=rna-XM_030245525.2;Dbxref=GeneID:13650,GenBank:XP_030101385.1,MGI:MGI:104328;Name=XP_030101385.1;gbkey=CDS;gene=Rhbdf1;product=inactive rhomboid protein 1 isoform X5;protein_id=XP_030101385.1;extra_copy_number=0
CM058251.1	Liftoff	CDS	30030343	30030437	.	-	.	ID=cds-XP_030101385.1;Parent=rna-XM_030245525.2;Dbxref=GeneID:13650,GenBank:XP_030101385.1,MGI:MGI:104328;Name=XP_030101385.1;gbkey=CDS;gene=Rhbdf1;product=inactive rhomboid protein 1 isoform X5;protein_id=XP_030101385.1;extra_copy_number=0
CM058251.1	Liftoff	CDS	30030814	30030877	.	-	.	ID=cds-XP_030101385.1;Parent=rna-XM_030245525.2;Dbxref=GeneID:13650,GenBank:XP_030101385.1,MGI:MGI:104328;Name=XP_030101385.1;gbkey=CDS;gene=Rhbdf1;product=inactive rhomboid protein 1 isoform X5;protein_id=XP_030101385.1;extra_copy_number=0
CM058251.1	Liftoff	CDS	30031152	30031252	.	-	.	ID=cds-XP_030101385.1;Parent=rna-XM_030245525.2;Dbxref=GeneID:13650,GenBank:XP_030101385.1,MGI:MGI:104328;Name=XP_030101385.1;gbkey=CDS;gene=Rhbdf1;product=inactive rhomboid protein 1 isoform X5;protein_id=XP_030101385.1;extra_copy_number=0
CM058251.1	Liftoff	CDS	30031855	30032016	.	-	.	ID=cds-XP_030101385.1;Parent=rna-XM_030245525.2;Dbxref=GeneID:13650,GenBank:XP_030101385.1,MGI:MGI:104328;Name=XP_030101385.1;gbkey=CDS;gene=Rhbdf1;product=inactive rhomboid protein 1 isoform X5;protein_id=XP_030101385.1;extra_copy_number=0
CM058251.1	Liftoff	CDS	30032100	30032174	.	-	.	ID=cds-XP_030101385.1;Parent=rna-XM_030245525.2;Dbxref=GeneID:13650,GenBank:XP_030101385.1,MGI:MGI:104328;Name=XP_030101385.1;gbkey=CDS;gene=Rhbdf1;product=inactive rhomboid protein 1 isoform X5;protein_id=XP_030101385.1;extra_copy_number=0
CM058251.1	Liftoff	CDS	30032284	30032395	.	-	.	ID=cds-XP_030101385.1;Parent=rna-XM_030245525.2;Dbxref=GeneID:13650,GenBank:XP_030101385.1,MGI:MGI:104328;Name=XP_030101385.1;gbkey=CDS;gene=Rhbdf1;product=inactive rhomboid protein 1 isoform X5;protein_id=XP_030101385.1;extra_copy_number=0
CM058251.1	Liftoff	CDS	30032492	30032749	.	-	.	ID=cds-XP_030101385.1;Parent=rna-XM_030245525.2;Dbxref=GeneID:13650,GenBank:XP_030101385.1,MGI:MGI:104328;Name=XP_030101385.1;gbkey=CDS;gene=Rhbdf1;product=inactive rhomboid protein 1 isoform X5;protein_id=XP_030101385.1;extra_copy_number=0
CM058251.1	Liftoff	CDS	30033184	30033341	.	-	.	ID=cds-XP_030101385.1;Parent=rna-XM_030245525.2;Dbxref=GeneID:13650,GenBank:XP_030101385.1,MGI:MGI:104328;Name=XP_030101385.1;gbkey=CDS;gene=Rhbdf1;product=inactive rhomboid protein 1 isoform X5;protein_id=XP_030101385.1;extra_copy_number=0
CM058251.1	Liftoff	CDS	30033414	30033536	.	-	.	ID=cds-XP_030101385.1;Parent=rna-XM_030245525.2;Dbxref=GeneID:13650,GenBank:XP_030101385.1,MGI:MGI:104328;Name=XP_030101385.1;gbkey=CDS;gene=Rhbdf1;product=inactive rhomboid protein 1 isoform X5;protein_id=XP_030101385.1;extra_copy_number=0
CM058251.1	Liftoff	CDS	30033625	30033834	.	-	.	ID=cds-XP_030101385.1;Parent=rna-XM_030245525.2;Dbxref=GeneID:13650,GenBank:XP_030101385.1,MGI:MGI:104328;Name=XP_030101385.1;gbkey=CDS;gene=Rhbdf1;product=inactive rhomboid protein 1 isoform X5;protein_id=XP_030101385.1;extra_copy_number=0
CM058251.1	Liftoff	CDS	30034142	30034355	.	-	.	ID=cds-XP_030101385.1;Parent=rna-XM_030245525.2;Dbxref=GeneID:13650,GenBank:XP_030101385.1,MGI:MGI:104328;Name=XP_030101385.1;gbkey=CDS;gene=Rhbdf1;product=inactive rhomboid protein 1 isoform X5;protein_id=XP_030101385.1;extra_copy_number=0
CM058251.1	Liftoff	CDS	30035166	30035296	.	-	.	ID=cds-XP_030101385.1;Parent=rna-XM_030245525.2;Dbxref=GeneID:13650,GenBank:XP_030101385.1,MGI:MGI:104328;Name=XP_030101385.1;gbkey=CDS;gene=Rhbdf1;product=inactive rhomboid protein 1 isoform X5;protein_id=XP_030101385.1;extra_copy_number=0
CM058251.1	Liftoff	CDS	30035374	30035490	.	-	.	ID=cds-XP_030101385.1;Parent=rna-XM_030245525.2;Dbxref=GeneID:13650,GenBank:XP_030101385.1,MGI:MGI:104328;Name=XP_030101385.1;gbkey=CDS;gene=Rhbdf1;product=inactive rhomboid protein 1 isoform X5;protein_id=XP_030101385.1;extra_copy_number=0
CM058251.1	Liftoff	mRNA	30028817	30041556	.	-	.	ID=rna-XM_030245526.2;Parent=gene-Rhbdf1;Dbxref=GeneID:13650,GenBank:XM_030245526.2,MGI:MGI:104328;Name=XM_030245526.2;gbkey=mRNA;gene=Rhbdf1;model_evidence=Supporting evidence includes similarity to: 6 mRNAs%2C 14 ESTs%2C 6 Proteins%2C 492 long SRA reads%2C and 100%25 coverage of the annotated genomic feature by RNAseq alignments%2C including 52 samples with support for all annotated introns;product=rhomboid 5 homolog 1%2C transcript variant X15;transcript_id=XM_030245526.2;matches_ref_protein=True;valid_ORF=True;extra_copy_number=0
CM058251.1	Liftoff	exon	30028817	30029455	.	-	.	ID=exon-XM_030245526.2-18;Parent=rna-XM_030245526.2;Dbxref=GeneID:13650,GenBank:XM_030245526.2,MGI:MGI:104328;gbkey=mRNA;gene=Rhbdf1;product=rhomboid 5 homolog 1%2C transcript variant X15;transcript_id=XM_030245526.2;extra_copy_number=0
CM058251.1	Liftoff	exon	30029630	30029783	.	-	.	ID=exon-XM_030245526.2-17;Parent=rna-XM_030245526.2;Dbxref=GeneID:13650,GenBank:XM_030245526.2,MGI:MGI:104328;gbkey=mRNA;gene=Rhbdf1;product=rhomboid 5 homolog 1%2C transcript variant X15;transcript_id=XM_030245526.2;extra_copy_number=0
CM058251.1	Liftoff	exon	30029890	30029990	.	-	.	ID=exon-XM_030245526.2-16;Parent=rna-XM_030245526.2;Dbxref=GeneID:13650,GenBank:XM_030245526.2,MGI:MGI:104328;gbkey=mRNA;gene=Rhbdf1;product=rhomboid 5 homolog 1%2C transcript variant X15;transcript_id=XM_030245526.2;extra_copy_number=0
CM058251.1	Liftoff	exon	30030059	30030134	.	-	.	ID=exon-XM_030245526.2-15;Parent=rna-XM_030245526.2;Dbxref=GeneID:13650,GenBank:XM_030245526.2,MGI:MGI:104328;gbkey=mRNA;gene=Rhbdf1;product=rhomboid 5 homolog 1%2C transcript variant X15;transcript_id=XM_030245526.2;extra_copy_number=0
CM058251.1	Liftoff	exon	30030343	30030437	.	-	.	ID=exon-XM_030245526.2-14;Parent=rna-XM_030245526.2;Dbxref=GeneID:13650,GenBank:XM_030245526.2,MGI:MGI:104328;gbkey=mRNA;gene=Rhbdf1;product=rhomboid 5 homolog 1%2C transcript variant X15;transcript_id=XM_030245526.2;extra_copy_number=0
CM058251.1	Liftoff	exon	30030814	30030877	.	-	.	ID=exon-XM_030245526.2-13;Parent=rna-XM_030245526.2;Dbxref=GeneID:13650,GenBank:XM_030245526.2,MGI:MGI:104328;gbkey=mRNA;gene=Rhbdf1;product=rhomboid 5 homolog 1%2C transcript variant X15;transcript_id=XM_030245526.2;extra_copy_number=0
CM058251.1	Liftoff	exon	30031152	30031252	.	-	.	ID=exon-XM_030245526.2-12;Parent=rna-XM_030245526.2;Dbxref=GeneID:13650,GenBank:XM_030245526.2,MGI:MGI:104328;gbkey=mRNA;gene=Rhbdf1;product=rhomboid 5 homolog 1%2C transcript variant X15;transcript_id=XM_030245526.2;extra_copy_number=0
CM058251.1	Liftoff	exon	30031855	30032016	.	-	.	ID=exon-XM_030245526.2-11;Parent=rna-XM_030245526.2;Dbxref=GeneID:13650,GenBank:XM_030245526.2,MGI:MGI:104328;gbkey=mRNA;gene=Rhbdf1;product=rhomboid 5 homolog 1%2C transcript variant X15;transcript_id=XM_030245526.2;extra_copy_number=0
CM058251.1	Liftoff	exon	30032100	30032174	.	-	.	ID=exon-XM_030245526.2-10;Parent=rna-XM_030245526.2;Dbxref=GeneID:13650,GenBank:XM_030245526.2,MGI:MGI:104328;gbkey=mRNA;gene=Rhbdf1;product=rhomboid 5 homolog 1%2C transcript variant X15;transcript_id=XM_030245526.2;extra_copy_number=0
CM058251.1	Liftoff	exon	30032284	30032395	.	-	.	ID=exon-XM_030245526.2-9;Parent=rna-XM_030245526.2;Dbxref=GeneID:13650,GenBank:XM_030245526.2,MGI:MGI:104328;gbkey=mRNA;gene=Rhbdf1;product=rhomboid 5 homolog 1%2C transcript variant X15;transcript_id=XM_030245526.2;extra_copy_number=0
CM058251.1	Liftoff	exon	30032492	30032749	.	-	.	ID=exon-XM_030245526.2-8;Parent=rna-XM_030245526.2;Dbxref=GeneID:13650,GenBank:XM_030245526.2,MGI:MGI:104328;gbkey=mRNA;gene=Rhbdf1;product=rhomboid 5 homolog 1%2C transcript variant X15;transcript_id=XM_030245526.2;extra_copy_number=0
CM058251.1	Liftoff	exon	30033184	30033337	.	-	.	ID=exon-XM_030245526.2-7;Parent=rna-XM_030245526.2;Dbxref=GeneID:13650,GenBank:XM_030245526.2,MGI:MGI:104328;gbkey=mRNA;gene=Rhbdf1;product=rhomboid 5 homolog 1%2C transcript variant X15;transcript_id=XM_030245526.2;extra_copy_number=0
CM058251.1	Liftoff	exon	30033414	30033536	.	-	.	ID=exon-XM_030245526.2-6;Parent=rna-XM_030245526.2;Dbxref=GeneID:13650,GenBank:XM_030245526.2,MGI:MGI:104328;gbkey=mRNA;gene=Rhbdf1;product=rhomboid 5 homolog 1%2C transcript variant X15;transcript_id=XM_030245526.2;extra_copy_number=0
CM058251.1	Liftoff	exon	30033625	30033834	.	-	.	ID=exon-XM_030245526.2-5;Parent=rna-XM_030245526.2;Dbxref=GeneID:13650,GenBank:XM_030245526.2,MGI:MGI:104328;gbkey=mRNA;gene=Rhbdf1;product=rhomboid 5 homolog 1%2C transcript variant X15;transcript_id=XM_030245526.2;extra_copy_number=0
CM058251.1	Liftoff	exon	30034142	30034355	.	-	.	ID=exon-XM_030245526.2-4;Parent=rna-XM_030245526.2;Dbxref=GeneID:13650,GenBank:XM_030245526.2,MGI:MGI:104328;gbkey=mRNA;gene=Rhbdf1;product=rhomboid 5 homolog 1%2C transcript variant X15;transcript_id=XM_030245526.2;extra_copy_number=0
CM058251.1	Liftoff	exon	30035166	30035296	.	-	.	ID=exon-XM_030245526.2-3;Parent=rna-XM_030245526.2;Dbxref=GeneID:13650,GenBank:XM_030245526.2,MGI:MGI:104328;gbkey=mRNA;gene=Rhbdf1;product=rhomboid 5 homolog 1%2C transcript variant X15;transcript_id=XM_030245526.2;extra_copy_number=0
CM058251.1	Liftoff	exon	30035374	30035514	.	-	.	ID=exon-XM_030245526.2-2;Parent=rna-XM_030245526.2;Dbxref=GeneID:13650,GenBank:XM_030245526.2,MGI:MGI:104328;gbkey=mRNA;gene=Rhbdf1;product=rhomboid 5 homolog 1%2C transcript variant X15;transcript_id=XM_030245526.2;extra_copy_number=0
CM058251.1	Liftoff	exon	30041401	30041556	.	-	.	ID=exon-XM_030245526.2-1;Parent=rna-XM_030245526.2;Dbxref=GeneID:13650,GenBank:XM_030245526.2,MGI:MGI:104328;gbkey=mRNA;gene=Rhbdf1;product=rhomboid 5 homolog 1%2C transcript variant X15;transcript_id=XM_030245526.2;extra_copy_number=0
CM058251.1	Liftoff	CDS	30029036	30029455	.	-	.	ID=cds-XP_030101386.1;Parent=rna-XM_030245526.2;Dbxref=GeneID:13650,GenBank:XP_030101386.1,MGI:MGI:104328;Name=XP_030101386.1;gbkey=CDS;gene=Rhbdf1;product=inactive rhomboid protein 1 isoform X8;protein_id=XP_030101386.1;extra_copy_number=0
CM058251.1	Liftoff	CDS	30029630	30029783	.	-	.	ID=cds-XP_030101386.1;Parent=rna-XM_030245526.2;Dbxref=GeneID:13650,GenBank:XP_030101386.1,MGI:MGI:104328;Name=XP_030101386.1;gbkey=CDS;gene=Rhbdf1;product=inactive rhomboid protein 1 isoform X8;protein_id=XP_030101386.1;extra_copy_number=0
CM058251.1	Liftoff	CDS	30029890	30029990	.	-	.	ID=cds-XP_030101386.1;Parent=rna-XM_030245526.2;Dbxref=GeneID:13650,GenBank:XP_030101386.1,MGI:MGI:104328;Name=XP_030101386.1;gbkey=CDS;gene=Rhbdf1;product=inactive rhomboid protein 1 isoform X8;protein_id=XP_030101386.1;extra_copy_number=0
CM058251.1	Liftoff	CDS	30030059	30030134	.	-	.	ID=cds-XP_030101386.1;Parent=rna-XM_030245526.2;Dbxref=GeneID:13650,GenBank:XP_030101386.1,MGI:MGI:104328;Name=XP_030101386.1;gbkey=CDS;gene=Rhbdf1;product=inactive rhomboid protein 1 isoform X8;protein_id=XP_030101386.1;extra_copy_number=0
CM058251.1	Liftoff	CDS	30030343	30030437	.	-	.	ID=cds-XP_030101386.1;Parent=rna-XM_030245526.2;Dbxref=GeneID:13650,GenBank:XP_030101386.1,MGI:MGI:104328;Name=XP_030101386.1;gbkey=CDS;gene=Rhbdf1;product=inactive rhomboid protein 1 isoform X8;protein_id=XP_030101386.1;extra_copy_number=0
CM058251.1	Liftoff	CDS	30030814	30030877	.	-	.	ID=cds-XP_030101386.1;Parent=rna-XM_030245526.2;Dbxref=GeneID:13650,GenBank:XP_030101386.1,MGI:MGI:104328;Name=XP_030101386.1;gbkey=CDS;gene=Rhbdf1;product=inactive rhomboid protein 1 isoform X8;protein_id=XP_030101386.1;extra_copy_number=0
CM058251.1	Liftoff	CDS	30031152	30031252	.	-	.	ID=cds-XP_030101386.1;Parent=rna-XM_030245526.2;Dbxref=GeneID:13650,GenBank:XP_030101386.1,MGI:MGI:104328;Name=XP_030101386.1;gbkey=CDS;gene=Rhbdf1;product=inactive rhomboid protein 1 isoform X8;protein_id=XP_030101386.1;extra_copy_number=0
CM058251.1	Liftoff	CDS	30031855	30032016	.	-	.	ID=cds-XP_030101386.1;Parent=rna-XM_030245526.2;Dbxref=GeneID:13650,GenBank:XP_030101386.1,MGI:MGI:104328;Name=XP_030101386.1;gbkey=CDS;gene=Rhbdf1;product=inactive rhomboid protein 1 isoform X8;protein_id=XP_030101386.1;extra_copy_number=0
CM058251.1	Liftoff	CDS	30032100	30032174	.	-	.	ID=cds-XP_030101386.1;Parent=rna-XM_030245526.2;Dbxref=GeneID:13650,GenBank:XP_030101386.1,MGI:MGI:104328;Name=XP_030101386.1;gbkey=CDS;gene=Rhbdf1;product=inactive rhomboid protein 1 isoform X8;protein_id=XP_030101386.1;extra_copy_number=0
CM058251.1	Liftoff	CDS	30032284	30032395	.	-	.	ID=cds-XP_030101386.1;Parent=rna-XM_030245526.2;Dbxref=GeneID:13650,GenBank:XP_030101386.1,MGI:MGI:104328;Name=XP_030101386.1;gbkey=CDS;gene=Rhbdf1;product=inactive rhomboid protein 1 isoform X8;protein_id=XP_030101386.1;extra_copy_number=0
CM058251.1	Liftoff	CDS	30032492	30032749	.	-	.	ID=cds-XP_030101386.1;Parent=rna-XM_030245526.2;Dbxref=GeneID:13650,GenBank:XP_030101386.1,MGI:MGI:104328;Name=XP_030101386.1;gbkey=CDS;gene=Rhbdf1;product=inactive rhomboid protein 1 isoform X8;protein_id=XP_030101386.1;extra_copy_number=0
CM058251.1	Liftoff	CDS	30033184	30033320	.	-	.	ID=cds-XP_030101386.1;Parent=rna-XM_030245526.2;Dbxref=GeneID:13650,GenBank:XP_030101386.1,MGI:MGI:104328;Name=XP_030101386.1;gbkey=CDS;gene=Rhbdf1;product=inactive rhomboid protein 1 isoform X8;protein_id=XP_030101386.1;extra_copy_number=0
CM058251.1	Liftoff	mRNA	30028817	30040326	.	-	.	ID=rna-XM_036156289.1;Parent=gene-Rhbdf1;Dbxref=GeneID:13650,GenBank:XM_036156289.1,MGI:MGI:104328;Name=XM_036156289.1;gbkey=mRNA;gene=Rhbdf1;model_evidence=Supporting evidence includes similarity to: 6 mRNAs%2C 16 ESTs%2C 1 Protein%2C 411 long SRA reads%2C and 100%25 coverage of the annotated genomic feature by RNAseq alignments%2C including 17 samples with support for all annotated introns;product=rhomboid 5 homolog 1%2C transcript variant X2;transcript_id=XM_036156289.1;matches_ref_protein=True;valid_ORF=True;extra_copy_number=0
CM058251.1	Liftoff	exon	30028817	30029451	.	-	.	ID=exon-XM_036156289.1-19;Parent=rna-XM_036156289.1;Dbxref=GeneID:13650,GenBank:XM_036156289.1,MGI:MGI:104328;gbkey=mRNA;gene=Rhbdf1;product=rhomboid 5 homolog 1%2C transcript variant X2;transcript_id=XM_036156289.1;extra_copy_number=0
CM058251.1	Liftoff	exon	30029630	30029783	.	-	.	ID=exon-XM_036156289.1-18;Parent=rna-XM_036156289.1;Dbxref=GeneID:13650,GenBank:XM_036156289.1,MGI:MGI:104328;gbkey=mRNA;gene=Rhbdf1;product=rhomboid 5 homolog 1%2C transcript variant X2;transcript_id=XM_036156289.1;extra_copy_number=0
CM058251.1	Liftoff	exon	30029890	30029990	.	-	.	ID=exon-XM_036156289.1-17;Parent=rna-XM_036156289.1;Dbxref=GeneID:13650,GenBank:XM_036156289.1,MGI:MGI:104328;gbkey=mRNA;gene=Rhbdf1;product=rhomboid 5 homolog 1%2C transcript variant X2;transcript_id=XM_036156289.1;extra_copy_number=0
CM058251.1	Liftoff	exon	30030059	30030134	.	-	.	ID=exon-XM_036156289.1-16;Parent=rna-XM_036156289.1;Dbxref=GeneID:13650,GenBank:XM_036156289.1,MGI:MGI:104328;gbkey=mRNA;gene=Rhbdf1;product=rhomboid 5 homolog 1%2C transcript variant X2;transcript_id=XM_036156289.1;extra_copy_number=0
CM058251.1	Liftoff	exon	30030343	30030437	.	-	.	ID=exon-XM_036156289.1-15;Parent=rna-XM_036156289.1;Dbxref=GeneID:13650,GenBank:XM_036156289.1,MGI:MGI:104328;gbkey=mRNA;gene=Rhbdf1;product=rhomboid 5 homolog 1%2C transcript variant X2;transcript_id=XM_036156289.1;extra_copy_number=0
CM058251.1	Liftoff	exon	30030814	30030877	.	-	.	ID=exon-XM_036156289.1-14;Parent=rna-XM_036156289.1;Dbxref=GeneID:13650,GenBank:XM_036156289.1,MGI:MGI:104328;gbkey=mRNA;gene=Rhbdf1;product=rhomboid 5 homolog 1%2C transcript variant X2;transcript_id=XM_036156289.1;extra_copy_number=0
CM058251.1	Liftoff	exon	30031152	30031252	.	-	.	ID=exon-XM_036156289.1-13;Parent=rna-XM_036156289.1;Dbxref=GeneID:13650,GenBank:XM_036156289.1,MGI:MGI:104328;gbkey=mRNA;gene=Rhbdf1;product=rhomboid 5 homolog 1%2C transcript variant X2;transcript_id=XM_036156289.1;extra_copy_number=0
CM058251.1	Liftoff	exon	30031855	30032016	.	-	.	ID=exon-XM_036156289.1-12;Parent=rna-XM_036156289.1;Dbxref=GeneID:13650,GenBank:XM_036156289.1,MGI:MGI:104328;gbkey=mRNA;gene=Rhbdf1;product=rhomboid 5 homolog 1%2C transcript variant X2;transcript_id=XM_036156289.1;extra_copy_number=0
CM058251.1	Liftoff	exon	30032100	30032174	.	-	.	ID=exon-XM_036156289.1-11;Parent=rna-XM_036156289.1;Dbxref=GeneID:13650,GenBank:XM_036156289.1,MGI:MGI:104328;gbkey=mRNA;gene=Rhbdf1;product=rhomboid 5 homolog 1%2C transcript variant X2;transcript_id=XM_036156289.1;extra_copy_number=0
CM058251.1	Liftoff	exon	30032284	30032395	.	-	.	ID=exon-XM_036156289.1-10;Parent=rna-XM_036156289.1;Dbxref=GeneID:13650,GenBank:XM_036156289.1,MGI:MGI:104328;gbkey=mRNA;gene=Rhbdf1;product=rhomboid 5 homolog 1%2C transcript variant X2;transcript_id=XM_036156289.1;extra_copy_number=0
CM058251.1	Liftoff	exon	30032492	30032749	.	-	.	ID=exon-XM_036156289.1-9;Parent=rna-XM_036156289.1;Dbxref=GeneID:13650,GenBank:XM_036156289.1,MGI:MGI:104328;gbkey=mRNA;gene=Rhbdf1;product=rhomboid 5 homolog 1%2C transcript variant X2;transcript_id=XM_036156289.1;extra_copy_number=0
CM058251.1	Liftoff	exon	30033184	30033341	.	-	.	ID=exon-XM_036156289.1-8;Parent=rna-XM_036156289.1;Dbxref=GeneID:13650,GenBank:XM_036156289.1,MGI:MGI:104328;gbkey=mRNA;gene=Rhbdf1;product=rhomboid 5 homolog 1%2C transcript variant X2;transcript_id=XM_036156289.1;extra_copy_number=0
CM058251.1	Liftoff	exon	30033414	30033536	.	-	.	ID=exon-XM_036156289.1-7;Parent=rna-XM_036156289.1;Dbxref=GeneID:13650,GenBank:XM_036156289.1,MGI:MGI:104328;gbkey=mRNA;gene=Rhbdf1;product=rhomboid 5 homolog 1%2C transcript variant X2;transcript_id=XM_036156289.1;extra_copy_number=0
CM058251.1	Liftoff	exon	30033625	30033834	.	-	.	ID=exon-XM_036156289.1-6;Parent=rna-XM_036156289.1;Dbxref=GeneID:13650,GenBank:XM_036156289.1,MGI:MGI:104328;gbkey=mRNA;gene=Rhbdf1;product=rhomboid 5 homolog 1%2C transcript variant X2;transcript_id=XM_036156289.1;extra_copy_number=0
CM058251.1	Liftoff	exon	30034142	30034355	.	-	.	ID=exon-XM_036156289.1-5;Parent=rna-XM_036156289.1;Dbxref=GeneID:13650,GenBank:XM_036156289.1,MGI:MGI:104328;gbkey=mRNA;gene=Rhbdf1;product=rhomboid 5 homolog 1%2C transcript variant X2;transcript_id=XM_036156289.1;extra_copy_number=0
CM058251.1	Liftoff	exon	30034808	30034912	.	-	.	ID=exon-XM_036156289.1-4;Parent=rna-XM_036156289.1;Dbxref=GeneID:13650,GenBank:XM_036156289.1,MGI:MGI:104328;gbkey=mRNA;gene=Rhbdf1;product=rhomboid 5 homolog 1%2C transcript variant X2;transcript_id=XM_036156289.1;extra_copy_number=0
CM058251.1	Liftoff	exon	30035166	30035296	.	-	.	ID=exon-XM_036156289.1-3;Parent=rna-XM_036156289.1;Dbxref=GeneID:13650,GenBank:XM_036156289.1,MGI:MGI:104328;gbkey=mRNA;gene=Rhbdf1;product=rhomboid 5 homolog 1%2C transcript variant X2;transcript_id=XM_036156289.1;extra_copy_number=0
CM058251.1	Liftoff	exon	30035374	30035514	.	-	.	ID=exon-XM_036156289.1-2;Parent=rna-XM_036156289.1;Dbxref=GeneID:13650,GenBank:XM_036156289.1,MGI:MGI:104328;gbkey=mRNA;gene=Rhbdf1;product=rhomboid 5 homolog 1%2C transcript variant X2;transcript_id=XM_036156289.1;extra_copy_number=0
CM058251.1	Liftoff	exon	30038624	30040326	.	-	.	ID=exon-XM_036156289.1-1;Parent=rna-XM_036156289.1;Dbxref=GeneID:13650,GenBank:XM_036156289.1,MGI:MGI:104328;gbkey=mRNA;gene=Rhbdf1;product=rhomboid 5 homolog 1%2C transcript variant X2;transcript_id=XM_036156289.1;extra_copy_number=0
CM058251.1	Liftoff	CDS	30028966	30029451	.	-	.	ID=cds-XP_036012182.1;Parent=rna-XM_036156289.1;Dbxref=GeneID:13650,GenBank:XP_036012182.1,MGI:MGI:104328;Name=XP_036012182.1;gbkey=CDS;gene=Rhbdf1;product=inactive rhomboid protein 1 isoform X2;protein_id=XP_036012182.1;extra_copy_number=0
CM058251.1	Liftoff	CDS	30029630	30029783	.	-	.	ID=cds-XP_036012182.1;Parent=rna-XM_036156289.1;Dbxref=GeneID:13650,GenBank:XP_036012182.1,MGI:MGI:104328;Name=XP_036012182.1;gbkey=CDS;gene=Rhbdf1;product=inactive rhomboid protein 1 isoform X2;protein_id=XP_036012182.1;extra_copy_number=0
CM058251.1	Liftoff	CDS	30029890	30029990	.	-	.	ID=cds-XP_036012182.1;Parent=rna-XM_036156289.1;Dbxref=GeneID:13650,GenBank:XP_036012182.1,MGI:MGI:104328;Name=XP_036012182.1;gbkey=CDS;gene=Rhbdf1;product=inactive rhomboid protein 1 isoform X2;protein_id=XP_036012182.1;extra_copy_number=0
CM058251.1	Liftoff	CDS	30030059	30030134	.	-	.	ID=cds-XP_036012182.1;Parent=rna-XM_036156289.1;Dbxref=GeneID:13650,GenBank:XP_036012182.1,MGI:MGI:104328;Name=XP_036012182.1;gbkey=CDS;gene=Rhbdf1;product=inactive rhomboid protein 1 isoform X2;protein_id=XP_036012182.1;extra_copy_number=0
CM058251.1	Liftoff	CDS	30030343	30030437	.	-	.	ID=cds-XP_036012182.1;Parent=rna-XM_036156289.1;Dbxref=GeneID:13650,GenBank:XP_036012182.1,MGI:MGI:104328;Name=XP_036012182.1;gbkey=CDS;gene=Rhbdf1;product=inactive rhomboid protein 1 isoform X2;protein_id=XP_036012182.1;extra_copy_number=0
CM058251.1	Liftoff	CDS	30030814	30030877	.	-	.	ID=cds-XP_036012182.1;Parent=rna-XM_036156289.1;Dbxref=GeneID:13650,GenBank:XP_036012182.1,MGI:MGI:104328;Name=XP_036012182.1;gbkey=CDS;gene=Rhbdf1;product=inactive rhomboid protein 1 isoform X2;protein_id=XP_036012182.1;extra_copy_number=0
CM058251.1	Liftoff	CDS	30031152	30031252	.	-	.	ID=cds-XP_036012182.1;Parent=rna-XM_036156289.1;Dbxref=GeneID:13650,GenBank:XP_036012182.1,MGI:MGI:104328;Name=XP_036012182.1;gbkey=CDS;gene=Rhbdf1;product=inactive rhomboid protein 1 isoform X2;protein_id=XP_036012182.1;extra_copy_number=0
CM058251.1	Liftoff	CDS	30031855	30032016	.	-	.	ID=cds-XP_036012182.1;Parent=rna-XM_036156289.1;Dbxref=GeneID:13650,GenBank:XP_036012182.1,MGI:MGI:104328;Name=XP_036012182.1;gbkey=CDS;gene=Rhbdf1;product=inactive rhomboid protein 1 isoform X2;protein_id=XP_036012182.1;extra_copy_number=0
CM058251.1	Liftoff	CDS	30032100	30032174	.	-	.	ID=cds-XP_036012182.1;Parent=rna-XM_036156289.1;Dbxref=GeneID:13650,GenBank:XP_036012182.1,MGI:MGI:104328;Name=XP_036012182.1;gbkey=CDS;gene=Rhbdf1;product=inactive rhomboid protein 1 isoform X2;protein_id=XP_036012182.1;extra_copy_number=0
CM058251.1	Liftoff	CDS	30032284	30032395	.	-	.	ID=cds-XP_036012182.1;Parent=rna-XM_036156289.1;Dbxref=GeneID:13650,GenBank:XP_036012182.1,MGI:MGI:104328;Name=XP_036012182.1;gbkey=CDS;gene=Rhbdf1;product=inactive rhomboid protein 1 isoform X2;protein_id=XP_036012182.1;extra_copy_number=0
CM058251.1	Liftoff	CDS	30032492	30032749	.	-	.	ID=cds-XP_036012182.1;Parent=rna-XM_036156289.1;Dbxref=GeneID:13650,GenBank:XP_036012182.1,MGI:MGI:104328;Name=XP_036012182.1;gbkey=CDS;gene=Rhbdf1;product=inactive rhomboid protein 1 isoform X2;protein_id=XP_036012182.1;extra_copy_number=0
CM058251.1	Liftoff	CDS	30033184	30033341	.	-	.	ID=cds-XP_036012182.1;Parent=rna-XM_036156289.1;Dbxref=GeneID:13650,GenBank:XP_036012182.1,MGI:MGI:104328;Name=XP_036012182.1;gbkey=CDS;gene=Rhbdf1;product=inactive rhomboid protein 1 isoform X2;protein_id=XP_036012182.1;extra_copy_number=0
CM058251.1	Liftoff	CDS	30033414	30033536	.	-	.	ID=cds-XP_036012182.1;Parent=rna-XM_036156289.1;Dbxref=GeneID:13650,GenBank:XP_036012182.1,MGI:MGI:104328;Name=XP_036012182.1;gbkey=CDS;gene=Rhbdf1;product=inactive rhomboid protein 1 isoform X2;protein_id=XP_036012182.1;extra_copy_number=0
CM058251.1	Liftoff	CDS	30033625	30033834	.	-	.	ID=cds-XP_036012182.1;Parent=rna-XM_036156289.1;Dbxref=GeneID:13650,GenBank:XP_036012182.1,MGI:MGI:104328;Name=XP_036012182.1;gbkey=CDS;gene=Rhbdf1;product=inactive rhomboid protein 1 isoform X2;protein_id=XP_036012182.1;extra_copy_number=0
CM058251.1	Liftoff	CDS	30034142	30034355	.	-	.	ID=cds-XP_036012182.1;Parent=rna-XM_036156289.1;Dbxref=GeneID:13650,GenBank:XP_036012182.1,MGI:MGI:104328;Name=XP_036012182.1;gbkey=CDS;gene=Rhbdf1;product=inactive rhomboid protein 1 isoform X2;protein_id=XP_036012182.1;extra_copy_number=0
CM058251.1	Liftoff	CDS	30034808	30034912	.	-	.	ID=cds-XP_036012182.1;Parent=rna-XM_036156289.1;Dbxref=GeneID:13650,GenBank:XP_036012182.1,MGI:MGI:104328;Name=XP_036012182.1;gbkey=CDS;gene=Rhbdf1;product=inactive rhomboid protein 1 isoform X2;protein_id=XP_036012182.1;extra_copy_number=0
CM058251.1	Liftoff	CDS	30035166	30035296	.	-	.	ID=cds-XP_036012182.1;Parent=rna-XM_036156289.1;Dbxref=GeneID:13650,GenBank:XP_036012182.1,MGI:MGI:104328;Name=XP_036012182.1;gbkey=CDS;gene=Rhbdf1;product=inactive rhomboid protein 1 isoform X2;protein_id=XP_036012182.1;extra_copy_number=0
CM058251.1	Liftoff	CDS	30035374	30035514	.	-	.	ID=cds-XP_036012182.1;Parent=rna-XM_036156289.1;Dbxref=GeneID:13650,GenBank:XP_036012182.1,MGI:MGI:104328;Name=XP_036012182.1;gbkey=CDS;gene=Rhbdf1;product=inactive rhomboid protein 1 isoform X2;protein_id=XP_036012182.1;extra_copy_number=0
CM058251.1	Liftoff	CDS	30038624	30038638	.	-	.	ID=cds-XP_036012182.1;Parent=rna-XM_036156289.1;Dbxref=GeneID:13650,GenBank:XP_036012182.1,MGI:MGI:104328;Name=XP_036012182.1;gbkey=CDS;gene=Rhbdf1;product=inactive rhomboid protein 1 isoform X2;protein_id=XP_036012182.1;extra_copy_number=0
CM058251.1	Liftoff	transcript	30028817	30035536	.	-	.	ID=rna-XR_001779873.2;Parent=gene-Rhbdf1;Dbxref=GeneID:13650,GenBank:XR_001779873.2,MGI:MGI:104328;Name=XR_001779873.2;gbkey=misc_RNA;gene=Rhbdf1;model_evidence=Supporting evidence includes similarity to: 5 mRNAs%2C 7 ESTs%2C 51 long SRA reads%2C and 100%25 coverage of the annotated genomic feature by RNAseq alignments%2C including 23 samples with support for all annotated introns;product=rhomboid 5 homolog 1%2C transcript variant X16;transcript_id=XR_001779873.2;extra_copy_number=0
CM058251.1	Liftoff	exon	30028817	30029455	.	-	.	ID=exon-XR_001779873.2-17;Parent=rna-XR_001779873.2;Dbxref=GeneID:13650,GenBank:XR_001779873.2,MGI:MGI:104328;gbkey=misc_RNA;gene=Rhbdf1;product=rhomboid 5 homolog 1%2C transcript variant X16;transcript_id=XR_001779873.2;extra_copy_number=0
CM058251.1	Liftoff	exon	30029630	30029783	.	-	.	ID=exon-XR_001779873.2-16;Parent=rna-XR_001779873.2;Dbxref=GeneID:13650,GenBank:XR_001779873.2,MGI:MGI:104328;gbkey=misc_RNA;gene=Rhbdf1;product=rhomboid 5 homolog 1%2C transcript variant X16;transcript_id=XR_001779873.2;extra_copy_number=0
CM058251.1	Liftoff	exon	30029890	30029990	.	-	.	ID=exon-XR_001779873.2-15;Parent=rna-XR_001779873.2;Dbxref=GeneID:13650,GenBank:XR_001779873.2,MGI:MGI:104328;gbkey=misc_RNA;gene=Rhbdf1;product=rhomboid 5 homolog 1%2C transcript variant X16;transcript_id=XR_001779873.2;extra_copy_number=0
CM058251.1	Liftoff	exon	30030059	30030134	.	-	.	ID=exon-XR_001779873.2-14;Parent=rna-XR_001779873.2;Dbxref=GeneID:13650,GenBank:XR_001779873.2,MGI:MGI:104328;gbkey=misc_RNA;gene=Rhbdf1;product=rhomboid 5 homolog 1%2C transcript variant X16;transcript_id=XR_001779873.2;extra_copy_number=0
CM058251.1	Liftoff	exon	30030343	30030437	.	-	.	ID=exon-XR_001779873.2-13;Parent=rna-XR_001779873.2;Dbxref=GeneID:13650,GenBank:XR_001779873.2,MGI:MGI:104328;gbkey=misc_RNA;gene=Rhbdf1;product=rhomboid 5 homolog 1%2C transcript variant X16;transcript_id=XR_001779873.2;extra_copy_number=0
CM058251.1	Liftoff	exon	30030814	30030877	.	-	.	ID=exon-XR_001779873.2-12;Parent=rna-XR_001779873.2;Dbxref=GeneID:13650,GenBank:XR_001779873.2,MGI:MGI:104328;gbkey=misc_RNA;gene=Rhbdf1;product=rhomboid 5 homolog 1%2C transcript variant X16;transcript_id=XR_001779873.2;extra_copy_number=0
CM058251.1	Liftoff	exon	30031152	30031252	.	-	.	ID=exon-XR_001779873.2-11;Parent=rna-XR_001779873.2;Dbxref=GeneID:13650,GenBank:XR_001779873.2,MGI:MGI:104328;gbkey=misc_RNA;gene=Rhbdf1;product=rhomboid 5 homolog 1%2C transcript variant X16;transcript_id=XR_001779873.2;extra_copy_number=0
CM058251.1	Liftoff	exon	30031855	30032016	.	-	.	ID=exon-XR_001779873.2-10;Parent=rna-XR_001779873.2;Dbxref=GeneID:13650,GenBank:XR_001779873.2,MGI:MGI:104328;gbkey=misc_RNA;gene=Rhbdf1;product=rhomboid 5 homolog 1%2C transcript variant X16;transcript_id=XR_001779873.2;extra_copy_number=0
CM058251.1	Liftoff	exon	30032175	30032395	.	-	.	ID=exon-XR_001779873.2-9;Parent=rna-XR_001779873.2;Dbxref=GeneID:13650,GenBank:XR_001779873.2,MGI:MGI:104328;gbkey=misc_RNA;gene=Rhbdf1;product=rhomboid 5 homolog 1%2C transcript variant X16;transcript_id=XR_001779873.2;extra_copy_number=0
CM058251.1	Liftoff	exon	30032492	30032749	.	-	.	ID=exon-XR_001779873.2-8;Parent=rna-XR_001779873.2;Dbxref=GeneID:13650,GenBank:XR_001779873.2,MGI:MGI:104328;gbkey=misc_RNA;gene=Rhbdf1;product=rhomboid 5 homolog 1%2C transcript variant X16;transcript_id=XR_001779873.2;extra_copy_number=0
CM058251.1	Liftoff	exon	30033184	30033341	.	-	.	ID=exon-XR_001779873.2-7;Parent=rna-XR_001779873.2;Dbxref=GeneID:13650,GenBank:XR_001779873.2,MGI:MGI:104328;gbkey=misc_RNA;gene=Rhbdf1;product=rhomboid 5 homolog 1%2C transcript variant X16;transcript_id=XR_001779873.2;extra_copy_number=0
CM058251.1	Liftoff	exon	30033414	30033536	.	-	.	ID=exon-XR_001779873.2-6;Parent=rna-XR_001779873.2;Dbxref=GeneID:13650,GenBank:XR_001779873.2,MGI:MGI:104328;gbkey=misc_RNA;gene=Rhbdf1;product=rhomboid 5 homolog 1%2C transcript variant X16;transcript_id=XR_001779873.2;extra_copy_number=0
CM058251.1	Liftoff	exon	30033625	30033834	.	-	.	ID=exon-XR_001779873.2-5;Parent=rna-XR_001779873.2;Dbxref=GeneID:13650,GenBank:XR_001779873.2,MGI:MGI:104328;gbkey=misc_RNA;gene=Rhbdf1;product=rhomboid 5 homolog 1%2C transcript variant X16;transcript_id=XR_001779873.2;extra_copy_number=0
CM058251.1	Liftoff	exon	30034142	30034355	.	-	.	ID=exon-XR_001779873.2-4;Parent=rna-XR_001779873.2;Dbxref=GeneID:13650,GenBank:XR_001779873.2,MGI:MGI:104328;gbkey=misc_RNA;gene=Rhbdf1;product=rhomboid 5 homolog 1%2C transcript variant X16;transcript_id=XR_001779873.2;extra_copy_number=0
CM058251.1	Liftoff	exon	30034808	30034912	.	-	.	ID=exon-XR_001779873.2-3;Parent=rna-XR_001779873.2;Dbxref=GeneID:13650,GenBank:XR_001779873.2,MGI:MGI:104328;gbkey=misc_RNA;gene=Rhbdf1;product=rhomboid 5 homolog 1%2C transcript variant X16;transcript_id=XR_001779873.2;extra_copy_number=0
CM058251.1	Liftoff	exon	30035166	30035296	.	-	.	ID=exon-XR_001779873.2-2;Parent=rna-XR_001779873.2;Dbxref=GeneID:13650,GenBank:XR_001779873.2,MGI:MGI:104328;gbkey=misc_RNA;gene=Rhbdf1;product=rhomboid 5 homolog 1%2C transcript variant X16;transcript_id=XR_001779873.2;extra_copy_number=0
CM058251.1	Liftoff	exon	30035374	30035536	.	-	.	ID=exon-XR_001779873.2-1;Parent=rna-XR_001779873.2;Dbxref=GeneID:13650,GenBank:XR_001779873.2,MGI:MGI:104328;gbkey=misc_RNA;gene=Rhbdf1;product=rhomboid 5 homolog 1%2C transcript variant X16;transcript_id=XR_001779873.2;extra_copy_number=0
CM058251.1	Liftoff	transcript	30028817	30035535	.	-	.	ID=rna-XR_004936734.1;Parent=gene-Rhbdf1;Dbxref=GeneID:13650,GenBank:XR_004936734.1,MGI:MGI:104328;Name=XR_004936734.1;gbkey=misc_RNA;gene=Rhbdf1;model_evidence=Supporting evidence includes similarity to: 5 mRNAs%2C 10 ESTs%2C 182 long SRA reads%2C and 100%25 coverage of the annotated genomic feature by RNAseq alignments%2C including 22 samples with support for all annotated introns;product=rhomboid 5 homolog 1%2C transcript variant X11;transcript_id=XR_004936734.1;extra_copy_number=0
CM058251.1	Liftoff	exon	30028817	30029451	.	-	.	ID=exon-XR_004936734.1-17;Parent=rna-XR_004936734.1;Dbxref=GeneID:13650,GenBank:XR_004936734.1,MGI:MGI:104328;gbkey=misc_RNA;gene=Rhbdf1;product=rhomboid 5 homolog 1%2C transcript variant X11;transcript_id=XR_004936734.1;extra_copy_number=0
CM058251.1	Liftoff	exon	30029630	30029783	.	-	.	ID=exon-XR_004936734.1-16;Parent=rna-XR_004936734.1;Dbxref=GeneID:13650,GenBank:XR_004936734.1,MGI:MGI:104328;gbkey=misc_RNA;gene=Rhbdf1;product=rhomboid 5 homolog 1%2C transcript variant X11;transcript_id=XR_004936734.1;extra_copy_number=0
CM058251.1	Liftoff	exon	30029890	30029990	.	-	.	ID=exon-XR_004936734.1-15;Parent=rna-XR_004936734.1;Dbxref=GeneID:13650,GenBank:XR_004936734.1,MGI:MGI:104328;gbkey=misc_RNA;gene=Rhbdf1;product=rhomboid 5 homolog 1%2C transcript variant X11;transcript_id=XR_004936734.1;extra_copy_number=0
CM058251.1	Liftoff	exon	30030343	30030437	.	-	.	ID=exon-XR_004936734.1-14;Parent=rna-XR_004936734.1;Dbxref=GeneID:13650,GenBank:XR_004936734.1,MGI:MGI:104328;gbkey=misc_RNA;gene=Rhbdf1;product=rhomboid 5 homolog 1%2C transcript variant X11;transcript_id=XR_004936734.1;extra_copy_number=0
CM058251.1	Liftoff	exon	30030814	30030877	.	-	.	ID=exon-XR_004936734.1-13;Parent=rna-XR_004936734.1;Dbxref=GeneID:13650,GenBank:XR_004936734.1,MGI:MGI:104328;gbkey=misc_RNA;gene=Rhbdf1;product=rhomboid 5 homolog 1%2C transcript variant X11;transcript_id=XR_004936734.1;extra_copy_number=0
CM058251.1	Liftoff	exon	30031152	30031252	.	-	.	ID=exon-XR_004936734.1-12;Parent=rna-XR_004936734.1;Dbxref=GeneID:13650,GenBank:XR_004936734.1,MGI:MGI:104328;gbkey=misc_RNA;gene=Rhbdf1;product=rhomboid 5 homolog 1%2C transcript variant X11;transcript_id=XR_004936734.1;extra_copy_number=0
CM058251.1	Liftoff	exon	30031855	30032016	.	-	.	ID=exon-XR_004936734.1-11;Parent=rna-XR_004936734.1;Dbxref=GeneID:13650,GenBank:XR_004936734.1,MGI:MGI:104328;gbkey=misc_RNA;gene=Rhbdf1;product=rhomboid 5 homolog 1%2C transcript variant X11;transcript_id=XR_004936734.1;extra_copy_number=0
CM058251.1	Liftoff	exon	30032100	30032174	.	-	.	ID=exon-XR_004936734.1-10;Parent=rna-XR_004936734.1;Dbxref=GeneID:13650,GenBank:XR_004936734.1,MGI:MGI:104328;gbkey=misc_RNA;gene=Rhbdf1;product=rhomboid 5 homolog 1%2C transcript variant X11;transcript_id=XR_004936734.1;extra_copy_number=0
CM058251.1	Liftoff	exon	30032284	30032395	.	-	.	ID=exon-XR_004936734.1-9;Parent=rna-XR_004936734.1;Dbxref=GeneID:13650,GenBank:XR_004936734.1,MGI:MGI:104328;gbkey=misc_RNA;gene=Rhbdf1;product=rhomboid 5 homolog 1%2C transcript variant X11;transcript_id=XR_004936734.1;extra_copy_number=0
CM058251.1	Liftoff	exon	30032492	30032749	.	-	.	ID=exon-XR_004936734.1-8;Parent=rna-XR_004936734.1;Dbxref=GeneID:13650,GenBank:XR_004936734.1,MGI:MGI:104328;gbkey=misc_RNA;gene=Rhbdf1;product=rhomboid 5 homolog 1%2C transcript variant X11;transcript_id=XR_004936734.1;extra_copy_number=0
CM058251.1	Liftoff	exon	30033184	30033341	.	-	.	ID=exon-XR_004936734.1-7;Parent=rna-XR_004936734.1;Dbxref=GeneID:13650,GenBank:XR_004936734.1,MGI:MGI:104328;gbkey=misc_RNA;gene=Rhbdf1;product=rhomboid 5 homolog 1%2C transcript variant X11;transcript_id=XR_004936734.1;extra_copy_number=0
CM058251.1	Liftoff	exon	30033414	30033536	.	-	.	ID=exon-XR_004936734.1-6;Parent=rna-XR_004936734.1;Dbxref=GeneID:13650,GenBank:XR_004936734.1,MGI:MGI:104328;gbkey=misc_RNA;gene=Rhbdf1;product=rhomboid 5 homolog 1%2C transcript variant X11;transcript_id=XR_004936734.1;extra_copy_number=0
CM058251.1	Liftoff	exon	30033625	30033834	.	-	.	ID=exon-XR_004936734.1-5;Parent=rna-XR_004936734.1;Dbxref=GeneID:13650,GenBank:XR_004936734.1,MGI:MGI:104328;gbkey=misc_RNA;gene=Rhbdf1;product=rhomboid 5 homolog 1%2C transcript variant X11;transcript_id=XR_004936734.1;extra_copy_number=0
CM058251.1	Liftoff	exon	30034142	30034355	.	-	.	ID=exon-XR_004936734.1-4;Parent=rna-XR_004936734.1;Dbxref=GeneID:13650,GenBank:XR_004936734.1,MGI:MGI:104328;gbkey=misc_RNA;gene=Rhbdf1;product=rhomboid 5 homolog 1%2C transcript variant X11;transcript_id=XR_004936734.1;extra_copy_number=0
CM058251.1	Liftoff	exon	30034808	30034912	.	-	.	ID=exon-XR_004936734.1-3;Parent=rna-XR_004936734.1;Dbxref=GeneID:13650,GenBank:XR_004936734.1,MGI:MGI:104328;gbkey=misc_RNA;gene=Rhbdf1;product=rhomboid 5 homolog 1%2C transcript variant X11;transcript_id=XR_004936734.1;extra_copy_number=0
CM058251.1	Liftoff	exon	30035166	30035296	.	-	.	ID=exon-XR_004936734.1-2;Parent=rna-XR_004936734.1;Dbxref=GeneID:13650,GenBank:XR_004936734.1,MGI:MGI:104328;gbkey=misc_RNA;gene=Rhbdf1;product=rhomboid 5 homolog 1%2C transcript variant X11;transcript_id=XR_004936734.1;extra_copy_number=0
CM058251.1	Liftoff	exon	30035374	30035535	.	-	.	ID=exon-XR_004936734.1-1;Parent=rna-XR_004936734.1;Dbxref=GeneID:13650,GenBank:XR_004936734.1,MGI:MGI:104328;gbkey=misc_RNA;gene=Rhbdf1;product=rhomboid 5 homolog 1%2C transcript variant X11;transcript_id=XR_004936734.1;extra_copy_number=0
CM058251.1	Liftoff	transcript	30028817	30041571	.	-	.	ID=rna-XR_004936735.1;Parent=gene-Rhbdf1;Dbxref=GeneID:13650,GenBank:XR_004936735.1,MGI:MGI:104328;Name=XR_004936735.1;gbkey=misc_RNA;gene=Rhbdf1;model_evidence=Supporting evidence includes similarity to: 5 mRNAs%2C 13 ESTs%2C 260 long SRA reads%2C and 100%25 coverage of the annotated genomic feature by RNAseq alignments%2C including 46 samples with support for all annotated introns;product=rhomboid 5 homolog 1%2C transcript variant X13;transcript_id=XR_004936735.1;extra_copy_number=0
CM058251.1	Liftoff	exon	30028817	30029455	.	-	.	ID=exon-XR_004936735.1-17;Parent=rna-XR_004936735.1;Dbxref=GeneID:13650,GenBank:XR_004936735.1,MGI:MGI:104328;gbkey=misc_RNA;gene=Rhbdf1;product=rhomboid 5 homolog 1%2C transcript variant X13;transcript_id=XR_004936735.1;extra_copy_number=0
CM058251.1	Liftoff	exon	30029630	30029783	.	-	.	ID=exon-XR_004936735.1-16;Parent=rna-XR_004936735.1;Dbxref=GeneID:13650,GenBank:XR_004936735.1,MGI:MGI:104328;gbkey=misc_RNA;gene=Rhbdf1;product=rhomboid 5 homolog 1%2C transcript variant X13;transcript_id=XR_004936735.1;extra_copy_number=0
CM058251.1	Liftoff	exon	30029890	30029990	.	-	.	ID=exon-XR_004936735.1-15;Parent=rna-XR_004936735.1;Dbxref=GeneID:13650,GenBank:XR_004936735.1,MGI:MGI:104328;gbkey=misc_RNA;gene=Rhbdf1;product=rhomboid 5 homolog 1%2C transcript variant X13;transcript_id=XR_004936735.1;extra_copy_number=0
CM058251.1	Liftoff	exon	30030343	30030437	.	-	.	ID=exon-XR_004936735.1-14;Parent=rna-XR_004936735.1;Dbxref=GeneID:13650,GenBank:XR_004936735.1,MGI:MGI:104328;gbkey=misc_RNA;gene=Rhbdf1;product=rhomboid 5 homolog 1%2C transcript variant X13;transcript_id=XR_004936735.1;extra_copy_number=0
CM058251.1	Liftoff	exon	30030814	30030877	.	-	.	ID=exon-XR_004936735.1-13;Parent=rna-XR_004936735.1;Dbxref=GeneID:13650,GenBank:XR_004936735.1,MGI:MGI:104328;gbkey=misc_RNA;gene=Rhbdf1;product=rhomboid 5 homolog 1%2C transcript variant X13;transcript_id=XR_004936735.1;extra_copy_number=0
CM058251.1	Liftoff	exon	30031152	30031252	.	-	.	ID=exon-XR_004936735.1-12;Parent=rna-XR_004936735.1;Dbxref=GeneID:13650,GenBank:XR_004936735.1,MGI:MGI:104328;gbkey=misc_RNA;gene=Rhbdf1;product=rhomboid 5 homolog 1%2C transcript variant X13;transcript_id=XR_004936735.1;extra_copy_number=0
CM058251.1	Liftoff	exon	30031855	30032016	.	-	.	ID=exon-XR_004936735.1-11;Parent=rna-XR_004936735.1;Dbxref=GeneID:13650,GenBank:XR_004936735.1,MGI:MGI:104328;gbkey=misc_RNA;gene=Rhbdf1;product=rhomboid 5 homolog 1%2C transcript variant X13;transcript_id=XR_004936735.1;extra_copy_number=0
CM058251.1	Liftoff	exon	30032100	30032174	.	-	.	ID=exon-XR_004936735.1-10;Parent=rna-XR_004936735.1;Dbxref=GeneID:13650,GenBank:XR_004936735.1,MGI:MGI:104328;gbkey=misc_RNA;gene=Rhbdf1;product=rhomboid 5 homolog 1%2C transcript variant X13;transcript_id=XR_004936735.1;extra_copy_number=0
CM058251.1	Liftoff	exon	30032284	30032395	.	-	.	ID=exon-XR_004936735.1-9;Parent=rna-XR_004936735.1;Dbxref=GeneID:13650,GenBank:XR_004936735.1,MGI:MGI:104328;gbkey=misc_RNA;gene=Rhbdf1;product=rhomboid 5 homolog 1%2C transcript variant X13;transcript_id=XR_004936735.1;extra_copy_number=0
CM058251.1	Liftoff	exon	30032492	30032749	.	-	.	ID=exon-XR_004936735.1-8;Parent=rna-XR_004936735.1;Dbxref=GeneID:13650,GenBank:XR_004936735.1,MGI:MGI:104328;gbkey=misc_RNA;gene=Rhbdf1;product=rhomboid 5 homolog 1%2C transcript variant X13;transcript_id=XR_004936735.1;extra_copy_number=0
CM058251.1	Liftoff	exon	30033184	30033341	.	-	.	ID=exon-XR_004936735.1-7;Parent=rna-XR_004936735.1;Dbxref=GeneID:13650,GenBank:XR_004936735.1,MGI:MGI:104328;gbkey=misc_RNA;gene=Rhbdf1;product=rhomboid 5 homolog 1%2C transcript variant X13;transcript_id=XR_004936735.1;extra_copy_number=0
CM058251.1	Liftoff	exon	30033414	30033536	.	-	.	ID=exon-XR_004936735.1-6;Parent=rna-XR_004936735.1;Dbxref=GeneID:13650,GenBank:XR_004936735.1,MGI:MGI:104328;gbkey=misc_RNA;gene=Rhbdf1;product=rhomboid 5 homolog 1%2C transcript variant X13;transcript_id=XR_004936735.1;extra_copy_number=0
CM058251.1	Liftoff	exon	30033625	30033834	.	-	.	ID=exon-XR_004936735.1-5;Parent=rna-XR_004936735.1;Dbxref=GeneID:13650,GenBank:XR_004936735.1,MGI:MGI:104328;gbkey=misc_RNA;gene=Rhbdf1;product=rhomboid 5 homolog 1%2C transcript variant X13;transcript_id=XR_004936735.1;extra_copy_number=0
CM058251.1	Liftoff	exon	30034142	30034355	.	-	.	ID=exon-XR_004936735.1-4;Parent=rna-XR_004936735.1;Dbxref=GeneID:13650,GenBank:XR_004936735.1,MGI:MGI:104328;gbkey=misc_RNA;gene=Rhbdf1;product=rhomboid 5 homolog 1%2C transcript variant X13;transcript_id=XR_004936735.1;extra_copy_number=0
CM058251.1	Liftoff	exon	30035166	30035296	.	-	.	ID=exon-XR_004936735.1-3;Parent=rna-XR_004936735.1;Dbxref=GeneID:13650,GenBank:XR_004936735.1,MGI:MGI:104328;gbkey=misc_RNA;gene=Rhbdf1;product=rhomboid 5 homolog 1%2C transcript variant X13;transcript_id=XR_004936735.1;extra_copy_number=0
CM058251.1	Liftoff	exon	30035374	30035514	.	-	.	ID=exon-XR_004936735.1-2;Parent=rna-XR_004936735.1;Dbxref=GeneID:13650,GenBank:XR_004936735.1,MGI:MGI:104328;gbkey=misc_RNA;gene=Rhbdf1;product=rhomboid 5 homolog 1%2C transcript variant X13;transcript_id=XR_004936735.1;extra_copy_number=0
CM058251.1	Liftoff	exon	30041401	30041571	.	-	.	ID=exon-XR_004936735.1-1;Parent=rna-XR_004936735.1;Dbxref=GeneID:13650,GenBank:XR_004936735.1,MGI:MGI:104328;gbkey=misc_RNA;gene=Rhbdf1;product=rhomboid 5 homolog 1%2C transcript variant X13;transcript_id=XR_004936735.1;extra_copy_number=0
CM058251.1	Liftoff	transcript	30028817	30035535	.	-	.	ID=rna-XR_872202.3;Parent=gene-Rhbdf1;Dbxref=GeneID:13650,GenBank:XR_872202.3,MGI:MGI:104328;Name=XR_872202.3;gbkey=misc_RNA;gene=Rhbdf1;model_evidence=Supporting evidence includes similarity to: 5 mRNAs%2C 10 ESTs%2C 201 long SRA reads%2C and 100%25 coverage of the annotated genomic feature by RNAseq alignments%2C including 22 samples with support for all annotated introns;product=rhomboid 5 homolog 1%2C transcript variant X10;transcript_id=XR_872202.3;extra_copy_number=0
CM058251.1	Liftoff	exon	30028817	30029455	.	-	.	ID=exon-XR_872202.3-17;Parent=rna-XR_872202.3;Dbxref=GeneID:13650,GenBank:XR_872202.3,MGI:MGI:104328;gbkey=misc_RNA;gene=Rhbdf1;product=rhomboid 5 homolog 1%2C transcript variant X10;transcript_id=XR_872202.3;extra_copy_number=0
CM058251.1	Liftoff	exon	30029630	30029783	.	-	.	ID=exon-XR_872202.3-16;Parent=rna-XR_872202.3;Dbxref=GeneID:13650,GenBank:XR_872202.3,MGI:MGI:104328;gbkey=misc_RNA;gene=Rhbdf1;product=rhomboid 5 homolog 1%2C transcript variant X10;transcript_id=XR_872202.3;extra_copy_number=0
CM058251.1	Liftoff	exon	30029890	30029990	.	-	.	ID=exon-XR_872202.3-15;Parent=rna-XR_872202.3;Dbxref=GeneID:13650,GenBank:XR_872202.3,MGI:MGI:104328;gbkey=misc_RNA;gene=Rhbdf1;product=rhomboid 5 homolog 1%2C transcript variant X10;transcript_id=XR_872202.3;extra_copy_number=0
CM058251.1	Liftoff	exon	30030343	30030437	.	-	.	ID=exon-XR_872202.3-14;Parent=rna-XR_872202.3;Dbxref=GeneID:13650,GenBank:XR_872202.3,MGI:MGI:104328;gbkey=misc_RNA;gene=Rhbdf1;product=rhomboid 5 homolog 1%2C transcript variant X10;transcript_id=XR_872202.3;extra_copy_number=0
CM058251.1	Liftoff	exon	30030814	30030877	.	-	.	ID=exon-XR_872202.3-13;Parent=rna-XR_872202.3;Dbxref=GeneID:13650,GenBank:XR_872202.3,MGI:MGI:104328;gbkey=misc_RNA;gene=Rhbdf1;product=rhomboid 5 homolog 1%2C transcript variant X10;transcript_id=XR_872202.3;extra_copy_number=0
CM058251.1	Liftoff	exon	30031152	30031252	.	-	.	ID=exon-XR_872202.3-12;Parent=rna-XR_872202.3;Dbxref=GeneID:13650,GenBank:XR_872202.3,MGI:MGI:104328;gbkey=misc_RNA;gene=Rhbdf1;product=rhomboid 5 homolog 1%2C transcript variant X10;transcript_id=XR_872202.3;extra_copy_number=0
CM058251.1	Liftoff	exon	30031855	30032016	.	-	.	ID=exon-XR_872202.3-11;Parent=rna-XR_872202.3;Dbxref=GeneID:13650,GenBank:XR_872202.3,MGI:MGI:104328;gbkey=misc_RNA;gene=Rhbdf1;product=rhomboid 5 homolog 1%2C transcript variant X10;transcript_id=XR_872202.3;extra_copy_number=0
CM058251.1	Liftoff	exon	30032100	30032174	.	-	.	ID=exon-XR_872202.3-10;Parent=rna-XR_872202.3;Dbxref=GeneID:13650,GenBank:XR_872202.3,MGI:MGI:104328;gbkey=misc_RNA;gene=Rhbdf1;product=rhomboid 5 homolog 1%2C transcript variant X10;transcript_id=XR_872202.3;extra_copy_number=0
CM058251.1	Liftoff	exon	30032284	30032395	.	-	.	ID=exon-XR_872202.3-9;Parent=rna-XR_872202.3;Dbxref=GeneID:13650,GenBank:XR_872202.3,MGI:MGI:104328;gbkey=misc_RNA;gene=Rhbdf1;product=rhomboid 5 homolog 1%2C transcript variant X10;transcript_id=XR_872202.3;extra_copy_number=0
CM058251.1	Liftoff	exon	30032492	30032749	.	-	.	ID=exon-XR_872202.3-8;Parent=rna-XR_872202.3;Dbxref=GeneID:13650,GenBank:XR_872202.3,MGI:MGI:104328;gbkey=misc_RNA;gene=Rhbdf1;product=rhomboid 5 homolog 1%2C transcript variant X10;transcript_id=XR_872202.3;extra_copy_number=0
CM058251.1	Liftoff	exon	30033184	30033341	.	-	.	ID=exon-XR_872202.3-7;Parent=rna-XR_872202.3;Dbxref=GeneID:13650,GenBank:XR_872202.3,MGI:MGI:104328;gbkey=misc_RNA;gene=Rhbdf1;product=rhomboid 5 homolog 1%2C transcript variant X10;transcript_id=XR_872202.3;extra_copy_number=0
CM058251.1	Liftoff	exon	30033414	30033536	.	-	.	ID=exon-XR_872202.3-6;Parent=rna-XR_872202.3;Dbxref=GeneID:13650,GenBank:XR_872202.3,MGI:MGI:104328;gbkey=misc_RNA;gene=Rhbdf1;product=rhomboid 5 homolog 1%2C transcript variant X10;transcript_id=XR_872202.3;extra_copy_number=0
CM058251.1	Liftoff	exon	30033625	30033834	.	-	.	ID=exon-XR_872202.3-5;Parent=rna-XR_872202.3;Dbxref=GeneID:13650,GenBank:XR_872202.3,MGI:MGI:104328;gbkey=misc_RNA;gene=Rhbdf1;product=rhomboid 5 homolog 1%2C transcript variant X10;transcript_id=XR_872202.3;extra_copy_number=0
CM058251.1	Liftoff	exon	30034142	30034355	.	-	.	ID=exon-XR_872202.3-4;Parent=rna-XR_872202.3;Dbxref=GeneID:13650,GenBank:XR_872202.3,MGI:MGI:104328;gbkey=misc_RNA;gene=Rhbdf1;product=rhomboid 5 homolog 1%2C transcript variant X10;transcript_id=XR_872202.3;extra_copy_number=0
CM058251.1	Liftoff	exon	30034808	30034912	.	-	.	ID=exon-XR_872202.3-3;Parent=rna-XR_872202.3;Dbxref=GeneID:13650,GenBank:XR_872202.3,MGI:MGI:104328;gbkey=misc_RNA;gene=Rhbdf1;product=rhomboid 5 homolog 1%2C transcript variant X10;transcript_id=XR_872202.3;extra_copy_number=0
CM058251.1	Liftoff	exon	30035166	30035296	.	-	.	ID=exon-XR_872202.3-2;Parent=rna-XR_872202.3;Dbxref=GeneID:13650,GenBank:XR_872202.3,MGI:MGI:104328;gbkey=misc_RNA;gene=Rhbdf1;product=rhomboid 5 homolog 1%2C transcript variant X10;transcript_id=XR_872202.3;extra_copy_number=0
CM058251.1	Liftoff	exon	30035374	30035535	.	-	.	ID=exon-XR_872202.3-1;Parent=rna-XR_872202.3;Dbxref=GeneID:13650,GenBank:XR_872202.3,MGI:MGI:104328;gbkey=misc_RNA;gene=Rhbdf1;product=rhomboid 5 homolog 1%2C transcript variant X10;transcript_id=XR_872202.3;extra_copy_number=0
CM058251.1	Liftoff	gene	30045737	30051934	.	+	.	ID=gene-Mpg;Dbxref=GeneID:268395,MGI:MGI:97073;Name=Mpg;description=N-methylpurine-DNA glycosylase;gbkey=Gene;gene=Mpg;gene_biotype=protein_coding;gene_synonym=9830006D05,Aag,APNG,Mid1;coverage=1.0;sequence_ID=1.0;valid_ORFs=1;extra_copy_number=0;copy_num_ID=gene-Mpg_0
CM058251.1	Liftoff	mRNA	30045737	30051934	.	+	.	ID=rna-NM_010822.3;Parent=gene-Mpg;Dbxref=GeneID:268395,GenBank:NM_010822.3,MGI:MGI:97073;Name=NM_010822.3;gbkey=mRNA;gene=Mpg;product=N-methylpurine-DNA glycosylase;tag=RefSeq Select;transcript_id=NM_010822.3;matches_ref_protein=True;valid_ORF=True;extra_copy_number=0
CM058251.1	Liftoff	exon	30045737	30045949	.	+	.	ID=exon-NM_010822.3-1;Parent=rna-NM_010822.3;Dbxref=GeneID:268395,GenBank:NM_010822.3,MGI:MGI:97073;gbkey=mRNA;gene=Mpg;product=N-methylpurine-DNA glycosylase;tag=RefSeq Select;transcript_id=NM_010822.3;extra_copy_number=0
CM058251.1	Liftoff	exon	30046984	30047181	.	+	.	ID=exon-NM_010822.3-2;Parent=rna-NM_010822.3;Dbxref=GeneID:268395,GenBank:NM_010822.3,MGI:MGI:97073;gbkey=mRNA;gene=Mpg;product=N-methylpurine-DNA glycosylase;tag=RefSeq Select;transcript_id=NM_010822.3;extra_copy_number=0
CM058251.1	Liftoff	exon	30049081	30049285	.	+	.	ID=exon-NM_010822.3-3;Parent=rna-NM_010822.3;Dbxref=GeneID:268395,GenBank:NM_010822.3,MGI:MGI:97073;gbkey=mRNA;gene=Mpg;product=N-methylpurine-DNA glycosylase;tag=RefSeq Select;transcript_id=NM_010822.3;extra_copy_number=0
CM058251.1	Liftoff	exon	30050806	30051934	.	+	.	ID=exon-NM_010822.3-4;Parent=rna-NM_010822.3;Dbxref=GeneID:268395,GenBank:NM_010822.3,MGI:MGI:97073;gbkey=mRNA;gene=Mpg;product=N-methylpurine-DNA glycosylase;tag=RefSeq Select;transcript_id=NM_010822.3;extra_copy_number=0
CM058251.1	Liftoff	CDS	30045773	30045949	.	+	.	ID=cds-NP_034952.2;Parent=rna-NM_010822.3;Dbxref=CCDS:CCDS24520.1,GeneID:268395,GenBank:NP_034952.2,MGI:MGI:97073;Name=NP_034952.2;gbkey=CDS;gene=Mpg;product=DNA-3-methyladenine glycosylase;protein_id=NP_034952.2;tag=RefSeq Select;extra_copy_number=0
CM058251.1	Liftoff	CDS	30046984	30047181	.	+	.	ID=cds-NP_034952.2;Parent=rna-NM_010822.3;Dbxref=CCDS:CCDS24520.1,GeneID:268395,GenBank:NP_034952.2,MGI:MGI:97073;Name=NP_034952.2;gbkey=CDS;gene=Mpg;product=DNA-3-methyladenine glycosylase;protein_id=NP_034952.2;tag=RefSeq Select;extra_copy_number=0
CM058251.1	Liftoff	CDS	30049081	30049285	.	+	.	ID=cds-NP_034952.2;Parent=rna-NM_010822.3;Dbxref=CCDS:CCDS24520.1,GeneID:268395,GenBank:NP_034952.2,MGI:MGI:97073;Name=NP_034952.2;gbkey=CDS;gene=Mpg;product=DNA-3-methyladenine glycosylase;protein_id=NP_034952.2;tag=RefSeq Select;extra_copy_number=0
CM058251.1	Liftoff	CDS	30050806	30051227	.	+	.	ID=cds-NP_034952.2;Parent=rna-NM_010822.3;Dbxref=CCDS:CCDS24520.1,GeneID:268395,GenBank:NP_034952.2,MGI:MGI:97073;Name=NP_034952.2;gbkey=CDS;gene=Mpg;product=DNA-3-methyladenine glycosylase;protein_id=NP_034952.2;tag=RefSeq Select;extra_copy_number=0
CM058251.1	Liftoff	match	30050435	30089444	.	+	.	ID=6d78cc94-fd6c-43ff-a4ed-5022b7cbfbd2;Target=NG_046313.1 1 39000 +;assembly_bases_aln=39000;assembly_bases_seq=39000;bit_score=72583;blast_aligner=1;blast_score=39000;common_component=0;e_value=0;filter_score=0;for_remapping=2;gap_count=0;hsp_percent_coverage=100;matchable_bases=39000;matched_bases=39000;num_ident=39000;num_mismatch=0;pct_coverage=100;pct_coverage_hiqual=100;pct_identity_gap=100;pct_identity_gapopen_only=100;pct_identity_ungap=100;rank=1;weighted_identity=1;coverage=1.0;sequence_ID=0.999;extra_copy_number=0;copy_num_ID=6d78cc94-fd6c-43ff-a4ed-5022b7cbfbd2_0
CM058251.1	Liftoff	biological_region	30050535	30089344	.	+	.	ID=id-GeneID:106821731;Dbxref=GeneID:106821731;Name=biological region;function=regulatory_interactions: Hba-a1 | Hba-a2 | Hba-x | Hbq1a | Hbq1b;gbkey=Region;standard_name=alpha-globin locus regulatory region;coverage=1.0;sequence_ID=0.999;extra_copy_number=0;copy_num_ID=id-GeneID:106821731_0
CM058251.1	Liftoff	DNaseI_hypersensitive_site	30050535	30051134	.	.	.	ID=id-GeneID:106821731-2;Dbxref=GeneID:106821731;Note=HS-45 or HS E-45%3B erythroid MEL cell site%3B the nucleotide coordinates are approximate for this feature;experiment=EXISTENCE:in vivo cleavage assay evidence [ECO:0001075][PMID:8838797];function=chromatin accessibility in MEL cells {active_cell/tissue: MEL};gbkey=regulatory;regulatory_class=DNase_I_hypersensitive_site;coverage=1.0;sequence_ID=1.0;extra_copy_number=0;copy_num_ID=id-GeneID:106821731-2_0
CM058251.1	Liftoff	gene	30051195	30086949	.	-	.	ID=gene-Nprl3;Dbxref=GeneID:17168,MGI:MGI:109258;Name=Nprl3;description=nitrogen permease regulator-like 3;gbkey=Gene;gene=Nprl3;gene_biotype=protein_coding;gene_synonym=Aag,CGTHBA,HS-26,HS-40,m(alpha)RE,Mare,Phg,Prox1;coverage=1.0;sequence_ID=1.0;valid_ORFs=3;extra_copy_number=0;copy_num_ID=gene-Nprl3_0
CM058251.1	Liftoff	mRNA	30051195	30086949	.	-	.	ID=rna-NM_001284359.1;Parent=gene-Nprl3;Dbxref=GeneID:17168,GenBank:NM_001284359.1,MGI:MGI:109258;Name=NM_001284359.1;gbkey=mRNA;gene=Nprl3;product=nitrogen permease regulator-like 3%2C transcript variant 1;transcript_id=NM_001284359.1;matches_ref_protein=True;valid_ORF=True;extra_copy_number=0
CM058251.1	Liftoff	exon	30051195	30052348	.	-	.	ID=exon-NM_001284359.1-14;Parent=rna-NM_001284359.1;Dbxref=GeneID:17168,GenBank:NM_001284359.1,MGI:MGI:109258;gbkey=mRNA;gene=Nprl3;product=nitrogen permease regulator-like 3%2C transcript variant 1;transcript_id=NM_001284359.1;extra_copy_number=0
CM058251.1	Liftoff	exon	30053137	30053329	.	-	.	ID=exon-NM_001284359.1-13;Parent=rna-NM_001284359.1;Dbxref=GeneID:17168,GenBank:NM_001284359.1,MGI:MGI:109258;gbkey=mRNA;gene=Nprl3;product=nitrogen permease regulator-like 3%2C transcript variant 1;transcript_id=NM_001284359.1;extra_copy_number=0
CM058251.1	Liftoff	exon	30053965	30054154	.	-	.	ID=exon-NM_001284359.1-12;Parent=rna-NM_001284359.1;Dbxref=GeneID:17168,GenBank:NM_001284359.1,MGI:MGI:109258;gbkey=mRNA;gene=Nprl3;product=nitrogen permease regulator-like 3%2C transcript variant 1;transcript_id=NM_001284359.1;extra_copy_number=0
CM058251.1	Liftoff	exon	30056021	30056150	.	-	.	ID=exon-NM_001284359.1-11;Parent=rna-NM_001284359.1;Dbxref=GeneID:17168,GenBank:NM_001284359.1,MGI:MGI:109258;gbkey=mRNA;gene=Nprl3;product=nitrogen permease regulator-like 3%2C transcript variant 1;transcript_id=NM_001284359.1;extra_copy_number=0
CM058251.1	Liftoff	exon	30056533	30056639	.	-	.	ID=exon-NM_001284359.1-10;Parent=rna-NM_001284359.1;Dbxref=GeneID:17168,GenBank:NM_001284359.1,MGI:MGI:109258;gbkey=mRNA;gene=Nprl3;product=nitrogen permease regulator-like 3%2C transcript variant 1;transcript_id=NM_001284359.1;extra_copy_number=0
CM058251.1	Liftoff	exon	30059030	30059186	.	-	.	ID=exon-NM_001284359.1-9;Parent=rna-NM_001284359.1;Dbxref=GeneID:17168,GenBank:NM_001284359.1,MGI:MGI:109258;gbkey=mRNA;gene=Nprl3;product=nitrogen permease regulator-like 3%2C transcript variant 1;transcript_id=NM_001284359.1;extra_copy_number=0
CM058251.1	Liftoff	exon	30061031	30061168	.	-	.	ID=exon-NM_001284359.1-8;Parent=rna-NM_001284359.1;Dbxref=GeneID:17168,GenBank:NM_001284359.1,MGI:MGI:109258;gbkey=mRNA;gene=Nprl3;product=nitrogen permease regulator-like 3%2C transcript variant 1;transcript_id=NM_001284359.1;extra_copy_number=0
CM058251.1	Liftoff	exon	30067378	30067459	.	-	.	ID=exon-NM_001284359.1-7;Parent=rna-NM_001284359.1;Dbxref=GeneID:17168,GenBank:NM_001284359.1,MGI:MGI:109258;gbkey=mRNA;gene=Nprl3;product=nitrogen permease regulator-like 3%2C transcript variant 1;transcript_id=NM_001284359.1;extra_copy_number=0
CM058251.1	Liftoff	exon	30069358	30069511	.	-	.	ID=exon-NM_001284359.1-6;Parent=rna-NM_001284359.1;Dbxref=GeneID:17168,GenBank:NM_001284359.1,MGI:MGI:109258;gbkey=mRNA;gene=Nprl3;product=nitrogen permease regulator-like 3%2C transcript variant 1;transcript_id=NM_001284359.1;extra_copy_number=0
CM058251.1	Liftoff	exon	30073108	30073182	.	-	.	ID=exon-NM_001284359.1-5;Parent=rna-NM_001284359.1;Dbxref=GeneID:17168,GenBank:NM_001284359.1,MGI:MGI:109258;gbkey=mRNA;gene=Nprl3;product=nitrogen permease regulator-like 3%2C transcript variant 1;transcript_id=NM_001284359.1;extra_copy_number=0
CM058251.1	Liftoff	exon	30074672	30074801	.	-	.	ID=exon-NM_001284359.1-4;Parent=rna-NM_001284359.1;Dbxref=GeneID:17168,GenBank:NM_001284359.1,MGI:MGI:109258;gbkey=mRNA;gene=Nprl3;product=nitrogen permease regulator-like 3%2C transcript variant 1;transcript_id=NM_001284359.1;extra_copy_number=0
CM058251.1	Liftoff	exon	30078450	30078488	.	-	.	ID=exon-NM_001284359.1-3;Parent=rna-NM_001284359.1;Dbxref=GeneID:17168,GenBank:NM_001284359.1,MGI:MGI:109258;gbkey=mRNA;gene=Nprl3;product=nitrogen permease regulator-like 3%2C transcript variant 1;transcript_id=NM_001284359.1;extra_copy_number=0
CM058251.1	Liftoff	exon	30082262	30082331	.	-	.	ID=exon-NM_001284359.1-2;Parent=rna-NM_001284359.1;Dbxref=GeneID:17168,GenBank:NM_001284359.1,MGI:MGI:109258;gbkey=mRNA;gene=Nprl3;product=nitrogen permease regulator-like 3%2C transcript variant 1;transcript_id=NM_001284359.1;extra_copy_number=0
CM058251.1	Liftoff	exon	30086665	30086949	.	-	.	ID=exon-NM_001284359.1-1;Parent=rna-NM_001284359.1;Dbxref=GeneID:17168,GenBank:NM_001284359.1,MGI:MGI:109258;gbkey=mRNA;gene=Nprl3;product=nitrogen permease regulator-like 3%2C transcript variant 1;transcript_id=NM_001284359.1;extra_copy_number=0
CM058251.1	Liftoff	CDS	30052183	30052348	.	-	.	ID=cds-NP_001271288.1;Parent=rna-NM_001284359.1;Dbxref=GeneID:17168,GenBank:NP_001271288.1,MGI:MGI:109258;Name=NP_001271288.1;Note=isoform 1 is encoded by transcript variant 1;gbkey=CDS;gene=Nprl3;product=GATOR complex protein NPRL3 isoform 1;protein_id=NP_001271288.1;extra_copy_number=0
CM058251.1	Liftoff	CDS	30053137	30053329	.	-	.	ID=cds-NP_001271288.1;Parent=rna-NM_001284359.1;Dbxref=GeneID:17168,GenBank:NP_001271288.1,MGI:MGI:109258;Name=NP_001271288.1;Note=isoform 1 is encoded by transcript variant 1;gbkey=CDS;gene=Nprl3;product=GATOR complex protein NPRL3 isoform 1;protein_id=NP_001271288.1;extra_copy_number=0
CM058251.1	Liftoff	CDS	30053965	30054154	.	-	.	ID=cds-NP_001271288.1;Parent=rna-NM_001284359.1;Dbxref=GeneID:17168,GenBank:NP_001271288.1,MGI:MGI:109258;Name=NP_001271288.1;Note=isoform 1 is encoded by transcript variant 1;gbkey=CDS;gene=Nprl3;product=GATOR complex protein NPRL3 isoform 1;protein_id=NP_001271288.1;extra_copy_number=0
CM058251.1	Liftoff	CDS	30056021	30056150	.	-	.	ID=cds-NP_001271288.1;Parent=rna-NM_001284359.1;Dbxref=GeneID:17168,GenBank:NP_001271288.1,MGI:MGI:109258;Name=NP_001271288.1;Note=isoform 1 is encoded by transcript variant 1;gbkey=CDS;gene=Nprl3;product=GATOR complex protein NPRL3 isoform 1;protein_id=NP_001271288.1;extra_copy_number=0
CM058251.1	Liftoff	CDS	30056533	30056639	.	-	.	ID=cds-NP_001271288.1;Parent=rna-NM_001284359.1;Dbxref=GeneID:17168,GenBank:NP_001271288.1,MGI:MGI:109258;Name=NP_001271288.1;Note=isoform 1 is encoded by transcript variant 1;gbkey=CDS;gene=Nprl3;product=GATOR complex protein NPRL3 isoform 1;protein_id=NP_001271288.1;extra_copy_number=0
CM058251.1	Liftoff	CDS	30059030	30059186	.	-	.	ID=cds-NP_001271288.1;Parent=rna-NM_001284359.1;Dbxref=GeneID:17168,GenBank:NP_001271288.1,MGI:MGI:109258;Name=NP_001271288.1;Note=isoform 1 is encoded by transcript variant 1;gbkey=CDS;gene=Nprl3;product=GATOR complex protein NPRL3 isoform 1;protein_id=NP_001271288.1;extra_copy_number=0
CM058251.1	Liftoff	CDS	30061031	30061168	.	-	.	ID=cds-NP_001271288.1;Parent=rna-NM_001284359.1;Dbxref=GeneID:17168,GenBank:NP_001271288.1,MGI:MGI:109258;Name=NP_001271288.1;Note=isoform 1 is encoded by transcript variant 1;gbkey=CDS;gene=Nprl3;product=GATOR complex protein NPRL3 isoform 1;protein_id=NP_001271288.1;extra_copy_number=0
CM058251.1	Liftoff	CDS	30067378	30067459	.	-	.	ID=cds-NP_001271288.1;Parent=rna-NM_001284359.1;Dbxref=GeneID:17168,GenBank:NP_001271288.1,MGI:MGI:109258;Name=NP_001271288.1;Note=isoform 1 is encoded by transcript variant 1;gbkey=CDS;gene=Nprl3;product=GATOR complex protein NPRL3 isoform 1;protein_id=NP_001271288.1;extra_copy_number=0
CM058251.1	Liftoff	CDS	30069358	30069511	.	-	.	ID=cds-NP_001271288.1;Parent=rna-NM_001284359.1;Dbxref=GeneID:17168,GenBank:NP_001271288.1,MGI:MGI:109258;Name=NP_001271288.1;Note=isoform 1 is encoded by transcript variant 1;gbkey=CDS;gene=Nprl3;product=GATOR complex protein NPRL3 isoform 1;protein_id=NP_001271288.1;extra_copy_number=0
CM058251.1	Liftoff	CDS	30073108	30073182	.	-	.	ID=cds-NP_001271288.1;Parent=rna-NM_001284359.1;Dbxref=GeneID:17168,GenBank:NP_001271288.1,MGI:MGI:109258;Name=NP_001271288.1;Note=isoform 1 is encoded by transcript variant 1;gbkey=CDS;gene=Nprl3;product=GATOR complex protein NPRL3 isoform 1;protein_id=NP_001271288.1;extra_copy_number=0
CM058251.1	Liftoff	CDS	30074672	30074801	.	-	.	ID=cds-NP_001271288.1;Parent=rna-NM_001284359.1;Dbxref=GeneID:17168,GenBank:NP_001271288.1,MGI:MGI:109258;Name=NP_001271288.1;Note=isoform 1 is encoded by transcript variant 1;gbkey=CDS;gene=Nprl3;product=GATOR complex protein NPRL3 isoform 1;protein_id=NP_001271288.1;extra_copy_number=0
CM058251.1	Liftoff	CDS	30078450	30078488	.	-	.	ID=cds-NP_001271288.1;Parent=rna-NM_001284359.1;Dbxref=GeneID:17168,GenBank:NP_001271288.1,MGI:MGI:109258;Name=NP_001271288.1;Note=isoform 1 is encoded by transcript variant 1;gbkey=CDS;gene=Nprl3;product=GATOR complex protein NPRL3 isoform 1;protein_id=NP_001271288.1;extra_copy_number=0
CM058251.1	Liftoff	CDS	30082262	30082331	.	-	.	ID=cds-NP_001271288.1;Parent=rna-NM_001284359.1;Dbxref=GeneID:17168,GenBank:NP_001271288.1,MGI:MGI:109258;Name=NP_001271288.1;Note=isoform 1 is encoded by transcript variant 1;gbkey=CDS;gene=Nprl3;product=GATOR complex protein NPRL3 isoform 1;protein_id=NP_001271288.1;extra_copy_number=0
CM058251.1	Liftoff	CDS	30086665	30086782	.	-	.	ID=cds-NP_001271288.1;Parent=rna-NM_001284359.1;Dbxref=GeneID:17168,GenBank:NP_001271288.1,MGI:MGI:109258;Name=NP_001271288.1;Note=isoform 1 is encoded by transcript variant 1;gbkey=CDS;gene=Nprl3;product=GATOR complex protein NPRL3 isoform 1;protein_id=NP_001271288.1;extra_copy_number=0
CM058251.1	Liftoff	mRNA	30051195	30086949	.	-	.	ID=rna-NM_001284360.1;Parent=gene-Nprl3;Dbxref=GeneID:17168,GenBank:NM_001284360.1,MGI:MGI:109258;Name=NM_001284360.1;gbkey=mRNA;gene=Nprl3;product=nitrogen permease regulator-like 3%2C transcript variant 3;transcript_id=NM_001284360.1;matches_ref_protein=True;valid_ORF=True;extra_copy_number=0
CM058251.1	Liftoff	exon	30051195	30052348	.	-	.	ID=exon-NM_001284360.1-12;Parent=rna-NM_001284360.1;Dbxref=GeneID:17168,GenBank:NM_001284360.1,MGI:MGI:109258;gbkey=mRNA;gene=Nprl3;product=nitrogen permease regulator-like 3%2C transcript variant 3;transcript_id=NM_001284360.1;extra_copy_number=0
CM058251.1	Liftoff	exon	30053137	30053329	.	-	.	ID=exon-NM_001284360.1-11;Parent=rna-NM_001284360.1;Dbxref=GeneID:17168,GenBank:NM_001284360.1,MGI:MGI:109258;gbkey=mRNA;gene=Nprl3;product=nitrogen permease regulator-like 3%2C transcript variant 3;transcript_id=NM_001284360.1;extra_copy_number=0
CM058251.1	Liftoff	exon	30053965	30054154	.	-	.	ID=exon-NM_001284360.1-10;Parent=rna-NM_001284360.1;Dbxref=GeneID:17168,GenBank:NM_001284360.1,MGI:MGI:109258;gbkey=mRNA;gene=Nprl3;product=nitrogen permease regulator-like 3%2C transcript variant 3;transcript_id=NM_001284360.1;extra_copy_number=0
CM058251.1	Liftoff	exon	30056021	30056150	.	-	.	ID=exon-NM_001284360.1-9;Parent=rna-NM_001284360.1;Dbxref=GeneID:17168,GenBank:NM_001284360.1,MGI:MGI:109258;gbkey=mRNA;gene=Nprl3;product=nitrogen permease regulator-like 3%2C transcript variant 3;transcript_id=NM_001284360.1;extra_copy_number=0
CM058251.1	Liftoff	exon	30056533	30056639	.	-	.	ID=exon-NM_001284360.1-8;Parent=rna-NM_001284360.1;Dbxref=GeneID:17168,GenBank:NM_001284360.1,MGI:MGI:109258;gbkey=mRNA;gene=Nprl3;product=nitrogen permease regulator-like 3%2C transcript variant 3;transcript_id=NM_001284360.1;extra_copy_number=0
CM058251.1	Liftoff	exon	30059030	30059186	.	-	.	ID=exon-NM_001284360.1-7;Parent=rna-NM_001284360.1;Dbxref=GeneID:17168,GenBank:NM_001284360.1,MGI:MGI:109258;gbkey=mRNA;gene=Nprl3;product=nitrogen permease regulator-like 3%2C transcript variant 3;transcript_id=NM_001284360.1;extra_copy_number=0
CM058251.1	Liftoff	exon	30061031	30061168	.	-	.	ID=exon-NM_001284360.1-6;Parent=rna-NM_001284360.1;Dbxref=GeneID:17168,GenBank:NM_001284360.1,MGI:MGI:109258;gbkey=mRNA;gene=Nprl3;product=nitrogen permease regulator-like 3%2C transcript variant 3;transcript_id=NM_001284360.1;extra_copy_number=0
CM058251.1	Liftoff	exon	30067378	30067459	.	-	.	ID=exon-NM_001284360.1-5;Parent=rna-NM_001284360.1;Dbxref=GeneID:17168,GenBank:NM_001284360.1,MGI:MGI:109258;gbkey=mRNA;gene=Nprl3;product=nitrogen permease regulator-like 3%2C transcript variant 3;transcript_id=NM_001284360.1;extra_copy_number=0
CM058251.1	Liftoff	exon	30069358	30069511	.	-	.	ID=exon-NM_001284360.1-4;Parent=rna-NM_001284360.1;Dbxref=GeneID:17168,GenBank:NM_001284360.1,MGI:MGI:109258;gbkey=mRNA;gene=Nprl3;product=nitrogen permease regulator-like 3%2C transcript variant 3;transcript_id=NM_001284360.1;extra_copy_number=0
CM058251.1	Liftoff	exon	30073108	30073182	.	-	.	ID=exon-NM_001284360.1-3;Parent=rna-NM_001284360.1;Dbxref=GeneID:17168,GenBank:NM_001284360.1,MGI:MGI:109258;gbkey=mRNA;gene=Nprl3;product=nitrogen permease regulator-like 3%2C transcript variant 3;transcript_id=NM_001284360.1;extra_copy_number=0
CM058251.1	Liftoff	exon	30082262	30082331	.	-	.	ID=exon-NM_001284360.1-2;Parent=rna-NM_001284360.1;Dbxref=GeneID:17168,GenBank:NM_001284360.1,MGI:MGI:109258;gbkey=mRNA;gene=Nprl3;product=nitrogen permease regulator-like 3%2C transcript variant 3;transcript_id=NM_001284360.1;extra_copy_number=0
CM058251.1	Liftoff	exon	30086665	30086949	.	-	.	ID=exon-NM_001284360.1-1;Parent=rna-NM_001284360.1;Dbxref=GeneID:17168,GenBank:NM_001284360.1,MGI:MGI:109258;gbkey=mRNA;gene=Nprl3;product=nitrogen permease regulator-like 3%2C transcript variant 3;transcript_id=NM_001284360.1;extra_copy_number=0
CM058251.1	Liftoff	CDS	30052183	30052348	.	-	.	ID=cds-NP_001271289.1;Parent=rna-NM_001284360.1;Dbxref=GeneID:17168,GenBank:NP_001271289.1,MGI:MGI:109258;Name=NP_001271289.1;Note=isoform 3 is encoded by transcript variant 3;gbkey=CDS;gene=Nprl3;product=GATOR complex protein NPRL3 isoform 3;protein_id=NP_001271289.1;extra_copy_number=0
CM058251.1	Liftoff	CDS	30053137	30053329	.	-	.	ID=cds-NP_001271289.1;Parent=rna-NM_001284360.1;Dbxref=GeneID:17168,GenBank:NP_001271289.1,MGI:MGI:109258;Name=NP_001271289.1;Note=isoform 3 is encoded by transcript variant 3;gbkey=CDS;gene=Nprl3;product=GATOR complex protein NPRL3 isoform 3;protein_id=NP_001271289.1;extra_copy_number=0
CM058251.1	Liftoff	CDS	30053965	30054154	.	-	.	ID=cds-NP_001271289.1;Parent=rna-NM_001284360.1;Dbxref=GeneID:17168,GenBank:NP_001271289.1,MGI:MGI:109258;Name=NP_001271289.1;Note=isoform 3 is encoded by transcript variant 3;gbkey=CDS;gene=Nprl3;product=GATOR complex protein NPRL3 isoform 3;protein_id=NP_001271289.1;extra_copy_number=0
CM058251.1	Liftoff	CDS	30056021	30056150	.	-	.	ID=cds-NP_001271289.1;Parent=rna-NM_001284360.1;Dbxref=GeneID:17168,GenBank:NP_001271289.1,MGI:MGI:109258;Name=NP_001271289.1;Note=isoform 3 is encoded by transcript variant 3;gbkey=CDS;gene=Nprl3;product=GATOR complex protein NPRL3 isoform 3;protein_id=NP_001271289.1;extra_copy_number=0
CM058251.1	Liftoff	CDS	30056533	30056639	.	-	.	ID=cds-NP_001271289.1;Parent=rna-NM_001284360.1;Dbxref=GeneID:17168,GenBank:NP_001271289.1,MGI:MGI:109258;Name=NP_001271289.1;Note=isoform 3 is encoded by transcript variant 3;gbkey=CDS;gene=Nprl3;product=GATOR complex protein NPRL3 isoform 3;protein_id=NP_001271289.1;extra_copy_number=0
CM058251.1	Liftoff	CDS	30059030	30059186	.	-	.	ID=cds-NP_001271289.1;Parent=rna-NM_001284360.1;Dbxref=GeneID:17168,GenBank:NP_001271289.1,MGI:MGI:109258;Name=NP_001271289.1;Note=isoform 3 is encoded by transcript variant 3;gbkey=CDS;gene=Nprl3;product=GATOR complex protein NPRL3 isoform 3;protein_id=NP_001271289.1;extra_copy_number=0
CM058251.1	Liftoff	CDS	30061031	30061168	.	-	.	ID=cds-NP_001271289.1;Parent=rna-NM_001284360.1;Dbxref=GeneID:17168,GenBank:NP_001271289.1,MGI:MGI:109258;Name=NP_001271289.1;Note=isoform 3 is encoded by transcript variant 3;gbkey=CDS;gene=Nprl3;product=GATOR complex protein NPRL3 isoform 3;protein_id=NP_001271289.1;extra_copy_number=0
CM058251.1	Liftoff	CDS	30067378	30067459	.	-	.	ID=cds-NP_001271289.1;Parent=rna-NM_001284360.1;Dbxref=GeneID:17168,GenBank:NP_001271289.1,MGI:MGI:109258;Name=NP_001271289.1;Note=isoform 3 is encoded by transcript variant 3;gbkey=CDS;gene=Nprl3;product=GATOR complex protein NPRL3 isoform 3;protein_id=NP_001271289.1;extra_copy_number=0
CM058251.1	Liftoff	CDS	30069358	30069511	.	-	.	ID=cds-NP_001271289.1;Parent=rna-NM_001284360.1;Dbxref=GeneID:17168,GenBank:NP_001271289.1,MGI:MGI:109258;Name=NP_001271289.1;Note=isoform 3 is encoded by transcript variant 3;gbkey=CDS;gene=Nprl3;product=GATOR complex protein NPRL3 isoform 3;protein_id=NP_001271289.1;extra_copy_number=0
CM058251.1	Liftoff	CDS	30073108	30073140	.	-	.	ID=cds-NP_001271289.1;Parent=rna-NM_001284360.1;Dbxref=GeneID:17168,GenBank:NP_001271289.1,MGI:MGI:109258;Name=NP_001271289.1;Note=isoform 3 is encoded by transcript variant 3;gbkey=CDS;gene=Nprl3;product=GATOR complex protein NPRL3 isoform 3;protein_id=NP_001271289.1;extra_copy_number=0
CM058251.1	Liftoff	mRNA	30051195	30086949	.	-	.	ID=rna-NM_181569.3;Parent=gene-Nprl3;Dbxref=GeneID:17168,GenBank:NM_181569.3,MGI:MGI:109258;Name=NM_181569.3;gbkey=mRNA;gene=Nprl3;product=nitrogen permease regulator-like 3%2C transcript variant 2;tag=RefSeq Select;transcript_id=NM_181569.3;matches_ref_protein=True;valid_ORF=True;extra_copy_number=0
CM058251.1	Liftoff	exon	30051195	30052348	.	-	.	ID=exon-NM_181569.3-13;Parent=rna-NM_181569.3;Dbxref=GeneID:17168,GenBank:NM_181569.3,MGI:MGI:109258;gbkey=mRNA;gene=Nprl3;product=nitrogen permease regulator-like 3%2C transcript variant 2;tag=RefSeq Select;transcript_id=NM_181569.3;extra_copy_number=0
CM058251.1	Liftoff	exon	30053137	30053329	.	-	.	ID=exon-NM_181569.3-12;Parent=rna-NM_181569.3;Dbxref=GeneID:17168,GenBank:NM_181569.3,MGI:MGI:109258;gbkey=mRNA;gene=Nprl3;product=nitrogen permease regulator-like 3%2C transcript variant 2;tag=RefSeq Select;transcript_id=NM_181569.3;extra_copy_number=0
CM058251.1	Liftoff	exon	30053965	30054154	.	-	.	ID=exon-NM_181569.3-11;Parent=rna-NM_181569.3;Dbxref=GeneID:17168,GenBank:NM_181569.3,MGI:MGI:109258;gbkey=mRNA;gene=Nprl3;product=nitrogen permease regulator-like 3%2C transcript variant 2;tag=RefSeq Select;transcript_id=NM_181569.3;extra_copy_number=0
CM058251.1	Liftoff	exon	30056021	30056150	.	-	.	ID=exon-NM_181569.3-10;Parent=rna-NM_181569.3;Dbxref=GeneID:17168,GenBank:NM_181569.3,MGI:MGI:109258;gbkey=mRNA;gene=Nprl3;product=nitrogen permease regulator-like 3%2C transcript variant 2;tag=RefSeq Select;transcript_id=NM_181569.3;extra_copy_number=0
CM058251.1	Liftoff	exon	30056533	30056639	.	-	.	ID=exon-NM_181569.3-9;Parent=rna-NM_181569.3;Dbxref=GeneID:17168,GenBank:NM_181569.3,MGI:MGI:109258;gbkey=mRNA;gene=Nprl3;product=nitrogen permease regulator-like 3%2C transcript variant 2;tag=RefSeq Select;transcript_id=NM_181569.3;extra_copy_number=0
CM058251.1	Liftoff	exon	30059030	30059186	.	-	.	ID=exon-NM_181569.3-8;Parent=rna-NM_181569.3;Dbxref=GeneID:17168,GenBank:NM_181569.3,MGI:MGI:109258;gbkey=mRNA;gene=Nprl3;product=nitrogen permease regulator-like 3%2C transcript variant 2;tag=RefSeq Select;transcript_id=NM_181569.3;extra_copy_number=0
CM058251.1	Liftoff	exon	30061031	30061168	.	-	.	ID=exon-NM_181569.3-7;Parent=rna-NM_181569.3;Dbxref=GeneID:17168,GenBank:NM_181569.3,MGI:MGI:109258;gbkey=mRNA;gene=Nprl3;product=nitrogen permease regulator-like 3%2C transcript variant 2;tag=RefSeq Select;transcript_id=NM_181569.3;extra_copy_number=0
CM058251.1	Liftoff	exon	30067378	30067459	.	-	.	ID=exon-NM_181569.3-6;Parent=rna-NM_181569.3;Dbxref=GeneID:17168,GenBank:NM_181569.3,MGI:MGI:109258;gbkey=mRNA;gene=Nprl3;product=nitrogen permease regulator-like 3%2C transcript variant 2;tag=RefSeq Select;transcript_id=NM_181569.3;extra_copy_number=0
CM058251.1	Liftoff	exon	30069358	30069511	.	-	.	ID=exon-NM_181569.3-5;Parent=rna-NM_181569.3;Dbxref=GeneID:17168,GenBank:NM_181569.3,MGI:MGI:109258;gbkey=mRNA;gene=Nprl3;product=nitrogen permease regulator-like 3%2C transcript variant 2;tag=RefSeq Select;transcript_id=NM_181569.3;extra_copy_number=0
CM058251.1	Liftoff	exon	30073108	30073182	.	-	.	ID=exon-NM_181569.3-4;Parent=rna-NM_181569.3;Dbxref=GeneID:17168,GenBank:NM_181569.3,MGI:MGI:109258;gbkey=mRNA;gene=Nprl3;product=nitrogen permease regulator-like 3%2C transcript variant 2;tag=RefSeq Select;transcript_id=NM_181569.3;extra_copy_number=0
CM058251.1	Liftoff	exon	30074672	30074801	.	-	.	ID=exon-NM_181569.3-3;Parent=rna-NM_181569.3;Dbxref=GeneID:17168,GenBank:NM_181569.3,MGI:MGI:109258;gbkey=mRNA;gene=Nprl3;product=nitrogen permease regulator-like 3%2C transcript variant 2;tag=RefSeq Select;transcript_id=NM_181569.3;extra_copy_number=0
CM058251.1	Liftoff	exon	30082262	30082331	.	-	.	ID=exon-NM_181569.3-2;Parent=rna-NM_181569.3;Dbxref=GeneID:17168,GenBank:NM_181569.3,MGI:MGI:109258;gbkey=mRNA;gene=Nprl3;product=nitrogen permease regulator-like 3%2C transcript variant 2;tag=RefSeq Select;transcript_id=NM_181569.3;extra_copy_number=0
CM058251.1	Liftoff	exon	30086665	30086949	.	-	.	ID=exon-NM_181569.3-1;Parent=rna-NM_181569.3;Dbxref=GeneID:17168,GenBank:NM_181569.3,MGI:MGI:109258;gbkey=mRNA;gene=Nprl3;product=nitrogen permease regulator-like 3%2C transcript variant 2;tag=RefSeq Select;transcript_id=NM_181569.3;extra_copy_number=0
CM058251.1	Liftoff	CDS	30052183	30052348	.	-	.	ID=cds-NP_853547.1;Parent=rna-NM_181569.3;Dbxref=CCDS:CCDS24521.1,GeneID:17168,GenBank:NP_853547.1,MGI:MGI:109258;Name=NP_853547.1;Note=isoform 2 is encoded by transcript variant 2;gbkey=CDS;gene=Nprl3;product=GATOR complex protein NPRL3 isoform 2;protein_id=NP_853547.1;tag=RefSeq Select;extra_copy_number=0
CM058251.1	Liftoff	CDS	30053137	30053329	.	-	.	ID=cds-NP_853547.1;Parent=rna-NM_181569.3;Dbxref=CCDS:CCDS24521.1,GeneID:17168,GenBank:NP_853547.1,MGI:MGI:109258;Name=NP_853547.1;Note=isoform 2 is encoded by transcript variant 2;gbkey=CDS;gene=Nprl3;product=GATOR complex protein NPRL3 isoform 2;protein_id=NP_853547.1;tag=RefSeq Select;extra_copy_number=0
CM058251.1	Liftoff	CDS	30053965	30054154	.	-	.	ID=cds-NP_853547.1;Parent=rna-NM_181569.3;Dbxref=CCDS:CCDS24521.1,GeneID:17168,GenBank:NP_853547.1,MGI:MGI:109258;Name=NP_853547.1;Note=isoform 2 is encoded by transcript variant 2;gbkey=CDS;gene=Nprl3;product=GATOR complex protein NPRL3 isoform 2;protein_id=NP_853547.1;tag=RefSeq Select;extra_copy_number=0
CM058251.1	Liftoff	CDS	30056021	30056150	.	-	.	ID=cds-NP_853547.1;Parent=rna-NM_181569.3;Dbxref=CCDS:CCDS24521.1,GeneID:17168,GenBank:NP_853547.1,MGI:MGI:109258;Name=NP_853547.1;Note=isoform 2 is encoded by transcript variant 2;gbkey=CDS;gene=Nprl3;product=GATOR complex protein NPRL3 isoform 2;protein_id=NP_853547.1;tag=RefSeq Select;extra_copy_number=0
CM058251.1	Liftoff	CDS	30056533	30056639	.	-	.	ID=cds-NP_853547.1;Parent=rna-NM_181569.3;Dbxref=CCDS:CCDS24521.1,GeneID:17168,GenBank:NP_853547.1,MGI:MGI:109258;Name=NP_853547.1;Note=isoform 2 is encoded by transcript variant 2;gbkey=CDS;gene=Nprl3;product=GATOR complex protein NPRL3 isoform 2;protein_id=NP_853547.1;tag=RefSeq Select;extra_copy_number=0
CM058251.1	Liftoff	CDS	30059030	30059186	.	-	.	ID=cds-NP_853547.1;Parent=rna-NM_181569.3;Dbxref=CCDS:CCDS24521.1,GeneID:17168,GenBank:NP_853547.1,MGI:MGI:109258;Name=NP_853547.1;Note=isoform 2 is encoded by transcript variant 2;gbkey=CDS;gene=Nprl3;product=GATOR complex protein NPRL3 isoform 2;protein_id=NP_853547.1;tag=RefSeq Select;extra_copy_number=0
CM058251.1	Liftoff	CDS	30061031	30061168	.	-	.	ID=cds-NP_853547.1;Parent=rna-NM_181569.3;Dbxref=CCDS:CCDS24521.1,GeneID:17168,GenBank:NP_853547.1,MGI:MGI:109258;Name=NP_853547.1;Note=isoform 2 is encoded by transcript variant 2;gbkey=CDS;gene=Nprl3;product=GATOR complex protein NPRL3 isoform 2;protein_id=NP_853547.1;tag=RefSeq Select;extra_copy_number=0
CM058251.1	Liftoff	CDS	30067378	30067459	.	-	.	ID=cds-NP_853547.1;Parent=rna-NM_181569.3;Dbxref=CCDS:CCDS24521.1,GeneID:17168,GenBank:NP_853547.1,MGI:MGI:109258;Name=NP_853547.1;Note=isoform 2 is encoded by transcript variant 2;gbkey=CDS;gene=Nprl3;product=GATOR complex protein NPRL3 isoform 2;protein_id=NP_853547.1;tag=RefSeq Select;extra_copy_number=0
CM058251.1	Liftoff	CDS	30069358	30069511	.	-	.	ID=cds-NP_853547.1;Parent=rna-NM_181569.3;Dbxref=CCDS:CCDS24521.1,GeneID:17168,GenBank:NP_853547.1,MGI:MGI:109258;Name=NP_853547.1;Note=isoform 2 is encoded by transcript variant 2;gbkey=CDS;gene=Nprl3;product=GATOR complex protein NPRL3 isoform 2;protein_id=NP_853547.1;tag=RefSeq Select;extra_copy_number=0
CM058251.1	Liftoff	CDS	30073108	30073182	.	-	.	ID=cds-NP_853547.1;Parent=rna-NM_181569.3;Dbxref=CCDS:CCDS24521.1,GeneID:17168,GenBank:NP_853547.1,MGI:MGI:109258;Name=NP_853547.1;Note=isoform 2 is encoded by transcript variant 2;gbkey=CDS;gene=Nprl3;product=GATOR complex protein NPRL3 isoform 2;protein_id=NP_853547.1;tag=RefSeq Select;extra_copy_number=0
CM058251.1	Liftoff	CDS	30074672	30074801	.	-	.	ID=cds-NP_853547.1;Parent=rna-NM_181569.3;Dbxref=CCDS:CCDS24521.1,GeneID:17168,GenBank:NP_853547.1,MGI:MGI:109258;Name=NP_853547.1;Note=isoform 2 is encoded by transcript variant 2;gbkey=CDS;gene=Nprl3;product=GATOR complex protein NPRL3 isoform 2;protein_id=NP_853547.1;tag=RefSeq Select;extra_copy_number=0
CM058251.1	Liftoff	CDS	30082262	30082331	.	-	.	ID=cds-NP_853547.1;Parent=rna-NM_181569.3;Dbxref=CCDS:CCDS24521.1,GeneID:17168,GenBank:NP_853547.1,MGI:MGI:109258;Name=NP_853547.1;Note=isoform 2 is encoded by transcript variant 2;gbkey=CDS;gene=Nprl3;product=GATOR complex protein NPRL3 isoform 2;protein_id=NP_853547.1;tag=RefSeq Select;extra_copy_number=0
CM058251.1	Liftoff	CDS	30086665	30086782	.	-	.	ID=cds-NP_853547.1;Parent=rna-NM_181569.3;Dbxref=CCDS:CCDS24521.1,GeneID:17168,GenBank:NP_853547.1,MGI:MGI:109258;Name=NP_853547.1;Note=isoform 2 is encoded by transcript variant 2;gbkey=CDS;gene=Nprl3;product=GATOR complex protein NPRL3 isoform 2;protein_id=NP_853547.1;tag=RefSeq Select;extra_copy_number=0
CM058251.1	Liftoff	transcript	30051195	30086949	.	-	.	ID=rna-NR_104306.1;Parent=gene-Nprl3;Dbxref=GeneID:17168,GenBank:NR_104306.1,MGI:MGI:109258;Name=NR_104306.1;gbkey=misc_RNA;gene=Nprl3;product=nitrogen permease regulator-like 3%2C transcript variant 4;transcript_id=NR_104306.1;extra_copy_number=0
CM058251.1	Liftoff	exon	30051195	30052348	.	-	.	ID=exon-NR_104306.1-14;Parent=rna-NR_104306.1;Dbxref=GeneID:17168,GenBank:NR_104306.1,MGI:MGI:109258;gbkey=misc_RNA;gene=Nprl3;product=nitrogen permease regulator-like 3%2C transcript variant 4;transcript_id=NR_104306.1;extra_copy_number=0
CM058251.1	Liftoff	exon	30053137	30053329	.	-	.	ID=exon-NR_104306.1-13;Parent=rna-NR_104306.1;Dbxref=GeneID:17168,GenBank:NR_104306.1,MGI:MGI:109258;gbkey=misc_RNA;gene=Nprl3;product=nitrogen permease regulator-like 3%2C transcript variant 4;transcript_id=NR_104306.1;extra_copy_number=0
CM058251.1	Liftoff	exon	30053965	30054154	.	-	.	ID=exon-NR_104306.1-12;Parent=rna-NR_104306.1;Dbxref=GeneID:17168,GenBank:NR_104306.1,MGI:MGI:109258;gbkey=misc_RNA;gene=Nprl3;product=nitrogen permease regulator-like 3%2C transcript variant 4;transcript_id=NR_104306.1;extra_copy_number=0
CM058251.1	Liftoff	exon	30056021	30056150	.	-	.	ID=exon-NR_104306.1-11;Parent=rna-NR_104306.1;Dbxref=GeneID:17168,GenBank:NR_104306.1,MGI:MGI:109258;gbkey=misc_RNA;gene=Nprl3;product=nitrogen permease regulator-like 3%2C transcript variant 4;transcript_id=NR_104306.1;extra_copy_number=0
CM058251.1	Liftoff	exon	30056533	30056639	.	-	.	ID=exon-NR_104306.1-10;Parent=rna-NR_104306.1;Dbxref=GeneID:17168,GenBank:NR_104306.1,MGI:MGI:109258;gbkey=misc_RNA;gene=Nprl3;product=nitrogen permease regulator-like 3%2C transcript variant 4;transcript_id=NR_104306.1;extra_copy_number=0
CM058251.1	Liftoff	exon	30058222	30058523	.	-	.	ID=exon-NR_104306.1-9;Parent=rna-NR_104306.1;Dbxref=GeneID:17168,GenBank:NR_104306.1,MGI:MGI:109258;gbkey=misc_RNA;gene=Nprl3;product=nitrogen permease regulator-like 3%2C transcript variant 4;transcript_id=NR_104306.1;extra_copy_number=0
CM058251.1	Liftoff	exon	30059030	30059186	.	-	.	ID=exon-NR_104306.1-8;Parent=rna-NR_104306.1;Dbxref=GeneID:17168,GenBank:NR_104306.1,MGI:MGI:109258;gbkey=misc_RNA;gene=Nprl3;product=nitrogen permease regulator-like 3%2C transcript variant 4;transcript_id=NR_104306.1;extra_copy_number=0
CM058251.1	Liftoff	exon	30061031	30061168	.	-	.	ID=exon-NR_104306.1-7;Parent=rna-NR_104306.1;Dbxref=GeneID:17168,GenBank:NR_104306.1,MGI:MGI:109258;gbkey=misc_RNA;gene=Nprl3;product=nitrogen permease regulator-like 3%2C transcript variant 4;transcript_id=NR_104306.1;extra_copy_number=0
CM058251.1	Liftoff	exon	30067378	30067459	.	-	.	ID=exon-NR_104306.1-6;Parent=rna-NR_104306.1;Dbxref=GeneID:17168,GenBank:NR_104306.1,MGI:MGI:109258;gbkey=misc_RNA;gene=Nprl3;product=nitrogen permease regulator-like 3%2C transcript variant 4;transcript_id=NR_104306.1;extra_copy_number=0
CM058251.1	Liftoff	exon	30069358	30069511	.	-	.	ID=exon-NR_104306.1-5;Parent=rna-NR_104306.1;Dbxref=GeneID:17168,GenBank:NR_104306.1,MGI:MGI:109258;gbkey=misc_RNA;gene=Nprl3;product=nitrogen permease regulator-like 3%2C transcript variant 4;transcript_id=NR_104306.1;extra_copy_number=0
CM058251.1	Liftoff	exon	30073108	30073182	.	-	.	ID=exon-NR_104306.1-4;Parent=rna-NR_104306.1;Dbxref=GeneID:17168,GenBank:NR_104306.1,MGI:MGI:109258;gbkey=misc_RNA;gene=Nprl3;product=nitrogen permease regulator-like 3%2C transcript variant 4;transcript_id=NR_104306.1;extra_copy_number=0
CM058251.1	Liftoff	exon	30074672	30074801	.	-	.	ID=exon-NR_104306.1-3;Parent=rna-NR_104306.1;Dbxref=GeneID:17168,GenBank:NR_104306.1,MGI:MGI:109258;gbkey=misc_RNA;gene=Nprl3;product=nitrogen permease regulator-like 3%2C transcript variant 4;transcript_id=NR_104306.1;extra_copy_number=0
CM058251.1	Liftoff	exon	30082262	30082331	.	-	.	ID=exon-NR_104306.1-2;Parent=rna-NR_104306.1;Dbxref=GeneID:17168,GenBank:NR_104306.1,MGI:MGI:109258;gbkey=misc_RNA;gene=Nprl3;product=nitrogen permease regulator-like 3%2C transcript variant 4;transcript_id=NR_104306.1;extra_copy_number=0
CM058251.1	Liftoff	exon	30086747	30086949	.	-	.	ID=exon-NR_104306.1-1;Parent=rna-NR_104306.1;Dbxref=GeneID:17168,GenBank:NR_104306.1,MGI:MGI:109258;gbkey=misc_RNA;gene=Nprl3;product=nitrogen permease regulator-like 3%2C transcript variant 4;transcript_id=NR_104306.1;extra_copy_number=0
CM058251.1	Liftoff	DNaseI_hypersensitive_site	30055737	30056336	.	.	.	ID=id-GeneID:106821731-3;Dbxref=GeneID:106821731;Note=HS-39 or HS C-39%3B constitutive site%3B the nucleotide coordinates are approximate for this feature;experiment=EXISTENCE:in vivo cleavage assay evidence [ECO:0001075][PMID:8838797];function=chromatin accessibility in MEL and NIH3T3 cells {active_cell/tissue: MEL | NIH3T3};gbkey=regulatory;regulatory_class=DNase_I_hypersensitive_site;coverage=1.0;sequence_ID=1.0;extra_copy_number=0;copy_num_ID=id-GeneID:106821731-3_0
CM058251.1	Liftoff	DNaseI_hypersensitive_site	30057737	30058336	.	.	.	ID=id-GeneID:106821731-4;Dbxref=GeneID:106821731;Note=HS-38 or HS C-38%3B constitutive site%3B the nucleotide coordinates are approximate for this feature;experiment=EXISTENCE:in vivo cleavage assay evidence [ECO:0001075][PMID:8838797];function=chromatin accessibility in MEL and NIH3T3 cells {active_cell/tissue: MEL | NIH3T3};gbkey=regulatory;regulatory_class=DNase_I_hypersensitive_site;coverage=1.0;sequence_ID=1.0;extra_copy_number=0;copy_num_ID=id-GeneID:106821731-4_0
CM058251.1	Liftoff	enhancer	30064261	30065380	.	.	.	ID=id-GeneID:106821731-5;Dbxref=GeneID:106821731;Note=R1 fragment deleted in R1-/- mice;experiment=EXISTENCE:knockout evidence [ECO:0001091][PMID:27376235];function=necessary for normal alpha-globin expression levels in E12.5 fetal liver cells%2C especially in the absence of the R2 element {active_cell/tissue: fetal liver(E12.5)};gbkey=regulatory;regulatory_class=enhancer;coverage=1.0;sequence_ID=1.0;extra_copy_number=0;copy_num_ID=id-GeneID:106821731-5_0
CM058251.1	Liftoff	enhancer	30064503	30065644	.	.	.	ID=id-GeneID:106821731-6;Dbxref=GeneID:106821731,VISTA:mm101;Note=VISTA enhancer mm101%3B overlaps HS-31;experiment=EXISTENCE:transgenic organism evidence [ECO:0001131][PMID:17130149];function=enhancer in: heart[9/12] | blood vessels[7/12];gbkey=regulatory;regulatory_class=enhancer;coverage=1.0;sequence_ID=1.0;extra_copy_number=0;copy_num_ID=id-GeneID:106821731-6_0
CM058251.1	Liftoff	DNaseI_hypersensitive_site	30064737	30065336	.	.	.	ID=id-GeneID:106821731-7;Dbxref=GeneID:106821731;Note=HS-31 or HS E-31 or MCS-R1%3B erythroid site%3B the nucleotide coordinates are approximate for this feature;experiment=EXISTENCE:in vivo cleavage assay evidence [ECO:0001075][PMID:8838797%2C PMID:12393394];function=chromatin accessibility in MEL and erythroid spleen cells {active_cell/tissue: MEL | erythroid spleen};gbkey=regulatory;regulatory_class=DNase_I_hypersensitive_site;coverage=1.0;sequence_ID=1.0;extra_copy_number=0;copy_num_ID=id-GeneID:106821731-7_0
CM058251.1	Liftoff	enhancer	30064773	30065266	.	.	.	ID=id-GeneID:106821731-8;Dbxref=GeneID:106821731;Note=R1 fragment used in LacZ transgene;experiment=EXISTENCE:transgenic organism evidence [ECO:0001131][PMID:27376235];function=activates a HB2 minimal alpha-globin promoter in hematopoietic cells of E12.5 transgenic mice {active_cell/tissue: hematopoietic(E12.5)};gbkey=regulatory;regulatory_class=enhancer;coverage=1.0;sequence_ID=1.0;extra_copy_number=0;copy_num_ID=id-GeneID:106821731-8_0
CM058251.1	Liftoff	enhancer	30064777	30065261	.	.	.	ID=id-GeneID:106821731-9;Dbxref=GeneID:106821731;Note=R1 enhancer fragment used in citrine reporter assays;experiment=EXISTENCE:reporter gene assay evidence [ECO:0000049][PMID:27376235];function=activates a HB2 minimal alpha-globin promoter in transient in vivo assays in developing blood islands of chicken embryos {active_cell/tissue: blood islands(chicken embryo HH12-HH14)};gbkey=regulatory;regulatory_class=enhancer;coverage=1.0;sequence_ID=1.0;extra_copy_number=0;copy_num_ID=id-GeneID:106821731-9_0
CM058251.1	Liftoff	DNaseI_hypersensitive_site	30066337	30066936	.	.	.	ID=id-GeneID:106821731-10;Dbxref=GeneID:106821731;Note=HS-29 or HS E-29%3B erythroid site%3B the nucleotide coordinates are approximate for this feature;experiment=EXISTENCE:in vivo cleavage assay evidence [ECO:0001075][PMID:8838797];function=chromatin accessibility in MEL cells {active_cell/tissue: MEL};gbkey=regulatory;regulatory_class=DNase_I_hypersensitive_site;coverage=1.0;sequence_ID=1.0;extra_copy_number=0;copy_num_ID=id-GeneID:106821731-10_0
CM058251.1	Liftoff	enhancer	30069781	30071091	.	.	.	ID=id-GeneID:106821731-11;Dbxref=GeneID:106821731;Note=region that when knocked out reduces alpha-globin gene transcription by about 50%25;experiment=EXISTENCE:knockout evidence [ECO:0001091][PMID:12393394];function=weak enhancer of alpha-globin genes during erythroid development {active_cell/tissue: erythroid};gbkey=regulatory;regulatory_class=enhancer;coverage=1.0;sequence_ID=1.0;extra_copy_number=0;copy_num_ID=id-GeneID:106821731-11_0
CM058251.1	Liftoff	enhancer	30069783	30071091	.	.	.	ID=id-GeneID:106821731-12;Dbxref=GeneID:106821731;Note=R2 fragment deleted in R2-/- mice;experiment=EXISTENCE:knockout evidence [ECO:0001091][PMID:27376235];function=necessary for normal alpha-globin expression levels in E12.5 fetal liver cells%2C especially in the absence of the R1 element {active_cell/tissue: fetal liver(E12.5)};gbkey=regulatory;regulatory_class=enhancer;coverage=1.0;sequence_ID=1.0;extra_copy_number=0;copy_num_ID=id-GeneID:106821731-12_0
CM058251.1	Liftoff	enhancer	30070026	30071642	.	.	.	ID=id-GeneID:106821731-13;Dbxref=GeneID:106821731;Note=1.6 kb EcoRI fragment;experiment=EXISTENCE:transgenic organism evidence [ECO:0001131][PMID:7606006];function=weakly activates a human alpha1-globin gene in transgenic mice fetal blood and liver {active_cell/tissue: fetal blood(E12.5-E13.5) | fetal liver(E12.5-E13.5)};gbkey=regulatory;regulatory_class=enhancer;coverage=1.0;sequence_ID=1.0;extra_copy_number=0;copy_num_ID=id-GeneID:106821731-13_0
CM058251.1	Liftoff	enhancer	30070037	30070602	.	.	.	ID=id-GeneID:106821731-14;Dbxref=GeneID:106821731;Note=R2 fragment used in LacZ transgene;experiment=EXISTENCE:transgenic organism evidence [ECO:0001131][PMID:27376235];function=strongly activates a HB2 minimal alpha-globin promoter in hematopoietic cells of E12.5 transgenic mice {active_cell/tissue: hematopoietic(E12.5)};gbkey=regulatory;regulatory_class=enhancer;coverage=1.0;sequence_ID=1.0;extra_copy_number=0;copy_num_ID=id-GeneID:106821731-14_0
CM058251.1	Liftoff	enhancer	30070084	30070597	.	.	.	ID=id-GeneID:106821731-15;Dbxref=GeneID:106821731;Note=R2 enhancer fragment used in citrine reporter assays;experiment=EXISTENCE:reporter gene assay evidence [ECO:0000049][PMID:27376235];function=activates a HB2 minimal alpha-globin promoter in transient in vivo assays in developing blood islands of chicken embryos {active_cell/tissue: blood islands(chicken embryo HH12-HH14)};gbkey=regulatory;regulatory_class=enhancer;coverage=1.0;sequence_ID=1.0;extra_copy_number=0;copy_num_ID=id-GeneID:106821731-15_0
CM058251.1	Liftoff	DNaseI_hypersensitive_site	30070193	30070628	.	.	.	ID=id-GeneID:106821731-16;Dbxref=GeneID:106821731;Note=HS-26 or HS E-26 or MCS-R2%3B erythroid site%3B the nucleotide coordinates are approximate for this feature;experiment=EXISTENCE:in vivo cleavage assay evidence [ECO:0001075][PMID:8088839%2C PMID:7606006%2C PMID:12393394];function=chromatin accessibility in MEL cells%2C erythroblasts and erythroid spleen {active_cell/tissue: MEL | erythroblast | erythroid spleen};gbkey=regulatory;regulatory_class=DNase_I_hypersensitive_site;coverage=1.0;sequence_ID=1.0;extra_copy_number=0;copy_num_ID=id-GeneID:106821731-16_0
CM058251.1	Liftoff	enhancer	30070208	30070484	.	.	.	ID=id-GeneID:106821731-17;Dbxref=GeneID:106821731;Note=mouse HS-26 region corresponding to the human HS-40 350 bp core region;experiment=COORDINATES:sequence alignment evidence [ECO:0000200][PMID:7606006],EXISTENCE:knockout evidence [ECO:0001091][PMID:8980258],EXISTENCE:reporter gene assay evidence [ECO:0000049][PMID:8980258];function=weakly enhances expression of a human alpha-globin gene in tranfected HMBA-induced MEL cells and in transgenic mice embryonic erythroid cells {active_cell/tissue: MEL(+HMBA) | eythroid(embyronic)};gbkey=regulatory;regulatory_class=enhancer;coverage=1.0;sequence_ID=1.0;extra_copy_number=0;copy_num_ID=id-GeneID:106821731-17_0
CM058251.1	Liftoff	DNaseI_hypersensitive_site	30075012	30075911	.	.	.	ID=id-GeneID:106821731-25;Dbxref=GeneID:106821731;Note=HS-21 or MCS-R3%3B erythroid site%3B the nucleotide coordinates are approximate for this feature;experiment=EXISTENCE:in vivo cleavage assay evidence [ECO:0001075][PMID:12393394%2C PMID:25411453];function=chromatin accessibility in erythroid spleen {active_cell/tissue: erythroid spleen};gbkey=regulatory;regulatory_class=DNase_I_hypersensitive_site;coverage=1.0;sequence_ID=1.0;extra_copy_number=0;copy_num_ID=id-GeneID:106821731-25_0
CM058251.1	Liftoff	enhancer	30075306	30075830	.	.	.	ID=id-GeneID:106821731-26;Dbxref=GeneID:106821731;Note=R3 enhancer fragment used in citrine reporter assays;experiment=EXISTENCE:reporter gene assay evidence [ECO:0000049][PMID:27376235];function=activates a HB2 minimal alpha-globin promoter in transient in vivo assays in developing blood islands of chicken embryos {active_cell/tissue: blood islands(chicken embryo HH12-HH14)};gbkey=regulatory;regulatory_class=enhancer;coverage=1.0;sequence_ID=1.0;extra_copy_number=0;copy_num_ID=id-GeneID:106821731-26_0
CM058251.1	Liftoff	DNaseI_hypersensitive_site	30080906	30081505	.	.	.	ID=id-GeneID:106821731-27;Dbxref=GeneID:106821731;Note=HS-15 or HS F-15%3B fibroblast site%3B the nucleotide coordinates are approximate for this feature;experiment=EXISTENCE:in vivo cleavage assay evidence [ECO:0001075][PMID:8838797];function=chromatin accessibility in NIH3T3 cells {active_cell/tissue: NIH3T3};gbkey=regulatory;regulatory_class=DNase_I_hypersensitive_site;coverage=1.0;sequence_ID=1.0;extra_copy_number=0;copy_num_ID=id-GeneID:106821731-27_0
CM058251.1	Liftoff	DNaseI_hypersensitive_site	30081606	30082205	.	.	.	ID=id-GeneID:106821731-28;Dbxref=GeneID:106821731;Note=HS-14.5 or HS F-14.5%3B fibroblast site%3B the nucleotide coordinates are approximate for this feature;experiment=EXISTENCE:in vivo cleavage assay evidence [ECO:0001075][PMID:8838797];function=chromatin accessibility in NIH3T3 cells {active_cell/tissue: NIH3T3};gbkey=regulatory;regulatory_class=DNase_I_hypersensitive_site;coverage=1.0;sequence_ID=1.0;extra_copy_number=0;copy_num_ID=id-GeneID:106821731-28_0
CM058251.1	Liftoff	DNaseI_hypersensitive_site	30083430	30084029	.	.	.	ID=id-GeneID:106821731-29;Dbxref=GeneID:106821731;Note=HS-12 or HS E-12%3B erythroid site%3B the nucleotide coordinates are approximate for this feature;experiment=EXISTENCE:in vivo cleavage assay evidence [ECO:0001075][PMID:15215894%2C PMID:8838797];function=chromatin accessibility in MEL cells {active_cell/tissue: MEL};gbkey=regulatory;regulatory_class=DNase_I_hypersensitive_site;coverage=1.0;sequence_ID=1.0;extra_copy_number=0;copy_num_ID=id-GeneID:106821731-29_0
CM058251.1	Liftoff	enhancer	30084458	30084781	.	.	.	ID=id-GeneID:106821731-30;Dbxref=GeneID:106821731;Note=Rm enhancer fragment used in citrine reporter assays;experiment=EXISTENCE:reporter gene assay evidence [ECO:0000049][PMID:27376235];function=activates a HB2 minimal alpha-globin promoter in transient in vivo assays in developing blood islands of chicken embryos {active_cell/tissue: blood islands(chicken embryo HH12-HH14)};gbkey=regulatory;regulatory_class=enhancer;coverage=1.0;sequence_ID=0.996;extra_copy_number=0;copy_num_ID=id-GeneID:106821731-30_0
CM058251.1	Liftoff	DNaseI_hypersensitive_site	30086653	30087252	.	.	.	ID=id-GeneID:106821731-31;Dbxref=GeneID:106821731;Note=HS-10%2C HS C-9.7 or HS C-10%3B constitutive site%3B the nucleotide coordinates are approximate for this feature;experiment=EXISTENCE:in vivo cleavage assay evidence [ECO:0001075][PMID:15215894%2C PMID:8838797];function=chromatin accessibility in MEL and NIH3T3 cells {active_cell/tissue: MEL | NIH3T3};gbkey=regulatory;regulatory_class=DNase_I_hypersensitive_site;coverage=1.0;sequence_ID=1.0;extra_copy_number=0;copy_num_ID=id-GeneID:106821731-31_0
CM058251.1	Liftoff	DNaseI_hypersensitive_site	30088007	30089344	.	.	.	ID=id-GeneID:106821731-32;Dbxref=GeneID:106821731;Note=HS-8 or MCS-R4%3B erythroid site%3B the nucleotide coordinates are approximate for this feature;experiment=EXISTENCE:in vivo cleavage assay evidence [ECO:0001075][PMID:12393394%2C PMID:25411453];function=chromatin accessibility in erythroid spleen {active_cell/tissue: erythroid spleen};gbkey=regulatory;regulatory_class=DNase_I_hypersensitive_site;coverage=1.0;sequence_ID=1.0;extra_copy_number=0;copy_num_ID=id-GeneID:106821731-32_0
CM058251.1	Liftoff	enhancer	30088025	30088931	.	.	.	ID=id-GeneID:106821731-33;Dbxref=GeneID:106821731;Note=R4 fragment deleted in R4-/- mice;experiment=EXISTENCE:knockout evidence [ECO:0001091][PMID:27376235];function=minor impact on normal alpha-globin expression levels in E12.5 fetal liver cells {active_cell/tissue: fetal liver(E12.5)};gbkey=regulatory;regulatory_class=enhancer;coverage=1.0;sequence_ID=1.0;extra_copy_number=0;copy_num_ID=id-GeneID:106821731-33_0
CM058251.1	Liftoff	enhancer	30088188	30088570	.	.	.	ID=id-GeneID:106821731-34;Dbxref=GeneID:106821731;Note=R4 enhancer fragment used in citrine reporter assays;experiment=EXISTENCE:reporter gene assay evidence [ECO:0000049][PMID:27376235];function=activates a HB2 minimal alpha-globin promoter in transient in vivo assays in developing blood islands of chicken embryos {active_cell/tissue: blood islands(chicken embryo HH12-HH14)};gbkey=regulatory;regulatory_class=enhancer;coverage=1.0;sequence_ID=1.0;extra_copy_number=0;copy_num_ID=id-GeneID:106821731-34_0
CM058251.1	Liftoff	gene	30095773	30097287	.	+	.	ID=gene-Hba-x;Dbxref=GeneID:15126,MGI:MGI:96019;Name=Hba-x;description=hemoglobin X%2C alpha-like embryonic chain in Hba complex;gbkey=Gene;gene=Hba-x;gene_biotype=protein_coding;gene_synonym=Hbz;coverage=1.0;sequence_ID=1.0;valid_ORFs=1;extra_copy_number=0;copy_num_ID=gene-Hba-x_0
CM058251.1	Liftoff	mRNA	30095773	30097287	.	+	.	ID=rna-NM_010405.4;Parent=gene-Hba-x;Dbxref=GeneID:15126,GenBank:NM_010405.4,MGI:MGI:96019;Name=NM_010405.4;gbkey=mRNA;gene=Hba-x;product=hemoglobin X%2C alpha-like embryonic chain in Hba complex;tag=RefSeq Select;transcript_id=NM_010405.4;matches_ref_protein=True;valid_ORF=True;extra_copy_number=0
CM058251.1	Liftoff	exon	30095773	30095931	.	+	.	ID=exon-NM_010405.4-1;Parent=rna-NM_010405.4;Dbxref=GeneID:15126,GenBank:NM_010405.4,MGI:MGI:96019;gbkey=mRNA;gene=Hba-x;product=hemoglobin X%2C alpha-like embryonic chain in Hba complex;tag=RefSeq Select;transcript_id=NM_010405.4;extra_copy_number=0
CM058251.1	Liftoff	exon	30096740	30096944	.	+	.	ID=exon-NM_010405.4-2;Parent=rna-NM_010405.4;Dbxref=GeneID:15126,GenBank:NM_010405.4,MGI:MGI:96019;gbkey=mRNA;gene=Hba-x;product=hemoglobin X%2C alpha-like embryonic chain in Hba complex;tag=RefSeq Select;transcript_id=NM_010405.4;extra_copy_number=0
CM058251.1	Liftoff	exon	30097051	30097287	.	+	.	ID=exon-NM_010405.4-3;Parent=rna-NM_010405.4;Dbxref=GeneID:15126,GenBank:NM_010405.4,MGI:MGI:96019;gbkey=mRNA;gene=Hba-x;product=hemoglobin X%2C alpha-like embryonic chain in Hba complex;tag=RefSeq Select;transcript_id=NM_010405.4;extra_copy_number=0
CM058251.1	Liftoff	CDS	30095837	30095931	.	+	.	ID=cds-NP_034535.1;Parent=rna-NM_010405.4;Dbxref=CCDS:CCDS24522.1,GeneID:15126,GenBank:NP_034535.1,MGI:MGI:96019;Name=NP_034535.1;gbkey=CDS;gene=Hba-x;product=hemoglobin subunit zeta;protein_id=NP_034535.1;tag=RefSeq Select;extra_copy_number=0
CM058251.1	Liftoff	CDS	30096740	30096944	.	+	.	ID=cds-NP_034535.1;Parent=rna-NM_010405.4;Dbxref=CCDS:CCDS24522.1,GeneID:15126,GenBank:NP_034535.1,MGI:MGI:96019;Name=NP_034535.1;gbkey=CDS;gene=Hba-x;product=hemoglobin subunit zeta;protein_id=NP_034535.1;tag=RefSeq Select;extra_copy_number=0
CM058251.1	Liftoff	CDS	30097051	30097179	.	+	.	ID=cds-NP_034535.1;Parent=rna-NM_010405.4;Dbxref=CCDS:CCDS24522.1,GeneID:15126,GenBank:NP_034535.1,MGI:MGI:96019;Name=NP_034535.1;gbkey=CDS;gene=Hba-x;product=hemoglobin subunit zeta;protein_id=NP_034535.1;tag=RefSeq Select;extra_copy_number=0
CM058251.1	Liftoff	gene	30102843	30103657	.	+	.	ID=gene-Hba-a1;Dbxref=GeneID:15122,MGI:MGI:96015;Name=Hba-a1;description=hemoglobin alpha%2C adult chain 1;gbkey=Gene;gene=Hba-a1;gene_biotype=protein_coding;gene_synonym=Hba,Hba1,Hbat1;coverage=1.0;sequence_ID=1.0;valid_ORFs=1;extra_copy_number=0;copy_num_ID=gene-Hba-a1_0
CM058251.1	Liftoff	mRNA	30102843	30103657	.	+	.	ID=rna-NM_008218.2;Parent=gene-Hba-a1;Dbxref=GeneID:15122,GenBank:NM_008218.2,MGI:MGI:96015;Name=NM_008218.2;gbkey=mRNA;gene=Hba-a1;product=hemoglobin alpha%2C adult chain 1;tag=RefSeq Select;transcript_id=NM_008218.2;matches_ref_protein=True;valid_ORF=True;extra_copy_number=0
CM058251.1	Liftoff	exon	30102843	30102972	.	+	.	ID=exon-NM_008218.2-1;Parent=rna-NM_008218.2;Dbxref=GeneID:15122,GenBank:NM_008218.2,MGI:MGI:96015;gbkey=mRNA;gene=Hba-a1;product=hemoglobin alpha%2C adult chain 1;tag=RefSeq Select;transcript_id=NM_008218.2;extra_copy_number=0
CM058251.1	Liftoff	exon	30103095	30103299	.	+	.	ID=exon-NM_008218.2-2;Parent=rna-NM_008218.2;Dbxref=GeneID:15122,GenBank:NM_008218.2,MGI:MGI:96015;gbkey=mRNA;gene=Hba-a1;product=hemoglobin alpha%2C adult chain 1;tag=RefSeq Select;transcript_id=NM_008218.2;extra_copy_number=0
CM058251.1	Liftoff	exon	30103434	30103657	.	+	.	ID=exon-NM_008218.2-3;Parent=rna-NM_008218.2;Dbxref=GeneID:15122,GenBank:NM_008218.2,MGI:MGI:96015;gbkey=mRNA;gene=Hba-a1;product=hemoglobin alpha%2C adult chain 1;tag=RefSeq Select;transcript_id=NM_008218.2;extra_copy_number=0
CM058251.1	Liftoff	CDS	30102878	30102972	.	+	.	ID=cds-NP_032244.2;Parent=rna-NM_008218.2;Dbxref=CCDS:CCDS24523.1,GeneID:15122,GenBank:NP_032244.2,MGI:MGI:96015;Name=NP_032244.2;gbkey=CDS;gene=Hba-a1;product=hemoglobin subunit alpha;protein_id=NP_032244.2;tag=RefSeq Select;extra_copy_number=0
CM058251.1	Liftoff	CDS	30103095	30103299	.	+	.	ID=cds-NP_032244.2;Parent=rna-NM_008218.2;Dbxref=CCDS:CCDS24523.1,GeneID:15122,GenBank:NP_032244.2,MGI:MGI:96015;Name=NP_032244.2;gbkey=CDS;gene=Hba-a1;product=hemoglobin subunit alpha;protein_id=NP_032244.2;tag=RefSeq Select;extra_copy_number=0
CM058251.1	Liftoff	CDS	30103434	30103562	.	+	.	ID=cds-NP_032244.2;Parent=rna-NM_008218.2;Dbxref=CCDS:CCDS24523.1,GeneID:15122,GenBank:NP_032244.2,MGI:MGI:96015;Name=NP_032244.2;gbkey=CDS;gene=Hba-a1;product=hemoglobin subunit alpha;protein_id=NP_032244.2;tag=RefSeq Select;extra_copy_number=0
CM058251.1	Liftoff	gene	30106135	30107083	.	+	.	ID=gene-Hbq1b;Dbxref=GeneID:544763,MGI:MGI:3613460;Name=Hbq1b;description=hemoglobin%2C theta 1B;gbkey=Gene;gene=Hbq1b;gene_biotype=protein_coding;gene_synonym=F830116E18Rik,Hbqt1;coverage=1.0;sequence_ID=1.0;valid_ORFs=1;extra_copy_number=0;copy_num_ID=gene-Hbq1b_0
CM058251.1	Liftoff	mRNA	30106135	30107083	.	+	.	ID=rna-NM_001033981.3;Parent=gene-Hbq1b;Dbxref=GeneID:544763,GenBank:NM_001033981.3,MGI:MGI:3613460;Name=NM_001033981.3;gbkey=mRNA;gene=Hbq1b;product=hemoglobin%2C theta 1B;tag=RefSeq Select;transcript_id=NM_001033981.3;matches_ref_protein=True;valid_ORF=True;extra_copy_number=0
CM058251.1	Liftoff	exon	30106135	30106278	.	+	.	ID=exon-NM_001033981.3-1;Parent=rna-NM_001033981.3;Dbxref=GeneID:544763,GenBank:NM_001033981.3,MGI:MGI:3613460;gbkey=mRNA;gene=Hbq1b;product=hemoglobin%2C theta 1B;tag=RefSeq Select;transcript_id=NM_001033981.3;extra_copy_number=0
CM058251.1	Liftoff	exon	30106374	30106578	.	+	.	ID=exon-NM_001033981.3-2;Parent=rna-NM_001033981.3;Dbxref=GeneID:544763,GenBank:NM_001033981.3,MGI:MGI:3613460;gbkey=mRNA;gene=Hbq1b;product=hemoglobin%2C theta 1B;tag=RefSeq Select;transcript_id=NM_001033981.3;extra_copy_number=0
CM058251.1	Liftoff	exon	30106685	30107083	.	+	.	ID=exon-NM_001033981.3-3;Parent=rna-NM_001033981.3;Dbxref=GeneID:544763,GenBank:NM_001033981.3,MGI:MGI:3613460;gbkey=mRNA;gene=Hbq1b;product=hemoglobin%2C theta 1B;tag=RefSeq Select;transcript_id=NM_001033981.3;extra_copy_number=0
CM058251.1	Liftoff	CDS	30106184	30106278	.	+	.	ID=cds-NP_001029153.1;Parent=rna-NM_001033981.3;Dbxref=CCDS:CCDS24524.1,GeneID:544763,GenBank:NP_001029153.1,MGI:MGI:3613460;Name=NP_001029153.1;gbkey=CDS;gene=Hbq1b;product=hemoglobin subunit theta-1;protein_id=NP_001029153.1;tag=RefSeq Select;extra_copy_number=0
CM058251.1	Liftoff	CDS	30106374	30106578	.	+	.	ID=cds-NP_001029153.1;Parent=rna-NM_001033981.3;Dbxref=CCDS:CCDS24524.1,GeneID:544763,GenBank:NP_001029153.1,MGI:MGI:3613460;Name=NP_001029153.1;gbkey=CDS;gene=Hbq1b;product=hemoglobin subunit theta-1;protein_id=NP_001029153.1;tag=RefSeq Select;extra_copy_number=0
CM058251.1	Liftoff	CDS	30106685	30106813	.	+	.	ID=cds-NP_001029153.1;Parent=rna-NM_001033981.3;Dbxref=CCDS:CCDS24524.1,GeneID:544763,GenBank:NP_001029153.1,MGI:MGI:3613460;Name=NP_001029153.1;gbkey=CDS;gene=Hbq1b;product=hemoglobin subunit theta-1;protein_id=NP_001029153.1;tag=RefSeq Select;extra_copy_number=0
CM058251.1	Liftoff	gene	30115687	30116505	.	+	.	ID=gene-Hba-a2;Dbxref=GeneID:110257,MGI:MGI:96016;Name=Hba-a2;description=hemoglobin alpha%2C adult chain 2;gbkey=Gene;gene=Hba-a2;gene_biotype=protein_coding;coverage=1.0;sequence_ID=1.0;valid_ORFs=1;extra_copy_number=0;copy_num_ID=gene-Hba-a2_0
CM058251.1	Liftoff	mRNA	30115687	30116505	.	+	.	ID=rna-NM_001083955.1;Parent=gene-Hba-a2;Dbxref=GeneID:110257,GenBank:NM_001083955.1,MGI:MGI:96016;Name=NM_001083955.1;gbkey=mRNA;gene=Hba-a2;product=hemoglobin alpha%2C adult chain 2;tag=RefSeq Select;transcript_id=NM_001083955.1;matches_ref_protein=True;valid_ORF=True;extra_copy_number=0
CM058251.1	Liftoff	exon	30115687	30115813	.	+	.	ID=exon-NM_001083955.1-1;Parent=rna-NM_001083955.1;Dbxref=GeneID:110257,GenBank:NM_001083955.1,MGI:MGI:96016;gbkey=mRNA;gene=Hba-a2;product=hemoglobin alpha%2C adult chain 2;tag=RefSeq Select;transcript_id=NM_001083955.1;extra_copy_number=0
CM058251.1	Liftoff	exon	30115936	30116140	.	+	.	ID=exon-NM_001083955.1-2;Parent=rna-NM_001083955.1;Dbxref=GeneID:110257,GenBank:NM_001083955.1,MGI:MGI:96016;gbkey=mRNA;gene=Hba-a2;product=hemoglobin alpha%2C adult chain 2;tag=RefSeq Select;transcript_id=NM_001083955.1;extra_copy_number=0
CM058251.1	Liftoff	exon	30116275	30116505	.	+	.	ID=exon-NM_001083955.1-3;Parent=rna-NM_001083955.1;Dbxref=GeneID:110257,GenBank:NM_001083955.1,MGI:MGI:96016;gbkey=mRNA;gene=Hba-a2;product=hemoglobin alpha%2C adult chain 2;tag=RefSeq Select;transcript_id=NM_001083955.1;extra_copy_number=0
CM058251.1	Liftoff	CDS	30115719	30115813	.	+	.	ID=cds-NP_001077424.1;Parent=rna-NM_001083955.1;Dbxref=CCDS:CCDS48766.1,GeneID:110257,GenBank:NP_001077424.1,MGI:MGI:96016;Name=NP_001077424.1;gbkey=CDS;gene=Hba-a2;product=hemoglobin alpha%2C adult chain 2;protein_id=NP_001077424.1;tag=RefSeq Select;extra_copy_number=0
CM058251.1	Liftoff	CDS	30115936	30116140	.	+	.	ID=cds-NP_001077424.1;Parent=rna-NM_001083955.1;Dbxref=CCDS:CCDS48766.1,GeneID:110257,GenBank:NP_001077424.1,MGI:MGI:96016;Name=NP_001077424.1;gbkey=CDS;gene=Hba-a2;product=hemoglobin alpha%2C adult chain 2;protein_id=NP_001077424.1;tag=RefSeq Select;extra_copy_number=0
CM058251.1	Liftoff	CDS	30116275	30116403	.	+	.	ID=cds-NP_001077424.1;Parent=rna-NM_001083955.1;Dbxref=CCDS:CCDS48766.1,GeneID:110257,GenBank:NP_001077424.1,MGI:MGI:96016;Name=NP_001077424.1;gbkey=CDS;gene=Hba-a2;product=hemoglobin alpha%2C adult chain 2;protein_id=NP_001077424.1;tag=RefSeq Select;extra_copy_number=0
CM058251.1	Liftoff	gene	30119276	30120080	.	+	.	ID=gene-Hbq1a;Dbxref=GeneID:216635,MGI:MGI:2685722;Name=Hbq1a;description=hemoglobin%2C theta 1A;gbkey=Gene;gene=Hbq1a;gene_biotype=protein_coding;gene_synonym=A230090E05Rik,Gm876,Hbq1,Hbqt2;coverage=1.0;sequence_ID=1.0;valid_ORFs=1;extra_copy_number=0;copy_num_ID=gene-Hbq1a_0
CM058251.1	Liftoff	mRNA	30119276	30120080	.	+	.	ID=rna-NM_175000.2;Parent=gene-Hbq1a;Dbxref=GeneID:216635,GenBank:NM_175000.2,MGI:MGI:2685722;Name=NM_175000.2;gbkey=mRNA;gene=Hbq1a;product=hemoglobin%2C theta 1A;tag=RefSeq Select;transcript_id=NM_175000.2;matches_ref_protein=True;valid_ORF=True;extra_copy_number=0
CM058251.1	Liftoff	exon	30119276	30119419	.	+	.	ID=exon-NM_175000.2-1;Parent=rna-NM_175000.2;Dbxref=GeneID:216635,GenBank:NM_175000.2,MGI:MGI:2685722;gbkey=mRNA;gene=Hbq1a;product=hemoglobin%2C theta 1A;tag=RefSeq Select;transcript_id=NM_175000.2;extra_copy_number=0
CM058251.1	Liftoff	exon	30119515	30119719	.	+	.	ID=exon-NM_175000.2-2;Parent=rna-NM_175000.2;Dbxref=GeneID:216635,GenBank:NM_175000.2,MGI:MGI:2685722;gbkey=mRNA;gene=Hbq1a;product=hemoglobin%2C theta 1A;tag=RefSeq Select;transcript_id=NM_175000.2;extra_copy_number=0
CM058251.1	Liftoff	exon	30119826	30120080	.	+	.	ID=exon-NM_175000.2-3;Parent=rna-NM_175000.2;Dbxref=GeneID:216635,GenBank:NM_175000.2,MGI:MGI:2685722;gbkey=mRNA;gene=Hbq1a;product=hemoglobin%2C theta 1A;tag=RefSeq Select;transcript_id=NM_175000.2;extra_copy_number=0
CM058251.1	Liftoff	CDS	30119325	30119419	.	+	.	ID=cds-NP_778165.1;Parent=rna-NM_175000.2;Dbxref=CCDS:CCDS24525.1,GeneID:216635,GenBank:NP_778165.1,MGI:MGI:2685722;Name=NP_778165.1;gbkey=CDS;gene=Hbq1a;product=hemoglobin%2C theta T2;protein_id=NP_778165.1;tag=RefSeq Select;extra_copy_number=0
CM058251.1	Liftoff	CDS	30119515	30119719	.	+	.	ID=cds-NP_778165.1;Parent=rna-NM_175000.2;Dbxref=CCDS:CCDS24525.1,GeneID:216635,GenBank:NP_778165.1,MGI:MGI:2685722;Name=NP_778165.1;gbkey=CDS;gene=Hbq1a;product=hemoglobin%2C theta T2;protein_id=NP_778165.1;tag=RefSeq Select;extra_copy_number=0
CM058251.1	Liftoff	CDS	30119826	30119963	.	+	.	ID=cds-NP_778165.1;Parent=rna-NM_175000.2;Dbxref=CCDS:CCDS24525.1,GeneID:216635,GenBank:NP_778165.1,MGI:MGI:2685722;Name=NP_778165.1;gbkey=CDS;gene=Hbq1a;product=hemoglobin%2C theta T2;protein_id=NP_778165.1;tag=RefSeq Select;extra_copy_number=0
CM058251.1	Liftoff	gene	30124156	30131440	.	+	.	ID=gene-Gm46275;Dbxref=GeneID:108167893,MGI:MGI:5825912;Name=Gm46275;description=predicted gene%2C 46275;gbkey=Gene;gene=Gm46275;gene_biotype=lncRNA;coverage=1.0;sequence_ID=1.0;extra_copy_number=0;copy_num_ID=gene-Gm46275_0
CM058251.1	Liftoff	lnc_RNA	30124156	30129554	.	+	.	ID=rna-XR_001780175.1;Parent=gene-Gm46275;Dbxref=GeneID:108167893,GenBank:XR_001780175.1,MGI:MGI:5825912;Name=XR_001780175.1;gbkey=ncRNA;gene=Gm46275;model_evidence=Supporting evidence includes similarity to: 100%25 coverage of the annotated genomic feature by RNAseq alignments%2C including 3 samples with support for all annotated introns;product=predicted gene%2C 46275%2C transcript variant X1;transcript_id=XR_001780175.1;extra_copy_number=0
CM058251.1	Liftoff	exon	30124156	30124418	.	+	.	ID=exon-XR_001780175.1-1;Parent=rna-XR_001780175.1;Dbxref=GeneID:108167893,GenBank:XR_001780175.1,MGI:MGI:5825912;gbkey=ncRNA;gene=Gm46275;product=predicted gene%2C 46275%2C transcript variant X1;transcript_id=XR_001780175.1;extra_copy_number=0
CM058251.1	Liftoff	exon	30128485	30128554	.	+	.	ID=exon-XR_001780175.1-2;Parent=rna-XR_001780175.1;Dbxref=GeneID:108167893,GenBank:XR_001780175.1,MGI:MGI:5825912;gbkey=ncRNA;gene=Gm46275;product=predicted gene%2C 46275%2C transcript variant X1;transcript_id=XR_001780175.1;extra_copy_number=0
CM058251.1	Liftoff	exon	30128808	30129554	.	+	.	ID=exon-XR_001780175.1-3;Parent=rna-XR_001780175.1;Dbxref=GeneID:108167893,GenBank:XR_001780175.1,MGI:MGI:5825912;gbkey=ncRNA;gene=Gm46275;product=predicted gene%2C 46275%2C transcript variant X1;transcript_id=XR_001780175.1;extra_copy_number=0
CM058251.1	Liftoff	lnc_RNA	30124156	30131440	.	+	.	ID=rna-XR_001780176.1;Parent=gene-Gm46275;Dbxref=GeneID:108167893,GenBank:XR_001780176.1,MGI:MGI:5825912;Name=XR_001780176.1;gbkey=ncRNA;gene=Gm46275;model_evidence=Supporting evidence includes similarity to: 100%25 coverage of the annotated genomic feature by RNAseq alignments%2C including 2 samples with support for all annotated introns;product=predicted gene%2C 46275%2C transcript variant X2;transcript_id=XR_001780176.1;extra_copy_number=0
CM058251.1	Liftoff	exon	30124156	30124418	.	+	.	ID=exon-XR_001780176.1-1;Parent=rna-XR_001780176.1;Dbxref=GeneID:108167893,GenBank:XR_001780176.1,MGI:MGI:5825912;gbkey=ncRNA;gene=Gm46275;product=predicted gene%2C 46275%2C transcript variant X2;transcript_id=XR_001780176.1;extra_copy_number=0
CM058251.1	Liftoff	exon	30128485	30128554	.	+	.	ID=exon-XR_001780176.1-2;Parent=rna-XR_001780176.1;Dbxref=GeneID:108167893,GenBank:XR_001780176.1,MGI:MGI:5825912;gbkey=ncRNA;gene=Gm46275;product=predicted gene%2C 46275%2C transcript variant X2;transcript_id=XR_001780176.1;extra_copy_number=0
CM058251.1	Liftoff	exon	30128808	30129530	.	+	.	ID=exon-XR_001780176.1-3;Parent=rna-XR_001780176.1;Dbxref=GeneID:108167893,GenBank:XR_001780176.1,MGI:MGI:5825912;gbkey=ncRNA;gene=Gm46275;product=predicted gene%2C 46275%2C transcript variant X2;transcript_id=XR_001780176.1;extra_copy_number=0
CM058251.1	Liftoff	exon	30130443	30131440	.	+	.	ID=exon-XR_001780176.1-4;Parent=rna-XR_001780176.1;Dbxref=GeneID:108167893,GenBank:XR_001780176.1,MGI:MGI:5825912;gbkey=ncRNA;gene=Gm46275;product=predicted gene%2C 46275%2C transcript variant X2;transcript_id=XR_001780176.1;extra_copy_number=0
CM058251.1	Liftoff	lnc_RNA	30124156	30129554	.	+	.	ID=rna-XR_001780177.1;Parent=gene-Gm46275;Dbxref=GeneID:108167893,GenBank:XR_001780177.1,MGI:MGI:5825912;Name=XR_001780177.1;gbkey=ncRNA;gene=Gm46275;model_evidence=Supporting evidence includes similarity to: 100%25 coverage of the annotated genomic feature by RNAseq alignments%2C including 1 sample with support for all annotated introns;product=predicted gene%2C 46275%2C transcript variant X3;transcript_id=XR_001780177.1;extra_copy_number=0
CM058251.1	Liftoff	exon	30124156	30124428	.	+	.	ID=exon-XR_001780177.1-1;Parent=rna-XR_001780177.1;Dbxref=GeneID:108167893,GenBank:XR_001780177.1,MGI:MGI:5825912;gbkey=ncRNA;gene=Gm46275;product=predicted gene%2C 46275%2C transcript variant X3;transcript_id=XR_001780177.1;extra_copy_number=0
CM058251.1	Liftoff	exon	30128485	30128554	.	+	.	ID=exon-XR_001780177.1-2;Parent=rna-XR_001780177.1;Dbxref=GeneID:108167893,GenBank:XR_001780177.1,MGI:MGI:5825912;gbkey=ncRNA;gene=Gm46275;product=predicted gene%2C 46275%2C transcript variant X3;transcript_id=XR_001780177.1;extra_copy_number=0
CM058251.1	Liftoff	exon	30128808	30129554	.	+	.	ID=exon-XR_001780177.1-3;Parent=rna-XR_001780177.1;Dbxref=GeneID:108167893,GenBank:XR_001780177.1,MGI:MGI:5825912;gbkey=ncRNA;gene=Gm46275;product=predicted gene%2C 46275%2C transcript variant X3;transcript_id=XR_001780177.1;extra_copy_number=0
CM058251.1	Liftoff	lnc_RNA	30124156	30129554	.	+	.	ID=rna-XR_001780178.1;Parent=gene-Gm46275;Dbxref=GeneID:108167893,GenBank:XR_001780178.1,MGI:MGI:5825912;Name=XR_001780178.1;gbkey=ncRNA;gene=Gm46275;model_evidence=Supporting evidence includes similarity to: 100%25 coverage of the annotated genomic feature by RNAseq alignments%2C including 3 samples with support for all annotated introns;product=predicted gene%2C 46275%2C transcript variant X4;transcript_id=XR_001780178.1;extra_copy_number=0
CM058251.1	Liftoff	exon	30124156	30124418	.	+	.	ID=exon-XR_001780178.1-1;Parent=rna-XR_001780178.1;Dbxref=GeneID:108167893,GenBank:XR_001780178.1,MGI:MGI:5825912;gbkey=ncRNA;gene=Gm46275;product=predicted gene%2C 46275%2C transcript variant X4;transcript_id=XR_001780178.1;extra_copy_number=0
CM058251.1	Liftoff	exon	30128485	30128554	.	+	.	ID=exon-XR_001780178.1-2;Parent=rna-XR_001780178.1;Dbxref=GeneID:108167893,GenBank:XR_001780178.1,MGI:MGI:5825912;gbkey=ncRNA;gene=Gm46275;product=predicted gene%2C 46275%2C transcript variant X4;transcript_id=XR_001780178.1;extra_copy_number=0
CM058251.1	Liftoff	exon	30128808	30128931	.	+	.	ID=exon-XR_001780178.1-3;Parent=rna-XR_001780178.1;Dbxref=GeneID:108167893,GenBank:XR_001780178.1,MGI:MGI:5825912;gbkey=ncRNA;gene=Gm46275;product=predicted gene%2C 46275%2C transcript variant X4;transcript_id=XR_001780178.1;extra_copy_number=0
CM058251.1	Liftoff	exon	30129424	30129554	.	+	.	ID=exon-XR_001780178.1-4;Parent=rna-XR_001780178.1;Dbxref=GeneID:108167893,GenBank:XR_001780178.1,MGI:MGI:5825912;gbkey=ncRNA;gene=Gm46275;product=predicted gene%2C 46275%2C transcript variant X4;transcript_id=XR_001780178.1;extra_copy_number=0
CM058251.1	Liftoff	lnc_RNA	30124156	30129554	.	+	.	ID=rna-XR_001780179.1;Parent=gene-Gm46275;Dbxref=GeneID:108167893,GenBank:XR_001780179.1,MGI:MGI:5825912;Name=XR_001780179.1;gbkey=ncRNA;gene=Gm46275;model_evidence=Supporting evidence includes similarity to: 100%25 coverage of the annotated genomic feature by RNAseq alignments%2C including 2 samples with support for all annotated introns;product=predicted gene%2C 46275%2C transcript variant X5;transcript_id=XR_001780179.1;extra_copy_number=0
CM058251.1	Liftoff	exon	30124156	30124418	.	+	.	ID=exon-XR_001780179.1-1;Parent=rna-XR_001780179.1;Dbxref=GeneID:108167893,GenBank:XR_001780179.1,MGI:MGI:5825912;gbkey=ncRNA;gene=Gm46275;product=predicted gene%2C 46275%2C transcript variant X5;transcript_id=XR_001780179.1;extra_copy_number=0
CM058251.1	Liftoff	exon	30128485	30128554	.	+	.	ID=exon-XR_001780179.1-2;Parent=rna-XR_001780179.1;Dbxref=GeneID:108167893,GenBank:XR_001780179.1,MGI:MGI:5825912;gbkey=ncRNA;gene=Gm46275;product=predicted gene%2C 46275%2C transcript variant X5;transcript_id=XR_001780179.1;extra_copy_number=0
CM058251.1	Liftoff	exon	30128808	30128906	.	+	.	ID=exon-XR_001780179.1-3;Parent=rna-XR_001780179.1;Dbxref=GeneID:108167893,GenBank:XR_001780179.1,MGI:MGI:5825912;gbkey=ncRNA;gene=Gm46275;product=predicted gene%2C 46275%2C transcript variant X5;transcript_id=XR_001780179.1;extra_copy_number=0
CM058251.1	Liftoff	exon	30129424	30129554	.	+	.	ID=exon-XR_001780179.1-4;Parent=rna-XR_001780179.1;Dbxref=GeneID:108167893,GenBank:XR_001780179.1,MGI:MGI:5825912;gbkey=ncRNA;gene=Gm46275;product=predicted gene%2C 46275%2C transcript variant X5;transcript_id=XR_001780179.1;extra_copy_number=0
CM058251.1	Liftoff	gene	30167003	30247416	.	+	.	ID=gene-Sh3pxd2b;Dbxref=GeneID:268396,MGI:MGI:2442062;Name=Sh3pxd2b;description=SH3 and PX domains 2B;gbkey=Gene;gene=Sh3pxd2b;gene_biotype=protein_coding;gene_synonym=fad49,G431001E03Rik,Tks4,TSK4;coverage=1.0;sequence_ID=1.0;valid_ORFs=2;extra_copy_number=0;copy_num_ID=gene-Sh3pxd2b_0
CM058251.1	Liftoff	mRNA	30167003	30247263	.	+	.	ID=rna-XM_006514712.3;Parent=gene-Sh3pxd2b;Dbxref=GeneID:268396,GenBank:XM_006514712.3,MGI:MGI:2442062;Name=XM_006514712.3;gbkey=mRNA;gene=Sh3pxd2b;model_evidence=Supporting evidence includes similarity to: 9 mRNAs%2C 54 ESTs%2C 4 Proteins%2C 1064 long SRA reads%2C and 100%25 coverage of the annotated genomic feature by RNAseq alignments%2C including 18 samples with support for all annotated introns;product=SH3 and PX domains 2B%2C transcript variant X1;transcript_id=XM_006514712.3;matches_ref_protein=True;valid_ORF=True;extra_copy_number=0
CM058251.1	Liftoff	exon	30167003	30167194	.	+	.	ID=exon-XM_006514712.3-1;Parent=rna-XM_006514712.3;Dbxref=GeneID:268396,GenBank:XM_006514712.3,MGI:MGI:2442062;gbkey=mRNA;gene=Sh3pxd2b;product=SH3 and PX domains 2B%2C transcript variant X1;transcript_id=XM_006514712.3;extra_copy_number=0
CM058251.1	Liftoff	exon	30190747	30190827	.	+	.	ID=exon-XM_006514712.3-2;Parent=rna-XM_006514712.3;Dbxref=GeneID:268396,GenBank:XM_006514712.3,MGI:MGI:2442062;gbkey=mRNA;gene=Sh3pxd2b;product=SH3 and PX domains 2B%2C transcript variant X1;transcript_id=XM_006514712.3;extra_copy_number=0
CM058251.1	Liftoff	exon	30200663	30200738	.	+	.	ID=exon-XM_006514712.3-3;Parent=rna-XM_006514712.3;Dbxref=GeneID:268396,GenBank:XM_006514712.3,MGI:MGI:2442062;gbkey=mRNA;gene=Sh3pxd2b;product=SH3 and PX domains 2B%2C transcript variant X1;transcript_id=XM_006514712.3;extra_copy_number=0
CM058251.1	Liftoff	exon	30207158	30207234	.	+	.	ID=exon-XM_006514712.3-4;Parent=rna-XM_006514712.3;Dbxref=GeneID:268396,GenBank:XM_006514712.3,MGI:MGI:2442062;gbkey=mRNA;gene=Sh3pxd2b;product=SH3 and PX domains 2B%2C transcript variant X1;transcript_id=XM_006514712.3;extra_copy_number=0
CM058251.1	Liftoff	exon	30215672	30215763	.	+	.	ID=exon-XM_006514712.3-5;Parent=rna-XM_006514712.3;Dbxref=GeneID:268396,GenBank:XM_006514712.3,MGI:MGI:2442062;gbkey=mRNA;gene=Sh3pxd2b;product=SH3 and PX domains 2B%2C transcript variant X1;transcript_id=XM_006514712.3;extra_copy_number=0
CM058251.1	Liftoff	exon	30216296	30216321	.	+	.	ID=exon-XM_006514712.3-6;Parent=rna-XM_006514712.3;Dbxref=GeneID:268396,GenBank:XM_006514712.3,MGI:MGI:2442062;gbkey=mRNA;gene=Sh3pxd2b;product=SH3 and PX domains 2B%2C transcript variant X1;transcript_id=XM_006514712.3;extra_copy_number=0
CM058251.1	Liftoff	exon	30223091	30223225	.	+	.	ID=exon-XM_006514712.3-7;Parent=rna-XM_006514712.3;Dbxref=GeneID:268396,GenBank:XM_006514712.3,MGI:MGI:2442062;gbkey=mRNA;gene=Sh3pxd2b;product=SH3 and PX domains 2B%2C transcript variant X1;transcript_id=XM_006514712.3;extra_copy_number=0
CM058251.1	Liftoff	exon	30226792	30226896	.	+	.	ID=exon-XM_006514712.3-8;Parent=rna-XM_006514712.3;Dbxref=GeneID:268396,GenBank:XM_006514712.3,MGI:MGI:2442062;gbkey=mRNA;gene=Sh3pxd2b;product=SH3 and PX domains 2B%2C transcript variant X1;transcript_id=XM_006514712.3;extra_copy_number=0
CM058251.1	Liftoff	exon	30228198	30228281	.	+	.	ID=exon-XM_006514712.3-9;Parent=rna-XM_006514712.3;Dbxref=GeneID:268396,GenBank:XM_006514712.3,MGI:MGI:2442062;gbkey=mRNA;gene=Sh3pxd2b;product=SH3 and PX domains 2B%2C transcript variant X1;transcript_id=XM_006514712.3;extra_copy_number=0
CM058251.1	Liftoff	exon	30230684	30230801	.	+	.	ID=exon-XM_006514712.3-10;Parent=rna-XM_006514712.3;Dbxref=GeneID:268396,GenBank:XM_006514712.3,MGI:MGI:2442062;gbkey=mRNA;gene=Sh3pxd2b;product=SH3 and PX domains 2B%2C transcript variant X1;transcript_id=XM_006514712.3;extra_copy_number=0
CM058251.1	Liftoff	exon	30233428	30233654	.	+	.	ID=exon-XM_006514712.3-11;Parent=rna-XM_006514712.3;Dbxref=GeneID:268396,GenBank:XM_006514712.3,MGI:MGI:2442062;gbkey=mRNA;gene=Sh3pxd2b;product=SH3 and PX domains 2B%2C transcript variant X1;transcript_id=XM_006514712.3;extra_copy_number=0
CM058251.1	Liftoff	exon	30235150	30235199	.	+	.	ID=exon-XM_006514712.3-12;Parent=rna-XM_006514712.3;Dbxref=GeneID:268396,GenBank:XM_006514712.3,MGI:MGI:2442062;gbkey=mRNA;gene=Sh3pxd2b;product=SH3 and PX domains 2B%2C transcript variant X1;transcript_id=XM_006514712.3;extra_copy_number=0
CM058251.1	Liftoff	exon	30236307	30236432	.	+	.	ID=exon-XM_006514712.3-13;Parent=rna-XM_006514712.3;Dbxref=GeneID:268396,GenBank:XM_006514712.3,MGI:MGI:2442062;gbkey=mRNA;gene=Sh3pxd2b;product=SH3 and PX domains 2B%2C transcript variant X1;transcript_id=XM_006514712.3;extra_copy_number=0
CM058251.1	Liftoff	exon	30241250	30247263	.	+	.	ID=exon-XM_006514712.3-14;Parent=rna-XM_006514712.3;Dbxref=GeneID:268396,GenBank:XM_006514712.3,MGI:MGI:2442062;gbkey=mRNA;gene=Sh3pxd2b;product=SH3 and PX domains 2B%2C transcript variant X1;transcript_id=XM_006514712.3;extra_copy_number=0
CM058251.1	Liftoff	CDS	30167120	30167194	.	+	.	ID=cds-XP_006514775.1;Parent=rna-XM_006514712.3;Dbxref=GeneID:268396,GenBank:XP_006514775.1,MGI:MGI:2442062;Name=XP_006514775.1;gbkey=CDS;gene=Sh3pxd2b;product=SH3 and PX domain-containing protein 2B isoform X1;protein_id=XP_006514775.1;extra_copy_number=0
CM058251.1	Liftoff	CDS	30190747	30190827	.	+	.	ID=cds-XP_006514775.1;Parent=rna-XM_006514712.3;Dbxref=GeneID:268396,GenBank:XP_006514775.1,MGI:MGI:2442062;Name=XP_006514775.1;gbkey=CDS;gene=Sh3pxd2b;product=SH3 and PX domain-containing protein 2B isoform X1;protein_id=XP_006514775.1;extra_copy_number=0
CM058251.1	Liftoff	CDS	30200663	30200738	.	+	.	ID=cds-XP_006514775.1;Parent=rna-XM_006514712.3;Dbxref=GeneID:268396,GenBank:XP_006514775.1,MGI:MGI:2442062;Name=XP_006514775.1;gbkey=CDS;gene=Sh3pxd2b;product=SH3 and PX domain-containing protein 2B isoform X1;protein_id=XP_006514775.1;extra_copy_number=0
CM058251.1	Liftoff	CDS	30207158	30207234	.	+	.	ID=cds-XP_006514775.1;Parent=rna-XM_006514712.3;Dbxref=GeneID:268396,GenBank:XP_006514775.1,MGI:MGI:2442062;Name=XP_006514775.1;gbkey=CDS;gene=Sh3pxd2b;product=SH3 and PX domain-containing protein 2B isoform X1;protein_id=XP_006514775.1;extra_copy_number=0
CM058251.1	Liftoff	CDS	30215672	30215763	.	+	.	ID=cds-XP_006514775.1;Parent=rna-XM_006514712.3;Dbxref=GeneID:268396,GenBank:XP_006514775.1,MGI:MGI:2442062;Name=XP_006514775.1;gbkey=CDS;gene=Sh3pxd2b;product=SH3 and PX domain-containing protein 2B isoform X1;protein_id=XP_006514775.1;extra_copy_number=0
CM058251.1	Liftoff	CDS	30216296	30216321	.	+	.	ID=cds-XP_006514775.1;Parent=rna-XM_006514712.3;Dbxref=GeneID:268396,GenBank:XP_006514775.1,MGI:MGI:2442062;Name=XP_006514775.1;gbkey=CDS;gene=Sh3pxd2b;product=SH3 and PX domain-containing protein 2B isoform X1;protein_id=XP_006514775.1;extra_copy_number=0
CM058251.1	Liftoff	CDS	30223091	30223225	.	+	.	ID=cds-XP_006514775.1;Parent=rna-XM_006514712.3;Dbxref=GeneID:268396,GenBank:XP_006514775.1,MGI:MGI:2442062;Name=XP_006514775.1;gbkey=CDS;gene=Sh3pxd2b;product=SH3 and PX domain-containing protein 2B isoform X1;protein_id=XP_006514775.1;extra_copy_number=0
CM058251.1	Liftoff	CDS	30226792	30226896	.	+	.	ID=cds-XP_006514775.1;Parent=rna-XM_006514712.3;Dbxref=GeneID:268396,GenBank:XP_006514775.1,MGI:MGI:2442062;Name=XP_006514775.1;gbkey=CDS;gene=Sh3pxd2b;product=SH3 and PX domain-containing protein 2B isoform X1;protein_id=XP_006514775.1;extra_copy_number=0
CM058251.1	Liftoff	CDS	30228198	30228281	.	+	.	ID=cds-XP_006514775.1;Parent=rna-XM_006514712.3;Dbxref=GeneID:268396,GenBank:XP_006514775.1,MGI:MGI:2442062;Name=XP_006514775.1;gbkey=CDS;gene=Sh3pxd2b;product=SH3 and PX domain-containing protein 2B isoform X1;protein_id=XP_006514775.1;extra_copy_number=0
CM058251.1	Liftoff	CDS	30230684	30230801	.	+	.	ID=cds-XP_006514775.1;Parent=rna-XM_006514712.3;Dbxref=GeneID:268396,GenBank:XP_006514775.1,MGI:MGI:2442062;Name=XP_006514775.1;gbkey=CDS;gene=Sh3pxd2b;product=SH3 and PX domain-containing protein 2B isoform X1;protein_id=XP_006514775.1;extra_copy_number=0
CM058251.1	Liftoff	CDS	30233428	30233654	.	+	.	ID=cds-XP_006514775.1;Parent=rna-XM_006514712.3;Dbxref=GeneID:268396,GenBank:XP_006514775.1,MGI:MGI:2442062;Name=XP_006514775.1;gbkey=CDS;gene=Sh3pxd2b;product=SH3 and PX domain-containing protein 2B isoform X1;protein_id=XP_006514775.1;extra_copy_number=0
CM058251.1	Liftoff	CDS	30235150	30235199	.	+	.	ID=cds-XP_006514775.1;Parent=rna-XM_006514712.3;Dbxref=GeneID:268396,GenBank:XP_006514775.1,MGI:MGI:2442062;Name=XP_006514775.1;gbkey=CDS;gene=Sh3pxd2b;product=SH3 and PX domain-containing protein 2B isoform X1;protein_id=XP_006514775.1;extra_copy_number=0
CM058251.1	Liftoff	CDS	30236307	30236432	.	+	.	ID=cds-XP_006514775.1;Parent=rna-XM_006514712.3;Dbxref=GeneID:268396,GenBank:XP_006514775.1,MGI:MGI:2442062;Name=XP_006514775.1;gbkey=CDS;gene=Sh3pxd2b;product=SH3 and PX domain-containing protein 2B isoform X1;protein_id=XP_006514775.1;extra_copy_number=0
CM058251.1	Liftoff	CDS	30241250	30242788	.	+	.	ID=cds-XP_006514775.1;Parent=rna-XM_006514712.3;Dbxref=GeneID:268396,GenBank:XP_006514775.1,MGI:MGI:2442062;Name=XP_006514775.1;gbkey=CDS;gene=Sh3pxd2b;product=SH3 and PX domain-containing protein 2B isoform X1;protein_id=XP_006514775.1;extra_copy_number=0
CM058251.1	Liftoff	mRNA	30167066	30247416	.	+	.	ID=rna-NM_177364.4;Parent=gene-Sh3pxd2b;Dbxref=GeneID:268396,GenBank:NM_177364.4,MGI:MGI:2442062;Name=NM_177364.4;gbkey=mRNA;gene=Sh3pxd2b;product=SH3 and PX domains 2B;tag=RefSeq Select;transcript_id=NM_177364.4;matches_ref_protein=True;valid_ORF=True;extra_copy_number=0
CM058251.1	Liftoff	exon	30167066	30167194	.	+	.	ID=exon-NM_177364.4-1;Parent=rna-NM_177364.4;Dbxref=GeneID:268396,GenBank:NM_177364.4,MGI:MGI:2442062;gbkey=mRNA;gene=Sh3pxd2b;product=SH3 and PX domains 2B;tag=RefSeq Select;transcript_id=NM_177364.4;extra_copy_number=0
CM058251.1	Liftoff	exon	30190747	30190827	.	+	.	ID=exon-NM_177364.4-2;Parent=rna-NM_177364.4;Dbxref=GeneID:268396,GenBank:NM_177364.4,MGI:MGI:2442062;gbkey=mRNA;gene=Sh3pxd2b;product=SH3 and PX domains 2B;tag=RefSeq Select;transcript_id=NM_177364.4;extra_copy_number=0
CM058251.1	Liftoff	exon	30200663	30200738	.	+	.	ID=exon-NM_177364.4-3;Parent=rna-NM_177364.4;Dbxref=GeneID:268396,GenBank:NM_177364.4,MGI:MGI:2442062;gbkey=mRNA;gene=Sh3pxd2b;product=SH3 and PX domains 2B;tag=RefSeq Select;transcript_id=NM_177364.4;extra_copy_number=0
CM058251.1	Liftoff	exon	30207158	30207234	.	+	.	ID=exon-NM_177364.4-4;Parent=rna-NM_177364.4;Dbxref=GeneID:268396,GenBank:NM_177364.4,MGI:MGI:2442062;gbkey=mRNA;gene=Sh3pxd2b;product=SH3 and PX domains 2B;tag=RefSeq Select;transcript_id=NM_177364.4;extra_copy_number=0
CM058251.1	Liftoff	exon	30215672	30215763	.	+	.	ID=exon-NM_177364.4-5;Parent=rna-NM_177364.4;Dbxref=GeneID:268396,GenBank:NM_177364.4,MGI:MGI:2442062;gbkey=mRNA;gene=Sh3pxd2b;product=SH3 and PX domains 2B;tag=RefSeq Select;transcript_id=NM_177364.4;extra_copy_number=0
CM058251.1	Liftoff	exon	30216296	30216321	.	+	.	ID=exon-NM_177364.4-6;Parent=rna-NM_177364.4;Dbxref=GeneID:268396,GenBank:NM_177364.4,MGI:MGI:2442062;gbkey=mRNA;gene=Sh3pxd2b;product=SH3 and PX domains 2B;tag=RefSeq Select;transcript_id=NM_177364.4;extra_copy_number=0
CM058251.1	Liftoff	exon	30223091	30223225	.	+	.	ID=exon-NM_177364.4-7;Parent=rna-NM_177364.4;Dbxref=GeneID:268396,GenBank:NM_177364.4,MGI:MGI:2442062;gbkey=mRNA;gene=Sh3pxd2b;product=SH3 and PX domains 2B;tag=RefSeq Select;transcript_id=NM_177364.4;extra_copy_number=0
CM058251.1	Liftoff	exon	30226792	30226896	.	+	.	ID=exon-NM_177364.4-8;Parent=rna-NM_177364.4;Dbxref=GeneID:268396,GenBank:NM_177364.4,MGI:MGI:2442062;gbkey=mRNA;gene=Sh3pxd2b;product=SH3 and PX domains 2B;tag=RefSeq Select;transcript_id=NM_177364.4;extra_copy_number=0
CM058251.1	Liftoff	exon	30230684	30230801	.	+	.	ID=exon-NM_177364.4-9;Parent=rna-NM_177364.4;Dbxref=GeneID:268396,GenBank:NM_177364.4,MGI:MGI:2442062;gbkey=mRNA;gene=Sh3pxd2b;product=SH3 and PX domains 2B;tag=RefSeq Select;transcript_id=NM_177364.4;extra_copy_number=0
CM058251.1	Liftoff	exon	30233428	30233654	.	+	.	ID=exon-NM_177364.4-10;Parent=rna-NM_177364.4;Dbxref=GeneID:268396,GenBank:NM_177364.4,MGI:MGI:2442062;gbkey=mRNA;gene=Sh3pxd2b;product=SH3 and PX domains 2B;tag=RefSeq Select;transcript_id=NM_177364.4;extra_copy_number=0
CM058251.1	Liftoff	exon	30235150	30235199	.	+	.	ID=exon-NM_177364.4-11;Parent=rna-NM_177364.4;Dbxref=GeneID:268396,GenBank:NM_177364.4,MGI:MGI:2442062;gbkey=mRNA;gene=Sh3pxd2b;product=SH3 and PX domains 2B;tag=RefSeq Select;transcript_id=NM_177364.4;extra_copy_number=0
CM058251.1	Liftoff	exon	30236307	30236432	.	+	.	ID=exon-NM_177364.4-12;Parent=rna-NM_177364.4;Dbxref=GeneID:268396,GenBank:NM_177364.4,MGI:MGI:2442062;gbkey=mRNA;gene=Sh3pxd2b;product=SH3 and PX domains 2B;tag=RefSeq Select;transcript_id=NM_177364.4;extra_copy_number=0
CM058251.1	Liftoff	exon	30241250	30247416	.	+	.	ID=exon-NM_177364.4-13;Parent=rna-NM_177364.4;Dbxref=GeneID:268396,GenBank:NM_177364.4,MGI:MGI:2442062;gbkey=mRNA;gene=Sh3pxd2b;product=SH3 and PX domains 2B;tag=RefSeq Select;transcript_id=NM_177364.4;extra_copy_number=0
CM058251.1	Liftoff	CDS	30167120	30167194	.	+	.	ID=cds-NP_796338.2;Parent=rna-NM_177364.4;Dbxref=CCDS:CCDS24526.1,GeneID:268396,GenBank:NP_796338.2,MGI:MGI:2442062;Name=NP_796338.2;gbkey=CDS;gene=Sh3pxd2b;product=SH3 and PX domain-containing protein 2B;protein_id=NP_796338.2;tag=RefSeq Select;extra_copy_number=0
CM058251.1	Liftoff	CDS	30190747	30190827	.	+	.	ID=cds-NP_796338.2;Parent=rna-NM_177364.4;Dbxref=CCDS:CCDS24526.1,GeneID:268396,GenBank:NP_796338.2,MGI:MGI:2442062;Name=NP_796338.2;gbkey=CDS;gene=Sh3pxd2b;product=SH3 and PX domain-containing protein 2B;protein_id=NP_796338.2;tag=RefSeq Select;extra_copy_number=0
CM058251.1	Liftoff	CDS	30200663	30200738	.	+	.	ID=cds-NP_796338.2;Parent=rna-NM_177364.4;Dbxref=CCDS:CCDS24526.1,GeneID:268396,GenBank:NP_796338.2,MGI:MGI:2442062;Name=NP_796338.2;gbkey=CDS;gene=Sh3pxd2b;product=SH3 and PX domain-containing protein 2B;protein_id=NP_796338.2;tag=RefSeq Select;extra_copy_number=0
CM058251.1	Liftoff	CDS	30207158	30207234	.	+	.	ID=cds-NP_796338.2;Parent=rna-NM_177364.4;Dbxref=CCDS:CCDS24526.1,GeneID:268396,GenBank:NP_796338.2,MGI:MGI:2442062;Name=NP_796338.2;gbkey=CDS;gene=Sh3pxd2b;product=SH3 and PX domain-containing protein 2B;protein_id=NP_796338.2;tag=RefSeq Select;extra_copy_number=0
CM058251.1	Liftoff	CDS	30215672	30215763	.	+	.	ID=cds-NP_796338.2;Parent=rna-NM_177364.4;Dbxref=CCDS:CCDS24526.1,GeneID:268396,GenBank:NP_796338.2,MGI:MGI:2442062;Name=NP_796338.2;gbkey=CDS;gene=Sh3pxd2b;product=SH3 and PX domain-containing protein 2B;protein_id=NP_796338.2;tag=RefSeq Select;extra_copy_number=0
CM058251.1	Liftoff	CDS	30216296	30216321	.	+	.	ID=cds-NP_796338.2;Parent=rna-NM_177364.4;Dbxref=CCDS:CCDS24526.1,GeneID:268396,GenBank:NP_796338.2,MGI:MGI:2442062;Name=NP_796338.2;gbkey=CDS;gene=Sh3pxd2b;product=SH3 and PX domain-containing protein 2B;protein_id=NP_796338.2;tag=RefSeq Select;extra_copy_number=0
CM058251.1	Liftoff	CDS	30223091	30223225	.	+	.	ID=cds-NP_796338.2;Parent=rna-NM_177364.4;Dbxref=CCDS:CCDS24526.1,GeneID:268396,GenBank:NP_796338.2,MGI:MGI:2442062;Name=NP_796338.2;gbkey=CDS;gene=Sh3pxd2b;product=SH3 and PX domain-containing protein 2B;protein_id=NP_796338.2;tag=RefSeq Select;extra_copy_number=0
CM058251.1	Liftoff	CDS	30226792	30226896	.	+	.	ID=cds-NP_796338.2;Parent=rna-NM_177364.4;Dbxref=CCDS:CCDS24526.1,GeneID:268396,GenBank:NP_796338.2,MGI:MGI:2442062;Name=NP_796338.2;gbkey=CDS;gene=Sh3pxd2b;product=SH3 and PX domain-containing protein 2B;protein_id=NP_796338.2;tag=RefSeq Select;extra_copy_number=0
CM058251.1	Liftoff	CDS	30230684	30230801	.	+	.	ID=cds-NP_796338.2;Parent=rna-NM_177364.4;Dbxref=CCDS:CCDS24526.1,GeneID:268396,GenBank:NP_796338.2,MGI:MGI:2442062;Name=NP_796338.2;gbkey=CDS;gene=Sh3pxd2b;product=SH3 and PX domain-containing protein 2B;protein_id=NP_796338.2;tag=RefSeq Select;extra_copy_number=0
CM058251.1	Liftoff	CDS	30233428	30233654	.	+	.	ID=cds-NP_796338.2;Parent=rna-NM_177364.4;Dbxref=CCDS:CCDS24526.1,GeneID:268396,GenBank:NP_796338.2,MGI:MGI:2442062;Name=NP_796338.2;gbkey=CDS;gene=Sh3pxd2b;product=SH3 and PX domain-containing protein 2B;protein_id=NP_796338.2;tag=RefSeq Select;extra_copy_number=0
CM058251.1	Liftoff	CDS	30235150	30235199	.	+	.	ID=cds-NP_796338.2;Parent=rna-NM_177364.4;Dbxref=CCDS:CCDS24526.1,GeneID:268396,GenBank:NP_796338.2,MGI:MGI:2442062;Name=NP_796338.2;gbkey=CDS;gene=Sh3pxd2b;product=SH3 and PX domain-containing protein 2B;protein_id=NP_796338.2;tag=RefSeq Select;extra_copy_number=0
CM058251.1	Liftoff	CDS	30236307	30236432	.	+	.	ID=cds-NP_796338.2;Parent=rna-NM_177364.4;Dbxref=CCDS:CCDS24526.1,GeneID:268396,GenBank:NP_796338.2,MGI:MGI:2442062;Name=NP_796338.2;gbkey=CDS;gene=Sh3pxd2b;product=SH3 and PX domain-containing protein 2B;protein_id=NP_796338.2;tag=RefSeq Select;extra_copy_number=0
CM058251.1	Liftoff	CDS	30241250	30242788	.	+	.	ID=cds-NP_796338.2;Parent=rna-NM_177364.4;Dbxref=CCDS:CCDS24526.1,GeneID:268396,GenBank:NP_796338.2,MGI:MGI:2442062;Name=NP_796338.2;gbkey=CDS;gene=Sh3pxd2b;product=SH3 and PX domain-containing protein 2B;protein_id=NP_796338.2;tag=RefSeq Select;extra_copy_number=0
CM058251.1	Liftoff	pseudogene	30249187	30249390	.	-	.	ID=gene-Gm51948;Dbxref=GeneID:115487924,MGI:MGI:6365873;Name=Gm51948;description=predicted gene%2C 51948;gbkey=Gene;gene=Gm51948;gene_biotype=pseudogene;pseudo=true;coverage=1.0;sequence_ID=1.0;extra_copy_number=0;copy_num_ID=gene-Gm51948_0
CM058251.1	Liftoff	exon	30249187	30249390	.	-	.	ID=id-Gm51948;Parent=gene-Gm51948;Dbxref=GeneID:115487924,RFAM:RF00004,MGI:MGI:6365873;gbkey=exon;gene=Gm51948;inference=COORDINATES: profile:INFERNAL:1.1.1;pseudo=true;extra_copy_number=0
CM058251.1	Liftoff	gene	30274599	30338908	.	+	.	ID=gene-Ubtd2;Dbxref=GeneID:327900,MGI:MGI:2444752;Name=Ubtd2;description=ubiquitin domain containing 2;gbkey=Gene;gene=Ubtd2;gene_biotype=protein_coding;gene_synonym=4930571L24,9630054F20Rik;coverage=1.0;sequence_ID=1.0;valid_ORFs=2;extra_copy_number=0;copy_num_ID=gene-Ubtd2_0
CM058251.1	Liftoff	mRNA	30274599	30338908	.	+	.	ID=rna-NM_001361561.1;Parent=gene-Ubtd2;Dbxref=GeneID:327900,GenBank:NM_001361561.1,MGI:MGI:2444752;Name=NM_001361561.1;gbkey=mRNA;gene=Ubtd2;product=ubiquitin domain containing 2%2C transcript variant 2;transcript_id=NM_001361561.1;matches_ref_protein=True;valid_ORF=True;extra_copy_number=0
CM058251.1	Liftoff	exon	30274599	30274775	.	+	.	ID=exon-NM_001361561.1-1;Parent=rna-NM_001361561.1;Dbxref=GeneID:327900,GenBank:NM_001361561.1,MGI:MGI:2444752;gbkey=mRNA;gene=Ubtd2;product=ubiquitin domain containing 2%2C transcript variant 2;transcript_id=NM_001361561.1;extra_copy_number=0
CM058251.1	Liftoff	exon	30336289	30338908	.	+	.	ID=exon-NM_001361561.1-2;Parent=rna-NM_001361561.1;Dbxref=GeneID:327900,GenBank:NM_001361561.1,MGI:MGI:2444752;gbkey=mRNA;gene=Ubtd2;product=ubiquitin domain containing 2%2C transcript variant 2;transcript_id=NM_001361561.1;extra_copy_number=0
CM058251.1	Liftoff	CDS	30274706	30274775	.	+	.	ID=cds-NP_001348490.1;Parent=rna-NM_001361561.1;Dbxref=GeneID:327900,GenBank:NP_001348490.1,MGI:MGI:2444752;Name=NP_001348490.1;Note=isoform 2 is encoded by transcript variant 2;gbkey=CDS;gene=Ubtd2;product=ubiquitin domain-containing protein 2 isoform 2;protein_id=NP_001348490.1;extra_copy_number=0
CM058251.1	Liftoff	CDS	30336289	30336686	.	+	.	ID=cds-NP_001348490.1;Parent=rna-NM_001361561.1;Dbxref=GeneID:327900,GenBank:NP_001348490.1,MGI:MGI:2444752;Name=NP_001348490.1;Note=isoform 2 is encoded by transcript variant 2;gbkey=CDS;gene=Ubtd2;product=ubiquitin domain-containing protein 2 isoform 2;protein_id=NP_001348490.1;extra_copy_number=0
CM058251.1	Liftoff	mRNA	30274599	30338908	.	+	.	ID=rna-NM_173784.4;Parent=gene-Ubtd2;Dbxref=GeneID:327900,GenBank:NM_173784.4,MGI:MGI:2444752;Name=NM_173784.4;gbkey=mRNA;gene=Ubtd2;product=ubiquitin domain containing 2%2C transcript variant 1;tag=RefSeq Select;transcript_id=NM_173784.4;matches_ref_protein=True;valid_ORF=True;extra_copy_number=0
CM058251.1	Liftoff	exon	30274599	30274775	.	+	.	ID=exon-NM_173784.4-1;Parent=rna-NM_173784.4;Dbxref=GeneID:327900,GenBank:NM_173784.4,MGI:MGI:2444752;gbkey=mRNA;gene=Ubtd2;product=ubiquitin domain containing 2%2C transcript variant 1;tag=RefSeq Select;transcript_id=NM_173784.4;extra_copy_number=0
CM058251.1	Liftoff	exon	30319424	30319660	.	+	.	ID=exon-NM_173784.4-2;Parent=rna-NM_173784.4;Dbxref=GeneID:327900,GenBank:NM_173784.4,MGI:MGI:2444752;gbkey=mRNA;gene=Ubtd2;product=ubiquitin domain containing 2%2C transcript variant 1;tag=RefSeq Select;transcript_id=NM_173784.4;extra_copy_number=0
CM058251.1	Liftoff	exon	30336289	30338908	.	+	.	ID=exon-NM_173784.4-3;Parent=rna-NM_173784.4;Dbxref=GeneID:327900,GenBank:NM_173784.4,MGI:MGI:2444752;gbkey=mRNA;gene=Ubtd2;product=ubiquitin domain containing 2%2C transcript variant 1;tag=RefSeq Select;transcript_id=NM_173784.4;extra_copy_number=0
CM058251.1	Liftoff	CDS	30274706	30274775	.	+	.	ID=cds-NP_776145.2;Parent=rna-NM_173784.4;Dbxref=CCDS:CCDS24527.1,GeneID:327900,GenBank:NP_776145.2,MGI:MGI:2444752;Name=NP_776145.2;Note=isoform 1 is encoded by transcript variant 1;gbkey=CDS;gene=Ubtd2;product=ubiquitin domain-containing protein 2 isoform 1;protein_id=NP_776145.2;tag=RefSeq Select;extra_copy_number=0
CM058251.1	Liftoff	CDS	30319424	30319660	.	+	.	ID=cds-NP_776145.2;Parent=rna-NM_173784.4;Dbxref=CCDS:CCDS24527.1,GeneID:327900,GenBank:NP_776145.2,MGI:MGI:2444752;Name=NP_776145.2;Note=isoform 1 is encoded by transcript variant 1;gbkey=CDS;gene=Ubtd2;product=ubiquitin domain-containing protein 2 isoform 1;protein_id=NP_776145.2;tag=RefSeq Select;extra_copy_number=0
CM058251.1	Liftoff	CDS	30336289	30336686	.	+	.	ID=cds-NP_776145.2;Parent=rna-NM_173784.4;Dbxref=CCDS:CCDS24527.1,GeneID:327900,GenBank:NP_776145.2,MGI:MGI:2444752;Name=NP_776145.2;Note=isoform 1 is encoded by transcript variant 1;gbkey=CDS;gene=Ubtd2;product=ubiquitin domain-containing protein 2 isoform 1;protein_id=NP_776145.2;tag=RefSeq Select;extra_copy_number=0
CM058251.1	Liftoff	gene	30342932	30353344	.	-	.	ID=gene-Efcab9;Dbxref=GeneID:69306,MGI:MGI:1916556;Name=Efcab9;description=EF-hand calcium binding domain 9;gbkey=Gene;gene=Efcab9;gene_biotype=protein_coding;gene_synonym=1700007I06Rik,4930403C08Rik;coverage=1.0;sequence_ID=1.0;valid_ORFs=3;extra_copy_number=0;copy_num_ID=gene-Efcab9_0
CM058251.1	Liftoff	mRNA	30342932	30347773	.	-	.	ID=rna-NM_027031.3;Parent=gene-Efcab9;Dbxref=GeneID:69306,GenBank:NM_027031.3,MGI:MGI:1916556;Name=NM_027031.3;gbkey=mRNA;gene=Efcab9;product=EF-hand calcium binding domain 9;tag=RefSeq Select;transcript_id=NM_027031.3;matches_ref_protein=True;valid_ORF=True;extra_copy_number=0
CM058251.1	Liftoff	exon	30342932	30343182	.	-	.	ID=exon-NM_027031.3-4;Parent=rna-NM_027031.3;Dbxref=GeneID:69306,GenBank:NM_027031.3,MGI:MGI:1916556;gbkey=mRNA;gene=Efcab9;product=EF-hand calcium binding domain 9;tag=RefSeq Select;transcript_id=NM_027031.3;extra_copy_number=0
CM058251.1	Liftoff	exon	30343725	30343901	.	-	.	ID=exon-NM_027031.3-3;Parent=rna-NM_027031.3;Dbxref=GeneID:69306,GenBank:NM_027031.3,MGI:MGI:1916556;gbkey=mRNA;gene=Efcab9;product=EF-hand calcium binding domain 9;tag=RefSeq Select;transcript_id=NM_027031.3;extra_copy_number=0
CM058251.1	Liftoff	exon	30344591	30344739	.	-	.	ID=exon-NM_027031.3-2;Parent=rna-NM_027031.3;Dbxref=GeneID:69306,GenBank:NM_027031.3,MGI:MGI:1916556;gbkey=mRNA;gene=Efcab9;product=EF-hand calcium binding domain 9;tag=RefSeq Select;transcript_id=NM_027031.3;extra_copy_number=0
CM058251.1	Liftoff	exon	30347584	30347773	.	-	.	ID=exon-NM_027031.3-1;Parent=rna-NM_027031.3;Dbxref=GeneID:69306,GenBank:NM_027031.3,MGI:MGI:1916556;gbkey=mRNA;gene=Efcab9;product=EF-hand calcium binding domain 9;tag=RefSeq Select;transcript_id=NM_027031.3;extra_copy_number=0
CM058251.1	Liftoff	CDS	30342994	30343182	.	-	.	ID=cds-NP_081307.2;Parent=rna-NM_027031.3;Dbxref=CCDS:CCDS24528.1,GeneID:69306,GenBank:NP_081307.2,MGI:MGI:1916556;Name=NP_081307.2;gbkey=CDS;gene=Efcab9;product=EF-hand calcium-binding domain-containing protein 9;protein_id=NP_081307.2;tag=RefSeq Select;extra_copy_number=0
CM058251.1	Liftoff	CDS	30343725	30343901	.	-	.	ID=cds-NP_081307.2;Parent=rna-NM_027031.3;Dbxref=CCDS:CCDS24528.1,GeneID:69306,GenBank:NP_081307.2,MGI:MGI:1916556;Name=NP_081307.2;gbkey=CDS;gene=Efcab9;product=EF-hand calcium-binding domain-containing protein 9;protein_id=NP_081307.2;tag=RefSeq Select;extra_copy_number=0
CM058251.1	Liftoff	CDS	30344591	30344739	.	-	.	ID=cds-NP_081307.2;Parent=rna-NM_027031.3;Dbxref=CCDS:CCDS24528.1,GeneID:69306,GenBank:NP_081307.2,MGI:MGI:1916556;Name=NP_081307.2;gbkey=CDS;gene=Efcab9;product=EF-hand calcium-binding domain-containing protein 9;protein_id=NP_081307.2;tag=RefSeq Select;extra_copy_number=0
CM058251.1	Liftoff	CDS	30347584	30347719	.	-	.	ID=cds-NP_081307.2;Parent=rna-NM_027031.3;Dbxref=CCDS:CCDS24528.1,GeneID:69306,GenBank:NP_081307.2,MGI:MGI:1916556;Name=NP_081307.2;gbkey=CDS;gene=Efcab9;product=EF-hand calcium-binding domain-containing protein 9;protein_id=NP_081307.2;tag=RefSeq Select;extra_copy_number=0
CM058251.1	Liftoff	mRNA	30342943	30353344	.	-	.	ID=rna-XM_011243747.4;Parent=gene-Efcab9;Dbxref=GeneID:69306,GenBank:XM_011243747.4,MGI:MGI:1916556;Name=XM_011243747.4;gbkey=mRNA;gene=Efcab9;model_evidence=Supporting evidence includes similarity to: 5 mRNAs%2C 4 ESTs%2C 4 Proteins%2C 22 long SRA reads%2C and 99%25 coverage of the annotated genomic feature by RNAseq alignments%2C including 3 samples with support for all annotated introns;product=EF-hand calcium binding domain 9%2C transcript variant X1;transcript_id=XM_011243747.4;matches_ref_protein=True;valid_ORF=True;extra_copy_number=0
CM058251.1	Liftoff	exon	30342943	30343182	.	-	.	ID=exon-XM_011243747.4-5;Parent=rna-XM_011243747.4;Dbxref=GeneID:69306,GenBank:XM_011243747.4,MGI:MGI:1916556;gbkey=mRNA;gene=Efcab9;product=EF-hand calcium binding domain 9%2C transcript variant X1;transcript_id=XM_011243747.4;extra_copy_number=0
CM058251.1	Liftoff	exon	30343725	30343901	.	-	.	ID=exon-XM_011243747.4-4;Parent=rna-XM_011243747.4;Dbxref=GeneID:69306,GenBank:XM_011243747.4,MGI:MGI:1916556;gbkey=mRNA;gene=Efcab9;product=EF-hand calcium binding domain 9%2C transcript variant X1;transcript_id=XM_011243747.4;extra_copy_number=0
CM058251.1	Liftoff	exon	30344591	30344739	.	-	.	ID=exon-XM_011243747.4-3;Parent=rna-XM_011243747.4;Dbxref=GeneID:69306,GenBank:XM_011243747.4,MGI:MGI:1916556;gbkey=mRNA;gene=Efcab9;product=EF-hand calcium binding domain 9%2C transcript variant X1;transcript_id=XM_011243747.4;extra_copy_number=0
CM058251.1	Liftoff	exon	30347584	30347751	.	-	.	ID=exon-XM_011243747.4-2;Parent=rna-XM_011243747.4;Dbxref=GeneID:69306,GenBank:XM_011243747.4,MGI:MGI:1916556;gbkey=mRNA;gene=Efcab9;product=EF-hand calcium binding domain 9%2C transcript variant X1;transcript_id=XM_011243747.4;extra_copy_number=0
CM058251.1	Liftoff	exon	30352929	30353344	.	-	.	ID=exon-XM_011243747.4-1;Parent=rna-XM_011243747.4;Dbxref=GeneID:69306,GenBank:XM_011243747.4,MGI:MGI:1916556;gbkey=mRNA;gene=Efcab9;product=EF-hand calcium binding domain 9%2C transcript variant X1;transcript_id=XM_011243747.4;extra_copy_number=0
CM058251.1	Liftoff	CDS	30342994	30343182	.	-	.	ID=cds-XP_011242049.1;Parent=rna-XM_011243747.4;Dbxref=GeneID:69306,GenBank:XP_011242049.1,MGI:MGI:1916556;Name=XP_011242049.1;gbkey=CDS;gene=Efcab9;product=EF-hand calcium-binding domain-containing protein 9 isoform X1;protein_id=XP_011242049.1;extra_copy_number=0
CM058251.1	Liftoff	CDS	30343725	30343901	.	-	.	ID=cds-XP_011242049.1;Parent=rna-XM_011243747.4;Dbxref=GeneID:69306,GenBank:XP_011242049.1,MGI:MGI:1916556;Name=XP_011242049.1;gbkey=CDS;gene=Efcab9;product=EF-hand calcium-binding domain-containing protein 9 isoform X1;protein_id=XP_011242049.1;extra_copy_number=0
CM058251.1	Liftoff	CDS	30344591	30344739	.	-	.	ID=cds-XP_011242049.1;Parent=rna-XM_011243747.4;Dbxref=GeneID:69306,GenBank:XP_011242049.1,MGI:MGI:1916556;Name=XP_011242049.1;gbkey=CDS;gene=Efcab9;product=EF-hand calcium-binding domain-containing protein 9 isoform X1;protein_id=XP_011242049.1;extra_copy_number=0
CM058251.1	Liftoff	CDS	30347584	30347719	.	-	.	ID=cds-XP_011242049.1;Parent=rna-XM_011243747.4;Dbxref=GeneID:69306,GenBank:XP_011242049.1,MGI:MGI:1916556;Name=XP_011242049.1;gbkey=CDS;gene=Efcab9;product=EF-hand calcium-binding domain-containing protein 9 isoform X1;protein_id=XP_011242049.1;extra_copy_number=0
CM058251.1	Liftoff	mRNA	30342943	30353020	.	-	.	ID=rna-XM_036156961.1;Parent=gene-Efcab9;Dbxref=GeneID:69306,GenBank:XM_036156961.1,MGI:MGI:1916556;Name=XM_036156961.1;gbkey=mRNA;gene=Efcab9;model_evidence=Supporting evidence includes similarity to: 4 ESTs%2C and 100%25 coverage of the annotated genomic feature by RNAseq alignments%2C including 4 samples with support for all annotated introns;product=EF-hand calcium binding domain 9%2C transcript variant X2;transcript_id=XM_036156961.1;matches_ref_protein=True;valid_ORF=True;extra_copy_number=0
CM058251.1	Liftoff	exon	30342943	30343182	.	-	.	ID=exon-XM_036156961.1-4;Parent=rna-XM_036156961.1;Dbxref=GeneID:69306,GenBank:XM_036156961.1,MGI:MGI:1916556;gbkey=mRNA;gene=Efcab9;product=EF-hand calcium binding domain 9%2C transcript variant X2;transcript_id=XM_036156961.1;extra_copy_number=0
CM058251.1	Liftoff	exon	30343725	30343901	.	-	.	ID=exon-XM_036156961.1-3;Parent=rna-XM_036156961.1;Dbxref=GeneID:69306,GenBank:XM_036156961.1,MGI:MGI:1916556;gbkey=mRNA;gene=Efcab9;product=EF-hand calcium binding domain 9%2C transcript variant X2;transcript_id=XM_036156961.1;extra_copy_number=0
CM058251.1	Liftoff	exon	30344591	30344739	.	-	.	ID=exon-XM_036156961.1-2;Parent=rna-XM_036156961.1;Dbxref=GeneID:69306,GenBank:XM_036156961.1,MGI:MGI:1916556;gbkey=mRNA;gene=Efcab9;product=EF-hand calcium binding domain 9%2C transcript variant X2;transcript_id=XM_036156961.1;extra_copy_number=0
CM058251.1	Liftoff	exon	30352929	30353020	.	-	.	ID=exon-XM_036156961.1-1;Parent=rna-XM_036156961.1;Dbxref=GeneID:69306,GenBank:XM_036156961.1,MGI:MGI:1916556;gbkey=mRNA;gene=Efcab9;product=EF-hand calcium binding domain 9%2C transcript variant X2;transcript_id=XM_036156961.1;extra_copy_number=0
CM058251.1	Liftoff	CDS	30342994	30343182	.	-	.	ID=cds-XP_036012854.1;Parent=rna-XM_036156961.1;Dbxref=GeneID:69306,GenBank:XP_036012854.1,MGI:MGI:1916556;Name=XP_036012854.1;gbkey=CDS;gene=Efcab9;product=EF-hand calcium-binding domain-containing protein 9 isoform X2;protein_id=XP_036012854.1;extra_copy_number=0
CM058251.1	Liftoff	CDS	30343725	30343901	.	-	.	ID=cds-XP_036012854.1;Parent=rna-XM_036156961.1;Dbxref=GeneID:69306,GenBank:XP_036012854.1,MGI:MGI:1916556;Name=XP_036012854.1;gbkey=CDS;gene=Efcab9;product=EF-hand calcium-binding domain-containing protein 9 isoform X2;protein_id=XP_036012854.1;extra_copy_number=0
CM058251.1	Liftoff	CDS	30344591	30344680	.	-	.	ID=cds-XP_036012854.1;Parent=rna-XM_036156961.1;Dbxref=GeneID:69306,GenBank:XP_036012854.1,MGI:MGI:1916556;Name=XP_036012854.1;gbkey=CDS;gene=Efcab9;product=EF-hand calcium-binding domain-containing protein 9 isoform X2;protein_id=XP_036012854.1;extra_copy_number=0
CM058251.1	Liftoff	gene	30353466	30444911	.	+	.	ID=gene-Stk10;Dbxref=GeneID:20868,MGI:MGI:1099439;Name=Stk10;description=serine/threonine kinase 10;gbkey=Gene;gene=Stk10;gene_biotype=protein_coding;gene_synonym=Gek1,Lok,mKIAA4026;coverage=1.0;sequence_ID=1.0;valid_ORFs=3;extra_copy_number=0;copy_num_ID=gene-Stk10_0
CM058251.1	Liftoff	mRNA	30353466	30444904	.	+	.	ID=rna-NM_001359177.1;Parent=gene-Stk10;Dbxref=GeneID:20868,GenBank:NM_001359177.1,MGI:MGI:1099439;Name=NM_001359177.1;gbkey=mRNA;gene=Stk10;product=serine/threonine kinase 10%2C transcript variant 2;transcript_id=NM_001359177.1;matches_ref_protein=True;valid_ORF=True;extra_copy_number=0
CM058251.1	Liftoff	exon	30353466	30353759	.	+	.	ID=exon-NM_001359177.1-1;Parent=rna-NM_001359177.1;Dbxref=GeneID:20868,GenBank:NM_001359177.1,MGI:MGI:1099439;gbkey=mRNA;gene=Stk10;product=serine/threonine kinase 10%2C transcript variant 2;transcript_id=NM_001359177.1;extra_copy_number=0
CM058251.1	Liftoff	exon	30375326	30375490	.	+	.	ID=exon-NM_001359177.1-2;Parent=rna-NM_001359177.1;Dbxref=GeneID:20868,GenBank:NM_001359177.1,MGI:MGI:1099439;gbkey=mRNA;gene=Stk10;product=serine/threonine kinase 10%2C transcript variant 2;transcript_id=NM_001359177.1;extra_copy_number=0
CM058251.1	Liftoff	exon	30394698	30394746	.	+	.	ID=exon-NM_001359177.1-3;Parent=rna-NM_001359177.1;Dbxref=GeneID:20868,GenBank:NM_001359177.1,MGI:MGI:1099439;gbkey=mRNA;gene=Stk10;product=serine/threonine kinase 10%2C transcript variant 2;transcript_id=NM_001359177.1;extra_copy_number=0
CM058251.1	Liftoff	exon	30397823	30397972	.	+	.	ID=exon-NM_001359177.1-4;Parent=rna-NM_001359177.1;Dbxref=GeneID:20868,GenBank:NM_001359177.1,MGI:MGI:1099439;gbkey=mRNA;gene=Stk10;product=serine/threonine kinase 10%2C transcript variant 2;transcript_id=NM_001359177.1;extra_copy_number=0
CM058251.1	Liftoff	exon	30407569	30407641	.	+	.	ID=exon-NM_001359177.1-5;Parent=rna-NM_001359177.1;Dbxref=GeneID:20868,GenBank:NM_001359177.1,MGI:MGI:1099439;gbkey=mRNA;gene=Stk10;product=serine/threonine kinase 10%2C transcript variant 2;transcript_id=NM_001359177.1;extra_copy_number=0
CM058251.1	Liftoff	exon	30408792	30409206	.	+	.	ID=exon-NM_001359177.1-6;Parent=rna-NM_001359177.1;Dbxref=GeneID:20868,GenBank:NM_001359177.1,MGI:MGI:1099439;gbkey=mRNA;gene=Stk10;product=serine/threonine kinase 10%2C transcript variant 2;transcript_id=NM_001359177.1;extra_copy_number=0
CM058251.1	Liftoff	exon	30409666	30409747	.	+	.	ID=exon-NM_001359177.1-7;Parent=rna-NM_001359177.1;Dbxref=GeneID:20868,GenBank:NM_001359177.1,MGI:MGI:1099439;gbkey=mRNA;gene=Stk10;product=serine/threonine kinase 10%2C transcript variant 2;transcript_id=NM_001359177.1;extra_copy_number=0
CM058251.1	Liftoff	exon	30416925	30417059	.	+	.	ID=exon-NM_001359177.1-8;Parent=rna-NM_001359177.1;Dbxref=GeneID:20868,GenBank:NM_001359177.1,MGI:MGI:1099439;gbkey=mRNA;gene=Stk10;product=serine/threonine kinase 10%2C transcript variant 2;transcript_id=NM_001359177.1;extra_copy_number=0
CM058251.1	Liftoff	exon	30418749	30419294	.	+	.	ID=exon-NM_001359177.1-9;Parent=rna-NM_001359177.1;Dbxref=GeneID:20868,GenBank:NM_001359177.1,MGI:MGI:1099439;gbkey=mRNA;gene=Stk10;product=serine/threonine kinase 10%2C transcript variant 2;transcript_id=NM_001359177.1;extra_copy_number=0
CM058251.1	Liftoff	exon	30421051	30421181	.	+	.	ID=exon-NM_001359177.1-10;Parent=rna-NM_001359177.1;Dbxref=GeneID:20868,GenBank:NM_001359177.1,MGI:MGI:1099439;gbkey=mRNA;gene=Stk10;product=serine/threonine kinase 10%2C transcript variant 2;transcript_id=NM_001359177.1;extra_copy_number=0
CM058251.1	Liftoff	exon	30423977	30424100	.	+	.	ID=exon-NM_001359177.1-11;Parent=rna-NM_001359177.1;Dbxref=GeneID:20868,GenBank:NM_001359177.1,MGI:MGI:1099439;gbkey=mRNA;gene=Stk10;product=serine/threonine kinase 10%2C transcript variant 2;transcript_id=NM_001359177.1;extra_copy_number=0
CM058251.1	Liftoff	exon	30424431	30424610	.	+	.	ID=exon-NM_001359177.1-12;Parent=rna-NM_001359177.1;Dbxref=GeneID:20868,GenBank:NM_001359177.1,MGI:MGI:1099439;gbkey=mRNA;gene=Stk10;product=serine/threonine kinase 10%2C transcript variant 2;transcript_id=NM_001359177.1;extra_copy_number=0
CM058251.1	Liftoff	exon	30430945	30431037	.	+	.	ID=exon-NM_001359177.1-13;Parent=rna-NM_001359177.1;Dbxref=GeneID:20868,GenBank:NM_001359177.1,MGI:MGI:1099439;gbkey=mRNA;gene=Stk10;product=serine/threonine kinase 10%2C transcript variant 2;transcript_id=NM_001359177.1;extra_copy_number=0
CM058251.1	Liftoff	exon	30432983	30433112	.	+	.	ID=exon-NM_001359177.1-14;Parent=rna-NM_001359177.1;Dbxref=GeneID:20868,GenBank:NM_001359177.1,MGI:MGI:1099439;gbkey=mRNA;gene=Stk10;product=serine/threonine kinase 10%2C transcript variant 2;transcript_id=NM_001359177.1;extra_copy_number=0
CM058251.1	Liftoff	exon	30433774	30433898	.	+	.	ID=exon-NM_001359177.1-15;Parent=rna-NM_001359177.1;Dbxref=GeneID:20868,GenBank:NM_001359177.1,MGI:MGI:1099439;gbkey=mRNA;gene=Stk10;product=serine/threonine kinase 10%2C transcript variant 2;transcript_id=NM_001359177.1;extra_copy_number=0
CM058251.1	Liftoff	exon	30434837	30435025	.	+	.	ID=exon-NM_001359177.1-16;Parent=rna-NM_001359177.1;Dbxref=GeneID:20868,GenBank:NM_001359177.1,MGI:MGI:1099439;gbkey=mRNA;gene=Stk10;product=serine/threonine kinase 10%2C transcript variant 2;transcript_id=NM_001359177.1;extra_copy_number=0
CM058251.1	Liftoff	exon	30436097	30436222	.	+	.	ID=exon-NM_001359177.1-17;Parent=rna-NM_001359177.1;Dbxref=GeneID:20868,GenBank:NM_001359177.1,MGI:MGI:1099439;gbkey=mRNA;gene=Stk10;product=serine/threonine kinase 10%2C transcript variant 2;transcript_id=NM_001359177.1;extra_copy_number=0
CM058251.1	Liftoff	exon	30438165	30438278	.	+	.	ID=exon-NM_001359177.1-18;Parent=rna-NM_001359177.1;Dbxref=GeneID:20868,GenBank:NM_001359177.1,MGI:MGI:1099439;gbkey=mRNA;gene=Stk10;product=serine/threonine kinase 10%2C transcript variant 2;transcript_id=NM_001359177.1;extra_copy_number=0
CM058251.1	Liftoff	exon	30442740	30444904	.	+	.	ID=exon-NM_001359177.1-19;Parent=rna-NM_001359177.1;Dbxref=GeneID:20868,GenBank:NM_001359177.1,MGI:MGI:1099439;gbkey=mRNA;gene=Stk10;product=serine/threonine kinase 10%2C transcript variant 2;transcript_id=NM_001359177.1;extra_copy_number=0
CM058251.1	Liftoff	CDS	30409013	30409206	.	+	.	ID=cds-NP_001346106.1;Parent=rna-NM_001359177.1;Dbxref=GeneID:20868,GenBank:NP_001346106.1,MGI:MGI:1099439;Name=NP_001346106.1;Note=isoform 2 is encoded by transcript variant 2;gbkey=CDS;gene=Stk10;product=serine/threonine-protein kinase 10 isoform 2;protein_id=NP_001346106.1;extra_copy_number=0
CM058251.1	Liftoff	CDS	30409666	30409747	.	+	.	ID=cds-NP_001346106.1;Parent=rna-NM_001359177.1;Dbxref=GeneID:20868,GenBank:NP_001346106.1,MGI:MGI:1099439;Name=NP_001346106.1;Note=isoform 2 is encoded by transcript variant 2;gbkey=CDS;gene=Stk10;product=serine/threonine-protein kinase 10 isoform 2;protein_id=NP_001346106.1;extra_copy_number=0
CM058251.1	Liftoff	CDS	30416925	30417059	.	+	.	ID=cds-NP_001346106.1;Parent=rna-NM_001359177.1;Dbxref=GeneID:20868,GenBank:NP_001346106.1,MGI:MGI:1099439;Name=NP_001346106.1;Note=isoform 2 is encoded by transcript variant 2;gbkey=CDS;gene=Stk10;product=serine/threonine-protein kinase 10 isoform 2;protein_id=NP_001346106.1;extra_copy_number=0
CM058251.1	Liftoff	CDS	30418749	30419294	.	+	.	ID=cds-NP_001346106.1;Parent=rna-NM_001359177.1;Dbxref=GeneID:20868,GenBank:NP_001346106.1,MGI:MGI:1099439;Name=NP_001346106.1;Note=isoform 2 is encoded by transcript variant 2;gbkey=CDS;gene=Stk10;product=serine/threonine-protein kinase 10 isoform 2;protein_id=NP_001346106.1;extra_copy_number=0
CM058251.1	Liftoff	CDS	30421051	30421181	.	+	.	ID=cds-NP_001346106.1;Parent=rna-NM_001359177.1;Dbxref=GeneID:20868,GenBank:NP_001346106.1,MGI:MGI:1099439;Name=NP_001346106.1;Note=isoform 2 is encoded by transcript variant 2;gbkey=CDS;gene=Stk10;product=serine/threonine-protein kinase 10 isoform 2;protein_id=NP_001346106.1;extra_copy_number=0
CM058251.1	Liftoff	CDS	30423977	30424100	.	+	.	ID=cds-NP_001346106.1;Parent=rna-NM_001359177.1;Dbxref=GeneID:20868,GenBank:NP_001346106.1,MGI:MGI:1099439;Name=NP_001346106.1;Note=isoform 2 is encoded by transcript variant 2;gbkey=CDS;gene=Stk10;product=serine/threonine-protein kinase 10 isoform 2;protein_id=NP_001346106.1;extra_copy_number=0
CM058251.1	Liftoff	CDS	30424431	30424610	.	+	.	ID=cds-NP_001346106.1;Parent=rna-NM_001359177.1;Dbxref=GeneID:20868,GenBank:NP_001346106.1,MGI:MGI:1099439;Name=NP_001346106.1;Note=isoform 2 is encoded by transcript variant 2;gbkey=CDS;gene=Stk10;product=serine/threonine-protein kinase 10 isoform 2;protein_id=NP_001346106.1;extra_copy_number=0
CM058251.1	Liftoff	CDS	30430945	30431037	.	+	.	ID=cds-NP_001346106.1;Parent=rna-NM_001359177.1;Dbxref=GeneID:20868,GenBank:NP_001346106.1,MGI:MGI:1099439;Name=NP_001346106.1;Note=isoform 2 is encoded by transcript variant 2;gbkey=CDS;gene=Stk10;product=serine/threonine-protein kinase 10 isoform 2;protein_id=NP_001346106.1;extra_copy_number=0
CM058251.1	Liftoff	CDS	30432983	30433112	.	+	.	ID=cds-NP_001346106.1;Parent=rna-NM_001359177.1;Dbxref=GeneID:20868,GenBank:NP_001346106.1,MGI:MGI:1099439;Name=NP_001346106.1;Note=isoform 2 is encoded by transcript variant 2;gbkey=CDS;gene=Stk10;product=serine/threonine-protein kinase 10 isoform 2;protein_id=NP_001346106.1;extra_copy_number=0
CM058251.1	Liftoff	CDS	30433774	30433898	.	+	.	ID=cds-NP_001346106.1;Parent=rna-NM_001359177.1;Dbxref=GeneID:20868,GenBank:NP_001346106.1,MGI:MGI:1099439;Name=NP_001346106.1;Note=isoform 2 is encoded by transcript variant 2;gbkey=CDS;gene=Stk10;product=serine/threonine-protein kinase 10 isoform 2;protein_id=NP_001346106.1;extra_copy_number=0
CM058251.1	Liftoff	CDS	30434837	30435025	.	+	.	ID=cds-NP_001346106.1;Parent=rna-NM_001359177.1;Dbxref=GeneID:20868,GenBank:NP_001346106.1,MGI:MGI:1099439;Name=NP_001346106.1;Note=isoform 2 is encoded by transcript variant 2;gbkey=CDS;gene=Stk10;product=serine/threonine-protein kinase 10 isoform 2;protein_id=NP_001346106.1;extra_copy_number=0
CM058251.1	Liftoff	CDS	30436097	30436222	.	+	.	ID=cds-NP_001346106.1;Parent=rna-NM_001359177.1;Dbxref=GeneID:20868,GenBank:NP_001346106.1,MGI:MGI:1099439;Name=NP_001346106.1;Note=isoform 2 is encoded by transcript variant 2;gbkey=CDS;gene=Stk10;product=serine/threonine-protein kinase 10 isoform 2;protein_id=NP_001346106.1;extra_copy_number=0
CM058251.1	Liftoff	CDS	30438165	30438278	.	+	.	ID=cds-NP_001346106.1;Parent=rna-NM_001359177.1;Dbxref=GeneID:20868,GenBank:NP_001346106.1,MGI:MGI:1099439;Name=NP_001346106.1;Note=isoform 2 is encoded by transcript variant 2;gbkey=CDS;gene=Stk10;product=serine/threonine-protein kinase 10 isoform 2;protein_id=NP_001346106.1;extra_copy_number=0
CM058251.1	Liftoff	CDS	30442740	30442877	.	+	.	ID=cds-NP_001346106.1;Parent=rna-NM_001359177.1;Dbxref=GeneID:20868,GenBank:NP_001346106.1,MGI:MGI:1099439;Name=NP_001346106.1;Note=isoform 2 is encoded by transcript variant 2;gbkey=CDS;gene=Stk10;product=serine/threonine-protein kinase 10 isoform 2;protein_id=NP_001346106.1;extra_copy_number=0
CM058251.1	Liftoff	mRNA	30353466	30444904	.	+	.	ID=rna-NM_001359178.1;Parent=gene-Stk10;Dbxref=GeneID:20868,GenBank:NM_001359178.1,MGI:MGI:1099439;Name=NM_001359178.1;gbkey=mRNA;gene=Stk10;product=serine/threonine kinase 10%2C transcript variant 3;transcript_id=NM_001359178.1;matches_ref_protein=True;valid_ORF=True;extra_copy_number=0
CM058251.1	Liftoff	exon	30353466	30353759	.	+	.	ID=exon-NM_001359178.1-1;Parent=rna-NM_001359178.1;Dbxref=GeneID:20868,GenBank:NM_001359178.1,MGI:MGI:1099439;gbkey=mRNA;gene=Stk10;product=serine/threonine kinase 10%2C transcript variant 3;transcript_id=NM_001359178.1;extra_copy_number=0
CM058251.1	Liftoff	exon	30375326	30375490	.	+	.	ID=exon-NM_001359178.1-2;Parent=rna-NM_001359178.1;Dbxref=GeneID:20868,GenBank:NM_001359178.1,MGI:MGI:1099439;gbkey=mRNA;gene=Stk10;product=serine/threonine kinase 10%2C transcript variant 3;transcript_id=NM_001359178.1;extra_copy_number=0
CM058251.1	Liftoff	exon	30394698	30394746	.	+	.	ID=exon-NM_001359178.1-3;Parent=rna-NM_001359178.1;Dbxref=GeneID:20868,GenBank:NM_001359178.1,MGI:MGI:1099439;gbkey=mRNA;gene=Stk10;product=serine/threonine kinase 10%2C transcript variant 3;transcript_id=NM_001359178.1;extra_copy_number=0
CM058251.1	Liftoff	exon	30397823	30397972	.	+	.	ID=exon-NM_001359178.1-4;Parent=rna-NM_001359178.1;Dbxref=GeneID:20868,GenBank:NM_001359178.1,MGI:MGI:1099439;gbkey=mRNA;gene=Stk10;product=serine/threonine kinase 10%2C transcript variant 3;transcript_id=NM_001359178.1;extra_copy_number=0
CM058251.1	Liftoff	exon	30407569	30407641	.	+	.	ID=exon-NM_001359178.1-5;Parent=rna-NM_001359178.1;Dbxref=GeneID:20868,GenBank:NM_001359178.1,MGI:MGI:1099439;gbkey=mRNA;gene=Stk10;product=serine/threonine kinase 10%2C transcript variant 3;transcript_id=NM_001359178.1;extra_copy_number=0
CM058251.1	Liftoff	exon	30409012	30409206	.	+	.	ID=exon-NM_001359178.1-6;Parent=rna-NM_001359178.1;Dbxref=GeneID:20868,GenBank:NM_001359178.1,MGI:MGI:1099439;gbkey=mRNA;gene=Stk10;product=serine/threonine kinase 10%2C transcript variant 3;transcript_id=NM_001359178.1;extra_copy_number=0
CM058251.1	Liftoff	exon	30409538	30409747	.	+	.	ID=exon-NM_001359178.1-7;Parent=rna-NM_001359178.1;Dbxref=GeneID:20868,GenBank:NM_001359178.1,MGI:MGI:1099439;gbkey=mRNA;gene=Stk10;product=serine/threonine kinase 10%2C transcript variant 3;transcript_id=NM_001359178.1;extra_copy_number=0
CM058251.1	Liftoff	exon	30416925	30417059	.	+	.	ID=exon-NM_001359178.1-8;Parent=rna-NM_001359178.1;Dbxref=GeneID:20868,GenBank:NM_001359178.1,MGI:MGI:1099439;gbkey=mRNA;gene=Stk10;product=serine/threonine kinase 10%2C transcript variant 3;transcript_id=NM_001359178.1;extra_copy_number=0
CM058251.1	Liftoff	exon	30418749	30419294	.	+	.	ID=exon-NM_001359178.1-9;Parent=rna-NM_001359178.1;Dbxref=GeneID:20868,GenBank:NM_001359178.1,MGI:MGI:1099439;gbkey=mRNA;gene=Stk10;product=serine/threonine kinase 10%2C transcript variant 3;transcript_id=NM_001359178.1;extra_copy_number=0
CM058251.1	Liftoff	exon	30421051	30421181	.	+	.	ID=exon-NM_001359178.1-10;Parent=rna-NM_001359178.1;Dbxref=GeneID:20868,GenBank:NM_001359178.1,MGI:MGI:1099439;gbkey=mRNA;gene=Stk10;product=serine/threonine kinase 10%2C transcript variant 3;transcript_id=NM_001359178.1;extra_copy_number=0
CM058251.1	Liftoff	exon	30423977	30424100	.	+	.	ID=exon-NM_001359178.1-11;Parent=rna-NM_001359178.1;Dbxref=GeneID:20868,GenBank:NM_001359178.1,MGI:MGI:1099439;gbkey=mRNA;gene=Stk10;product=serine/threonine kinase 10%2C transcript variant 3;transcript_id=NM_001359178.1;extra_copy_number=0
CM058251.1	Liftoff	exon	30424431	30424610	.	+	.	ID=exon-NM_001359178.1-12;Parent=rna-NM_001359178.1;Dbxref=GeneID:20868,GenBank:NM_001359178.1,MGI:MGI:1099439;gbkey=mRNA;gene=Stk10;product=serine/threonine kinase 10%2C transcript variant 3;transcript_id=NM_001359178.1;extra_copy_number=0
CM058251.1	Liftoff	exon	30430945	30431037	.	+	.	ID=exon-NM_001359178.1-13;Parent=rna-NM_001359178.1;Dbxref=GeneID:20868,GenBank:NM_001359178.1,MGI:MGI:1099439;gbkey=mRNA;gene=Stk10;product=serine/threonine kinase 10%2C transcript variant 3;transcript_id=NM_001359178.1;extra_copy_number=0
CM058251.1	Liftoff	exon	30432983	30433112	.	+	.	ID=exon-NM_001359178.1-14;Parent=rna-NM_001359178.1;Dbxref=GeneID:20868,GenBank:NM_001359178.1,MGI:MGI:1099439;gbkey=mRNA;gene=Stk10;product=serine/threonine kinase 10%2C transcript variant 3;transcript_id=NM_001359178.1;extra_copy_number=0
CM058251.1	Liftoff	exon	30433774	30433898	.	+	.	ID=exon-NM_001359178.1-15;Parent=rna-NM_001359178.1;Dbxref=GeneID:20868,GenBank:NM_001359178.1,MGI:MGI:1099439;gbkey=mRNA;gene=Stk10;product=serine/threonine kinase 10%2C transcript variant 3;transcript_id=NM_001359178.1;extra_copy_number=0
CM058251.1	Liftoff	exon	30434837	30435025	.	+	.	ID=exon-NM_001359178.1-16;Parent=rna-NM_001359178.1;Dbxref=GeneID:20868,GenBank:NM_001359178.1,MGI:MGI:1099439;gbkey=mRNA;gene=Stk10;product=serine/threonine kinase 10%2C transcript variant 3;transcript_id=NM_001359178.1;extra_copy_number=0
CM058251.1	Liftoff	exon	30436097	30436222	.	+	.	ID=exon-NM_001359178.1-17;Parent=rna-NM_001359178.1;Dbxref=GeneID:20868,GenBank:NM_001359178.1,MGI:MGI:1099439;gbkey=mRNA;gene=Stk10;product=serine/threonine kinase 10%2C transcript variant 3;transcript_id=NM_001359178.1;extra_copy_number=0
CM058251.1	Liftoff	exon	30438165	30438278	.	+	.	ID=exon-NM_001359178.1-18;Parent=rna-NM_001359178.1;Dbxref=GeneID:20868,GenBank:NM_001359178.1,MGI:MGI:1099439;gbkey=mRNA;gene=Stk10;product=serine/threonine kinase 10%2C transcript variant 3;transcript_id=NM_001359178.1;extra_copy_number=0
CM058251.1	Liftoff	exon	30442740	30444904	.	+	.	ID=exon-NM_001359178.1-19;Parent=rna-NM_001359178.1;Dbxref=GeneID:20868,GenBank:NM_001359178.1,MGI:MGI:1099439;gbkey=mRNA;gene=Stk10;product=serine/threonine kinase 10%2C transcript variant 3;transcript_id=NM_001359178.1;extra_copy_number=0
CM058251.1	Liftoff	CDS	30409565	30409747	.	+	.	ID=cds-NP_001346107.1;Parent=rna-NM_001359178.1;Dbxref=GeneID:20868,GenBank:NP_001346107.1,MGI:MGI:1099439;Name=NP_001346107.1;Note=isoform 3 is encoded by transcript variant 3;gbkey=CDS;gene=Stk10;product=serine/threonine-protein kinase 10 isoform 3;protein_id=NP_001346107.1;extra_copy_number=0
CM058251.1	Liftoff	CDS	30416925	30417059	.	+	.	ID=cds-NP_001346107.1;Parent=rna-NM_001359178.1;Dbxref=GeneID:20868,GenBank:NP_001346107.1,MGI:MGI:1099439;Name=NP_001346107.1;Note=isoform 3 is encoded by transcript variant 3;gbkey=CDS;gene=Stk10;product=serine/threonine-protein kinase 10 isoform 3;protein_id=NP_001346107.1;extra_copy_number=0
CM058251.1	Liftoff	CDS	30418749	30419294	.	+	.	ID=cds-NP_001346107.1;Parent=rna-NM_001359178.1;Dbxref=GeneID:20868,GenBank:NP_001346107.1,MGI:MGI:1099439;Name=NP_001346107.1;Note=isoform 3 is encoded by transcript variant 3;gbkey=CDS;gene=Stk10;product=serine/threonine-protein kinase 10 isoform 3;protein_id=NP_001346107.1;extra_copy_number=0
CM058251.1	Liftoff	CDS	30421051	30421181	.	+	.	ID=cds-NP_001346107.1;Parent=rna-NM_001359178.1;Dbxref=GeneID:20868,GenBank:NP_001346107.1,MGI:MGI:1099439;Name=NP_001346107.1;Note=isoform 3 is encoded by transcript variant 3;gbkey=CDS;gene=Stk10;product=serine/threonine-protein kinase 10 isoform 3;protein_id=NP_001346107.1;extra_copy_number=0
CM058251.1	Liftoff	CDS	30423977	30424100	.	+	.	ID=cds-NP_001346107.1;Parent=rna-NM_001359178.1;Dbxref=GeneID:20868,GenBank:NP_001346107.1,MGI:MGI:1099439;Name=NP_001346107.1;Note=isoform 3 is encoded by transcript variant 3;gbkey=CDS;gene=Stk10;product=serine/threonine-protein kinase 10 isoform 3;protein_id=NP_001346107.1;extra_copy_number=0
CM058251.1	Liftoff	CDS	30424431	30424610	.	+	.	ID=cds-NP_001346107.1;Parent=rna-NM_001359178.1;Dbxref=GeneID:20868,GenBank:NP_001346107.1,MGI:MGI:1099439;Name=NP_001346107.1;Note=isoform 3 is encoded by transcript variant 3;gbkey=CDS;gene=Stk10;product=serine/threonine-protein kinase 10 isoform 3;protein_id=NP_001346107.1;extra_copy_number=0
CM058251.1	Liftoff	CDS	30430945	30431037	.	+	.	ID=cds-NP_001346107.1;Parent=rna-NM_001359178.1;Dbxref=GeneID:20868,GenBank:NP_001346107.1,MGI:MGI:1099439;Name=NP_001346107.1;Note=isoform 3 is encoded by transcript variant 3;gbkey=CDS;gene=Stk10;product=serine/threonine-protein kinase 10 isoform 3;protein_id=NP_001346107.1;extra_copy_number=0
CM058251.1	Liftoff	CDS	30432983	30433112	.	+	.	ID=cds-NP_001346107.1;Parent=rna-NM_001359178.1;Dbxref=GeneID:20868,GenBank:NP_001346107.1,MGI:MGI:1099439;Name=NP_001346107.1;Note=isoform 3 is encoded by transcript variant 3;gbkey=CDS;gene=Stk10;product=serine/threonine-protein kinase 10 isoform 3;protein_id=NP_001346107.1;extra_copy_number=0
CM058251.1	Liftoff	CDS	30433774	30433898	.	+	.	ID=cds-NP_001346107.1;Parent=rna-NM_001359178.1;Dbxref=GeneID:20868,GenBank:NP_001346107.1,MGI:MGI:1099439;Name=NP_001346107.1;Note=isoform 3 is encoded by transcript variant 3;gbkey=CDS;gene=Stk10;product=serine/threonine-protein kinase 10 isoform 3;protein_id=NP_001346107.1;extra_copy_number=0
CM058251.1	Liftoff	CDS	30434837	30435025	.	+	.	ID=cds-NP_001346107.1;Parent=rna-NM_001359178.1;Dbxref=GeneID:20868,GenBank:NP_001346107.1,MGI:MGI:1099439;Name=NP_001346107.1;Note=isoform 3 is encoded by transcript variant 3;gbkey=CDS;gene=Stk10;product=serine/threonine-protein kinase 10 isoform 3;protein_id=NP_001346107.1;extra_copy_number=0
CM058251.1	Liftoff	CDS	30436097	30436222	.	+	.	ID=cds-NP_001346107.1;Parent=rna-NM_001359178.1;Dbxref=GeneID:20868,GenBank:NP_001346107.1,MGI:MGI:1099439;Name=NP_001346107.1;Note=isoform 3 is encoded by transcript variant 3;gbkey=CDS;gene=Stk10;product=serine/threonine-protein kinase 10 isoform 3;protein_id=NP_001346107.1;extra_copy_number=0
CM058251.1	Liftoff	CDS	30438165	30438278	.	+	.	ID=cds-NP_001346107.1;Parent=rna-NM_001359178.1;Dbxref=GeneID:20868,GenBank:NP_001346107.1,MGI:MGI:1099439;Name=NP_001346107.1;Note=isoform 3 is encoded by transcript variant 3;gbkey=CDS;gene=Stk10;product=serine/threonine-protein kinase 10 isoform 3;protein_id=NP_001346107.1;extra_copy_number=0
CM058251.1	Liftoff	CDS	30442740	30442877	.	+	.	ID=cds-NP_001346107.1;Parent=rna-NM_001359178.1;Dbxref=GeneID:20868,GenBank:NP_001346107.1,MGI:MGI:1099439;Name=NP_001346107.1;Note=isoform 3 is encoded by transcript variant 3;gbkey=CDS;gene=Stk10;product=serine/threonine-protein kinase 10 isoform 3;protein_id=NP_001346107.1;extra_copy_number=0
CM058251.1	Liftoff	mRNA	30353466	30444911	.	+	.	ID=rna-NM_009288.2;Parent=gene-Stk10;Dbxref=GeneID:20868,GenBank:NM_009288.2,MGI:MGI:1099439;Name=NM_009288.2;gbkey=mRNA;gene=Stk10;product=serine/threonine kinase 10%2C transcript variant 1;tag=RefSeq Select;transcript_id=NM_009288.2;matches_ref_protein=True;valid_ORF=True;extra_copy_number=0
CM058251.1	Liftoff	exon	30353466	30353759	.	+	.	ID=exon-NM_009288.2-1;Parent=rna-NM_009288.2;Dbxref=GeneID:20868,GenBank:NM_009288.2,MGI:MGI:1099439;gbkey=mRNA;gene=Stk10;product=serine/threonine kinase 10%2C transcript variant 1;tag=RefSeq Select;transcript_id=NM_009288.2;extra_copy_number=0
CM058251.1	Liftoff	exon	30375326	30375490	.	+	.	ID=exon-NM_009288.2-2;Parent=rna-NM_009288.2;Dbxref=GeneID:20868,GenBank:NM_009288.2,MGI:MGI:1099439;gbkey=mRNA;gene=Stk10;product=serine/threonine kinase 10%2C transcript variant 1;tag=RefSeq Select;transcript_id=NM_009288.2;extra_copy_number=0
CM058251.1	Liftoff	exon	30394698	30394746	.	+	.	ID=exon-NM_009288.2-3;Parent=rna-NM_009288.2;Dbxref=GeneID:20868,GenBank:NM_009288.2,MGI:MGI:1099439;gbkey=mRNA;gene=Stk10;product=serine/threonine kinase 10%2C transcript variant 1;tag=RefSeq Select;transcript_id=NM_009288.2;extra_copy_number=0
CM058251.1	Liftoff	exon	30397823	30397972	.	+	.	ID=exon-NM_009288.2-4;Parent=rna-NM_009288.2;Dbxref=GeneID:20868,GenBank:NM_009288.2,MGI:MGI:1099439;gbkey=mRNA;gene=Stk10;product=serine/threonine kinase 10%2C transcript variant 1;tag=RefSeq Select;transcript_id=NM_009288.2;extra_copy_number=0
CM058251.1	Liftoff	exon	30407569	30407641	.	+	.	ID=exon-NM_009288.2-5;Parent=rna-NM_009288.2;Dbxref=GeneID:20868,GenBank:NM_009288.2,MGI:MGI:1099439;gbkey=mRNA;gene=Stk10;product=serine/threonine kinase 10%2C transcript variant 1;tag=RefSeq Select;transcript_id=NM_009288.2;extra_copy_number=0
CM058251.1	Liftoff	exon	30409012	30409206	.	+	.	ID=exon-NM_009288.2-6;Parent=rna-NM_009288.2;Dbxref=GeneID:20868,GenBank:NM_009288.2,MGI:MGI:1099439;gbkey=mRNA;gene=Stk10;product=serine/threonine kinase 10%2C transcript variant 1;tag=RefSeq Select;transcript_id=NM_009288.2;extra_copy_number=0
CM058251.1	Liftoff	exon	30409666	30409747	.	+	.	ID=exon-NM_009288.2-7;Parent=rna-NM_009288.2;Dbxref=GeneID:20868,GenBank:NM_009288.2,MGI:MGI:1099439;gbkey=mRNA;gene=Stk10;product=serine/threonine kinase 10%2C transcript variant 1;tag=RefSeq Select;transcript_id=NM_009288.2;extra_copy_number=0
CM058251.1	Liftoff	exon	30416925	30417059	.	+	.	ID=exon-NM_009288.2-8;Parent=rna-NM_009288.2;Dbxref=GeneID:20868,GenBank:NM_009288.2,MGI:MGI:1099439;gbkey=mRNA;gene=Stk10;product=serine/threonine kinase 10%2C transcript variant 1;tag=RefSeq Select;transcript_id=NM_009288.2;extra_copy_number=0
CM058251.1	Liftoff	exon	30418749	30419294	.	+	.	ID=exon-NM_009288.2-9;Parent=rna-NM_009288.2;Dbxref=GeneID:20868,GenBank:NM_009288.2,MGI:MGI:1099439;gbkey=mRNA;gene=Stk10;product=serine/threonine kinase 10%2C transcript variant 1;tag=RefSeq Select;transcript_id=NM_009288.2;extra_copy_number=0
CM058251.1	Liftoff	exon	30421051	30421181	.	+	.	ID=exon-NM_009288.2-10;Parent=rna-NM_009288.2;Dbxref=GeneID:20868,GenBank:NM_009288.2,MGI:MGI:1099439;gbkey=mRNA;gene=Stk10;product=serine/threonine kinase 10%2C transcript variant 1;tag=RefSeq Select;transcript_id=NM_009288.2;extra_copy_number=0
CM058251.1	Liftoff	exon	30423977	30424100	.	+	.	ID=exon-NM_009288.2-11;Parent=rna-NM_009288.2;Dbxref=GeneID:20868,GenBank:NM_009288.2,MGI:MGI:1099439;gbkey=mRNA;gene=Stk10;product=serine/threonine kinase 10%2C transcript variant 1;tag=RefSeq Select;transcript_id=NM_009288.2;extra_copy_number=0
CM058251.1	Liftoff	exon	30424431	30424610	.	+	.	ID=exon-NM_009288.2-12;Parent=rna-NM_009288.2;Dbxref=GeneID:20868,GenBank:NM_009288.2,MGI:MGI:1099439;gbkey=mRNA;gene=Stk10;product=serine/threonine kinase 10%2C transcript variant 1;tag=RefSeq Select;transcript_id=NM_009288.2;extra_copy_number=0
CM058251.1	Liftoff	exon	30430945	30431037	.	+	.	ID=exon-NM_009288.2-13;Parent=rna-NM_009288.2;Dbxref=GeneID:20868,GenBank:NM_009288.2,MGI:MGI:1099439;gbkey=mRNA;gene=Stk10;product=serine/threonine kinase 10%2C transcript variant 1;tag=RefSeq Select;transcript_id=NM_009288.2;extra_copy_number=0
CM058251.1	Liftoff	exon	30432983	30433112	.	+	.	ID=exon-NM_009288.2-14;Parent=rna-NM_009288.2;Dbxref=GeneID:20868,GenBank:NM_009288.2,MGI:MGI:1099439;gbkey=mRNA;gene=Stk10;product=serine/threonine kinase 10%2C transcript variant 1;tag=RefSeq Select;transcript_id=NM_009288.2;extra_copy_number=0
CM058251.1	Liftoff	exon	30433774	30433898	.	+	.	ID=exon-NM_009288.2-15;Parent=rna-NM_009288.2;Dbxref=GeneID:20868,GenBank:NM_009288.2,MGI:MGI:1099439;gbkey=mRNA;gene=Stk10;product=serine/threonine kinase 10%2C transcript variant 1;tag=RefSeq Select;transcript_id=NM_009288.2;extra_copy_number=0
CM058251.1	Liftoff	exon	30434837	30435025	.	+	.	ID=exon-NM_009288.2-16;Parent=rna-NM_009288.2;Dbxref=GeneID:20868,GenBank:NM_009288.2,MGI:MGI:1099439;gbkey=mRNA;gene=Stk10;product=serine/threonine kinase 10%2C transcript variant 1;tag=RefSeq Select;transcript_id=NM_009288.2;extra_copy_number=0
CM058251.1	Liftoff	exon	30436097	30436222	.	+	.	ID=exon-NM_009288.2-17;Parent=rna-NM_009288.2;Dbxref=GeneID:20868,GenBank:NM_009288.2,MGI:MGI:1099439;gbkey=mRNA;gene=Stk10;product=serine/threonine kinase 10%2C transcript variant 1;tag=RefSeq Select;transcript_id=NM_009288.2;extra_copy_number=0
CM058251.1	Liftoff	exon	30438165	30438278	.	+	.	ID=exon-NM_009288.2-18;Parent=rna-NM_009288.2;Dbxref=GeneID:20868,GenBank:NM_009288.2,MGI:MGI:1099439;gbkey=mRNA;gene=Stk10;product=serine/threonine kinase 10%2C transcript variant 1;tag=RefSeq Select;transcript_id=NM_009288.2;extra_copy_number=0
CM058251.1	Liftoff	exon	30442740	30444911	.	+	.	ID=exon-NM_009288.2-19;Parent=rna-NM_009288.2;Dbxref=GeneID:20868,GenBank:NM_009288.2,MGI:MGI:1099439;gbkey=mRNA;gene=Stk10;product=serine/threonine kinase 10%2C transcript variant 1;tag=RefSeq Select;transcript_id=NM_009288.2;extra_copy_number=0
CM058251.1	Liftoff	CDS	30353604	30353759	.	+	.	ID=cds-NP_033314.2;Parent=rna-NM_009288.2;Dbxref=CCDS:CCDS24529.1,GeneID:20868,GenBank:NP_033314.2,MGI:MGI:1099439;Name=NP_033314.2;Note=isoform 1 is encoded by transcript variant 1;gbkey=CDS;gene=Stk10;product=serine/threonine-protein kinase 10 isoform 1;protein_id=NP_033314.2;tag=RefSeq Select;extra_copy_number=0
CM058251.1	Liftoff	CDS	30375326	30375490	.	+	.	ID=cds-NP_033314.2;Parent=rna-NM_009288.2;Dbxref=CCDS:CCDS24529.1,GeneID:20868,GenBank:NP_033314.2,MGI:MGI:1099439;Name=NP_033314.2;Note=isoform 1 is encoded by transcript variant 1;gbkey=CDS;gene=Stk10;product=serine/threonine-protein kinase 10 isoform 1;protein_id=NP_033314.2;tag=RefSeq Select;extra_copy_number=0
CM058251.1	Liftoff	CDS	30394698	30394746	.	+	.	ID=cds-NP_033314.2;Parent=rna-NM_009288.2;Dbxref=CCDS:CCDS24529.1,GeneID:20868,GenBank:NP_033314.2,MGI:MGI:1099439;Name=NP_033314.2;Note=isoform 1 is encoded by transcript variant 1;gbkey=CDS;gene=Stk10;product=serine/threonine-protein kinase 10 isoform 1;protein_id=NP_033314.2;tag=RefSeq Select;extra_copy_number=0
CM058251.1	Liftoff	CDS	30397823	30397972	.	+	.	ID=cds-NP_033314.2;Parent=rna-NM_009288.2;Dbxref=CCDS:CCDS24529.1,GeneID:20868,GenBank:NP_033314.2,MGI:MGI:1099439;Name=NP_033314.2;Note=isoform 1 is encoded by transcript variant 1;gbkey=CDS;gene=Stk10;product=serine/threonine-protein kinase 10 isoform 1;protein_id=NP_033314.2;tag=RefSeq Select;extra_copy_number=0
CM058251.1	Liftoff	CDS	30407569	30407641	.	+	.	ID=cds-NP_033314.2;Parent=rna-NM_009288.2;Dbxref=CCDS:CCDS24529.1,GeneID:20868,GenBank:NP_033314.2,MGI:MGI:1099439;Name=NP_033314.2;Note=isoform 1 is encoded by transcript variant 1;gbkey=CDS;gene=Stk10;product=serine/threonine-protein kinase 10 isoform 1;protein_id=NP_033314.2;tag=RefSeq Select;extra_copy_number=0
CM058251.1	Liftoff	CDS	30409012	30409206	.	+	.	ID=cds-NP_033314.2;Parent=rna-NM_009288.2;Dbxref=CCDS:CCDS24529.1,GeneID:20868,GenBank:NP_033314.2,MGI:MGI:1099439;Name=NP_033314.2;Note=isoform 1 is encoded by transcript variant 1;gbkey=CDS;gene=Stk10;product=serine/threonine-protein kinase 10 isoform 1;protein_id=NP_033314.2;tag=RefSeq Select;extra_copy_number=0
CM058251.1	Liftoff	CDS	30409666	30409747	.	+	.	ID=cds-NP_033314.2;Parent=rna-NM_009288.2;Dbxref=CCDS:CCDS24529.1,GeneID:20868,GenBank:NP_033314.2,MGI:MGI:1099439;Name=NP_033314.2;Note=isoform 1 is encoded by transcript variant 1;gbkey=CDS;gene=Stk10;product=serine/threonine-protein kinase 10 isoform 1;protein_id=NP_033314.2;tag=RefSeq Select;extra_copy_number=0
CM058251.1	Liftoff	CDS	30416925	30417059	.	+	.	ID=cds-NP_033314.2;Parent=rna-NM_009288.2;Dbxref=CCDS:CCDS24529.1,GeneID:20868,GenBank:NP_033314.2,MGI:MGI:1099439;Name=NP_033314.2;Note=isoform 1 is encoded by transcript variant 1;gbkey=CDS;gene=Stk10;product=serine/threonine-protein kinase 10 isoform 1;protein_id=NP_033314.2;tag=RefSeq Select;extra_copy_number=0
CM058251.1	Liftoff	CDS	30418749	30419294	.	+	.	ID=cds-NP_033314.2;Parent=rna-NM_009288.2;Dbxref=CCDS:CCDS24529.1,GeneID:20868,GenBank:NP_033314.2,MGI:MGI:1099439;Name=NP_033314.2;Note=isoform 1 is encoded by transcript variant 1;gbkey=CDS;gene=Stk10;product=serine/threonine-protein kinase 10 isoform 1;protein_id=NP_033314.2;tag=RefSeq Select;extra_copy_number=0
CM058251.1	Liftoff	CDS	30421051	30421181	.	+	.	ID=cds-NP_033314.2;Parent=rna-NM_009288.2;Dbxref=CCDS:CCDS24529.1,GeneID:20868,GenBank:NP_033314.2,MGI:MGI:1099439;Name=NP_033314.2;Note=isoform 1 is encoded by transcript variant 1;gbkey=CDS;gene=Stk10;product=serine/threonine-protein kinase 10 isoform 1;protein_id=NP_033314.2;tag=RefSeq Select;extra_copy_number=0
CM058251.1	Liftoff	CDS	30423977	30424100	.	+	.	ID=cds-NP_033314.2;Parent=rna-NM_009288.2;Dbxref=CCDS:CCDS24529.1,GeneID:20868,GenBank:NP_033314.2,MGI:MGI:1099439;Name=NP_033314.2;Note=isoform 1 is encoded by transcript variant 1;gbkey=CDS;gene=Stk10;product=serine/threonine-protein kinase 10 isoform 1;protein_id=NP_033314.2;tag=RefSeq Select;extra_copy_number=0
CM058251.1	Liftoff	CDS	30424431	30424610	.	+	.	ID=cds-NP_033314.2;Parent=rna-NM_009288.2;Dbxref=CCDS:CCDS24529.1,GeneID:20868,GenBank:NP_033314.2,MGI:MGI:1099439;Name=NP_033314.2;Note=isoform 1 is encoded by transcript variant 1;gbkey=CDS;gene=Stk10;product=serine/threonine-protein kinase 10 isoform 1;protein_id=NP_033314.2;tag=RefSeq Select;extra_copy_number=0
CM058251.1	Liftoff	CDS	30430945	30431037	.	+	.	ID=cds-NP_033314.2;Parent=rna-NM_009288.2;Dbxref=CCDS:CCDS24529.1,GeneID:20868,GenBank:NP_033314.2,MGI:MGI:1099439;Name=NP_033314.2;Note=isoform 1 is encoded by transcript variant 1;gbkey=CDS;gene=Stk10;product=serine/threonine-protein kinase 10 isoform 1;protein_id=NP_033314.2;tag=RefSeq Select;extra_copy_number=0
CM058251.1	Liftoff	CDS	30432983	30433112	.	+	.	ID=cds-NP_033314.2;Parent=rna-NM_009288.2;Dbxref=CCDS:CCDS24529.1,GeneID:20868,GenBank:NP_033314.2,MGI:MGI:1099439;Name=NP_033314.2;Note=isoform 1 is encoded by transcript variant 1;gbkey=CDS;gene=Stk10;product=serine/threonine-protein kinase 10 isoform 1;protein_id=NP_033314.2;tag=RefSeq Select;extra_copy_number=0
CM058251.1	Liftoff	CDS	30433774	30433898	.	+	.	ID=cds-NP_033314.2;Parent=rna-NM_009288.2;Dbxref=CCDS:CCDS24529.1,GeneID:20868,GenBank:NP_033314.2,MGI:MGI:1099439;Name=NP_033314.2;Note=isoform 1 is encoded by transcript variant 1;gbkey=CDS;gene=Stk10;product=serine/threonine-protein kinase 10 isoform 1;protein_id=NP_033314.2;tag=RefSeq Select;extra_copy_number=0
CM058251.1	Liftoff	CDS	30434837	30435025	.	+	.	ID=cds-NP_033314.2;Parent=rna-NM_009288.2;Dbxref=CCDS:CCDS24529.1,GeneID:20868,GenBank:NP_033314.2,MGI:MGI:1099439;Name=NP_033314.2;Note=isoform 1 is encoded by transcript variant 1;gbkey=CDS;gene=Stk10;product=serine/threonine-protein kinase 10 isoform 1;protein_id=NP_033314.2;tag=RefSeq Select;extra_copy_number=0
CM058251.1	Liftoff	CDS	30436097	30436222	.	+	.	ID=cds-NP_033314.2;Parent=rna-NM_009288.2;Dbxref=CCDS:CCDS24529.1,GeneID:20868,GenBank:NP_033314.2,MGI:MGI:1099439;Name=NP_033314.2;Note=isoform 1 is encoded by transcript variant 1;gbkey=CDS;gene=Stk10;product=serine/threonine-protein kinase 10 isoform 1;protein_id=NP_033314.2;tag=RefSeq Select;extra_copy_number=0
CM058251.1	Liftoff	CDS	30438165	30438278	.	+	.	ID=cds-NP_033314.2;Parent=rna-NM_009288.2;Dbxref=CCDS:CCDS24529.1,GeneID:20868,GenBank:NP_033314.2,MGI:MGI:1099439;Name=NP_033314.2;Note=isoform 1 is encoded by transcript variant 1;gbkey=CDS;gene=Stk10;product=serine/threonine-protein kinase 10 isoform 1;protein_id=NP_033314.2;tag=RefSeq Select;extra_copy_number=0
CM058251.1	Liftoff	CDS	30442740	30442877	.	+	.	ID=cds-NP_033314.2;Parent=rna-NM_009288.2;Dbxref=CCDS:CCDS24529.1,GeneID:20868,GenBank:NP_033314.2,MGI:MGI:1099439;Name=NP_033314.2;Note=isoform 1 is encoded by transcript variant 1;gbkey=CDS;gene=Stk10;product=serine/threonine-protein kinase 10 isoform 1;protein_id=NP_033314.2;tag=RefSeq Select;extra_copy_number=0
CM058251.1	Liftoff	match	30362780	30363133	.	+	.	ID=7c7d2b7a-1b1d-4f76-86ea-2d71ea909905;Target=NG_152204.1 1 354 +;assembly_bases_aln=354;assembly_bases_seq=354;bit_score=659.85;blast_aligner=1;blast_score=354;common_component=0;e_value=0;filter_score=0;for_remapping=2;gap_count=0;hsp_percent_coverage=100;matchable_bases=354;matched_bases=354;num_ident=354;num_mismatch=0;pct_coverage=100;pct_coverage_hiqual=100;pct_identity_gap=100;pct_identity_gapopen_only=100;pct_identity_ungap=100;rank=1;weighted_identity=1;coverage=1.0;sequence_ID=1.0;extra_copy_number=0;copy_num_ID=7c7d2b7a-1b1d-4f76-86ea-2d71ea909905_0
CM058251.1	Liftoff	enhancer	30362880	30363033	.	.	.	ID=id-GeneID:128926553;Dbxref=GeneID:128926553;Note=cis-regulatory module chr11:32442680-32442833 (MGSCv37/mm9 assembly coordinates);experiment=EXISTENCE:reporter gene assay evidence [ECO:0000049][PMID:25872643];function=activates a minimal SCP1 promoter by CapStarr-seq with weak activity in P5424 T cells and NIH3T3 fibroblasts {active_cell/tissue: P5424 T cell | NIH3T3};gbkey=regulatory;regulatory_class=enhancer;coverage=1.0;sequence_ID=1.0;extra_copy_number=0;copy_num_ID=id-GeneID:128926553_0
CM058251.1	Liftoff	biological_region	30362880	30363033	.	+	.	ID=id-GeneID:128926553-2;Dbxref=GeneID:128926553;Name=biological region;gbkey=Region;standard_name=CapStarr-seq enhancer MGSCv37_chr11:32442680-32442833;coverage=1.0;sequence_ID=1.0;extra_copy_number=0;copy_num_ID=id-GeneID:128926553-2_0
CM058251.1	Liftoff	match	30462575	30462962	.	+	.	ID=179aa795-9b7b-4399-a430-9f1fb876afa7;Target=NG_152205.1 1 388 +;assembly_bases_aln=388;assembly_bases_seq=388;bit_score=723.127;blast_aligner=1;blast_score=388;common_component=0;e_value=0;filter_score=0;for_remapping=2;gap_count=0;hsp_percent_coverage=100;matchable_bases=388;matched_bases=388;num_ident=388;num_mismatch=0;pct_coverage=100;pct_coverage_hiqual=100;pct_identity_gap=100;pct_identity_gapopen_only=100;pct_identity_ungap=100;rank=1;weighted_identity=1;coverage=1.0;sequence_ID=1.0;extra_copy_number=0;copy_num_ID=179aa795-9b7b-4399-a430-9f1fb876afa7_0
CM058251.1	Liftoff	enhancer	30462675	30462862	.	.	.	ID=id-GeneID:128926554;Dbxref=GeneID:128926554;Note=cis-regulatory module chr11:32542358-32542545 (MGSCv37/mm9 assembly coordinates);experiment=EXISTENCE:reporter gene assay evidence [ECO:0000049][PMID:25872643];function=activates a minimal SCP1 promoter by CapStarr-seq with weak activity in P5424 T cells and NIH3T3 fibroblasts {active_cell/tissue: P5424 T cell | NIH3T3};gbkey=regulatory;regulatory_class=enhancer;coverage=1.0;sequence_ID=1.0;extra_copy_number=0;copy_num_ID=id-GeneID:128926554_0
CM058251.1	Liftoff	biological_region	30462675	30462862	.	+	.	ID=id-GeneID:128926554-2;Dbxref=GeneID:128926554;Name=biological region;gbkey=Region;standard_name=CapStarr-seq enhancer MGSCv37_chr11:32542358-32542545;coverage=1.0;sequence_ID=1.0;extra_copy_number=0;copy_num_ID=id-GeneID:128926554-2_0
CM058251.1	Liftoff	gene	30462912	30567037	.	+	.	ID=gene-Fbxw11;Dbxref=GeneID:103583,MGI:MGI:2144023;Name=Fbxw11;description=F-box and WD-40 domain protein 11;gbkey=Gene;gene=Fbxw11;gene_biotype=protein_coding;gene_synonym=2310065A07Rik,BTRC2,BTRCP2,Fbxw1b,HOS;coverage=1.0;sequence_ID=1.0;valid_ORFs=8;extra_copy_number=0;copy_num_ID=gene-Fbxw11_0
CM058251.1	Liftoff	mRNA	30462912	30567009	.	+	.	ID=rna-XM_006514433.4;Parent=gene-Fbxw11;Dbxref=GeneID:103583,GenBank:XM_006514433.4,MGI:MGI:2144023;Name=XM_006514433.4;gbkey=mRNA;gene=Fbxw11;model_evidence=Supporting evidence includes similarity to: 24 mRNAs%2C 32 ESTs%2C 33 Proteins%2C 492 long SRA reads%2C and 99%25 coverage of the annotated genomic feature by RNAseq alignments%2C including 30 samples with support for all annotated introns;product=F-box and WD-40 domain protein 11%2C transcript variant X1;transcript_id=XM_006514433.4;matches_ref_protein=True;valid_ORF=True;extra_copy_number=0
CM058251.1	Liftoff	exon	30462912	30463252	.	+	.	ID=exon-XM_006514433.4-1;Parent=rna-XM_006514433.4;Dbxref=GeneID:103583,GenBank:XM_006514433.4,MGI:MGI:2144023;gbkey=mRNA;gene=Fbxw11;product=F-box and WD-40 domain protein 11%2C transcript variant X1;transcript_id=XM_006514433.4;extra_copy_number=0
CM058251.1	Liftoff	exon	30473065	30473221	.	+	.	ID=exon-XM_006514433.4-2;Parent=rna-XM_006514433.4;Dbxref=GeneID:103583,GenBank:XM_006514433.4,MGI:MGI:2144023;gbkey=mRNA;gene=Fbxw11;product=F-box and WD-40 domain protein 11%2C transcript variant X1;transcript_id=XM_006514433.4;extra_copy_number=0
CM058251.1	Liftoff	exon	30500521	30500622	.	+	.	ID=exon-XM_006514433.4-3;Parent=rna-XM_006514433.4;Dbxref=GeneID:103583,GenBank:XM_006514433.4,MGI:MGI:2144023;gbkey=mRNA;gene=Fbxw11;product=F-box and WD-40 domain protein 11%2C transcript variant X1;transcript_id=XM_006514433.4;extra_copy_number=0
CM058251.1	Liftoff	exon	30528510	30528572	.	+	.	ID=exon-XM_006514433.4-4;Parent=rna-XM_006514433.4;Dbxref=GeneID:103583,GenBank:XM_006514433.4,MGI:MGI:2144023;gbkey=mRNA;gene=Fbxw11;product=F-box and WD-40 domain protein 11%2C transcript variant X1;transcript_id=XM_006514433.4;extra_copy_number=0
CM058251.1	Liftoff	exon	30532094	30532319	.	+	.	ID=exon-XM_006514433.4-5;Parent=rna-XM_006514433.4;Dbxref=GeneID:103583,GenBank:XM_006514433.4,MGI:MGI:2144023;gbkey=mRNA;gene=Fbxw11;product=F-box and WD-40 domain protein 11%2C transcript variant X1;transcript_id=XM_006514433.4;extra_copy_number=0
CM058251.1	Liftoff	exon	30540794	30540980	.	+	.	ID=exon-XM_006514433.4-6;Parent=rna-XM_006514433.4;Dbxref=GeneID:103583,GenBank:XM_006514433.4,MGI:MGI:2144023;gbkey=mRNA;gene=Fbxw11;product=F-box and WD-40 domain protein 11%2C transcript variant X1;transcript_id=XM_006514433.4;extra_copy_number=0
CM058251.1	Liftoff	exon	30542377	30542467	.	+	.	ID=exon-XM_006514433.4-7;Parent=rna-XM_006514433.4;Dbxref=GeneID:103583,GenBank:XM_006514433.4,MGI:MGI:2144023;gbkey=mRNA;gene=Fbxw11;product=F-box and WD-40 domain protein 11%2C transcript variant X1;transcript_id=XM_006514433.4;extra_copy_number=0
CM058251.1	Liftoff	exon	30551556	30551693	.	+	.	ID=exon-XM_006514433.4-8;Parent=rna-XM_006514433.4;Dbxref=GeneID:103583,GenBank:XM_006514433.4,MGI:MGI:2144023;gbkey=mRNA;gene=Fbxw11;product=F-box and WD-40 domain protein 11%2C transcript variant X1;transcript_id=XM_006514433.4;extra_copy_number=0
CM058251.1	Liftoff	exon	30553721	30553839	.	+	.	ID=exon-XM_006514433.4-9;Parent=rna-XM_006514433.4;Dbxref=GeneID:103583,GenBank:XM_006514433.4,MGI:MGI:2144023;gbkey=mRNA;gene=Fbxw11;product=F-box and WD-40 domain protein 11%2C transcript variant X1;transcript_id=XM_006514433.4;extra_copy_number=0
CM058251.1	Liftoff	exon	30555359	30555608	.	+	.	ID=exon-XM_006514433.4-10;Parent=rna-XM_006514433.4;Dbxref=GeneID:103583,GenBank:XM_006514433.4,MGI:MGI:2144023;gbkey=mRNA;gene=Fbxw11;product=F-box and WD-40 domain protein 11%2C transcript variant X1;transcript_id=XM_006514433.4;extra_copy_number=0
CM058251.1	Liftoff	exon	30558583	30558701	.	+	.	ID=exon-XM_006514433.4-11;Parent=rna-XM_006514433.4;Dbxref=GeneID:103583,GenBank:XM_006514433.4,MGI:MGI:2144023;gbkey=mRNA;gene=Fbxw11;product=F-box and WD-40 domain protein 11%2C transcript variant X1;transcript_id=XM_006514433.4;extra_copy_number=0
CM058251.1	Liftoff	exon	30559377	30559487	.	+	.	ID=exon-XM_006514433.4-12;Parent=rna-XM_006514433.4;Dbxref=GeneID:103583,GenBank:XM_006514433.4,MGI:MGI:2144023;gbkey=mRNA;gene=Fbxw11;product=F-box and WD-40 domain protein 11%2C transcript variant X1;transcript_id=XM_006514433.4;extra_copy_number=0
CM058251.1	Liftoff	exon	30560408	30560486	.	+	.	ID=exon-XM_006514433.4-13;Parent=rna-XM_006514433.4;Dbxref=GeneID:103583,GenBank:XM_006514433.4,MGI:MGI:2144023;gbkey=mRNA;gene=Fbxw11;product=F-box and WD-40 domain protein 11%2C transcript variant X1;transcript_id=XM_006514433.4;extra_copy_number=0
CM058251.1	Liftoff	exon	30562680	30562865	.	+	.	ID=exon-XM_006514433.4-14;Parent=rna-XM_006514433.4;Dbxref=GeneID:103583,GenBank:XM_006514433.4,MGI:MGI:2144023;gbkey=mRNA;gene=Fbxw11;product=F-box and WD-40 domain protein 11%2C transcript variant X1;transcript_id=XM_006514433.4;extra_copy_number=0
CM058251.1	Liftoff	exon	30564751	30567009	.	+	.	ID=exon-XM_006514433.4-15;Parent=rna-XM_006514433.4;Dbxref=GeneID:103583,GenBank:XM_006514433.4,MGI:MGI:2144023;gbkey=mRNA;gene=Fbxw11;product=F-box and WD-40 domain protein 11%2C transcript variant X1;transcript_id=XM_006514433.4;extra_copy_number=0
CM058251.1	Liftoff	CDS	30500572	30500622	.	+	.	ID=cds-XP_006514496.1;Parent=rna-XM_006514433.4;Dbxref=GeneID:103583,GenBank:XP_006514496.1,MGI:MGI:2144023;Name=XP_006514496.1;gbkey=CDS;gene=Fbxw11;product=F-box/WD repeat-containing protein 11 isoform X1;protein_id=XP_006514496.1;extra_copy_number=0
CM058251.1	Liftoff	CDS	30528510	30528572	.	+	.	ID=cds-XP_006514496.1;Parent=rna-XM_006514433.4;Dbxref=GeneID:103583,GenBank:XP_006514496.1,MGI:MGI:2144023;Name=XP_006514496.1;gbkey=CDS;gene=Fbxw11;product=F-box/WD repeat-containing protein 11 isoform X1;protein_id=XP_006514496.1;extra_copy_number=0
CM058251.1	Liftoff	CDS	30532094	30532319	.	+	.	ID=cds-XP_006514496.1;Parent=rna-XM_006514433.4;Dbxref=GeneID:103583,GenBank:XP_006514496.1,MGI:MGI:2144023;Name=XP_006514496.1;gbkey=CDS;gene=Fbxw11;product=F-box/WD repeat-containing protein 11 isoform X1;protein_id=XP_006514496.1;extra_copy_number=0
CM058251.1	Liftoff	CDS	30540794	30540980	.	+	.	ID=cds-XP_006514496.1;Parent=rna-XM_006514433.4;Dbxref=GeneID:103583,GenBank:XP_006514496.1,MGI:MGI:2144023;Name=XP_006514496.1;gbkey=CDS;gene=Fbxw11;product=F-box/WD repeat-containing protein 11 isoform X1;protein_id=XP_006514496.1;extra_copy_number=0
CM058251.1	Liftoff	CDS	30542377	30542467	.	+	.	ID=cds-XP_006514496.1;Parent=rna-XM_006514433.4;Dbxref=GeneID:103583,GenBank:XP_006514496.1,MGI:MGI:2144023;Name=XP_006514496.1;gbkey=CDS;gene=Fbxw11;product=F-box/WD repeat-containing protein 11 isoform X1;protein_id=XP_006514496.1;extra_copy_number=0
CM058251.1	Liftoff	CDS	30551556	30551693	.	+	.	ID=cds-XP_006514496.1;Parent=rna-XM_006514433.4;Dbxref=GeneID:103583,GenBank:XP_006514496.1,MGI:MGI:2144023;Name=XP_006514496.1;gbkey=CDS;gene=Fbxw11;product=F-box/WD repeat-containing protein 11 isoform X1;protein_id=XP_006514496.1;extra_copy_number=0
CM058251.1	Liftoff	CDS	30553721	30553839	.	+	.	ID=cds-XP_006514496.1;Parent=rna-XM_006514433.4;Dbxref=GeneID:103583,GenBank:XP_006514496.1,MGI:MGI:2144023;Name=XP_006514496.1;gbkey=CDS;gene=Fbxw11;product=F-box/WD repeat-containing protein 11 isoform X1;protein_id=XP_006514496.1;extra_copy_number=0
CM058251.1	Liftoff	CDS	30555359	30555608	.	+	.	ID=cds-XP_006514496.1;Parent=rna-XM_006514433.4;Dbxref=GeneID:103583,GenBank:XP_006514496.1,MGI:MGI:2144023;Name=XP_006514496.1;gbkey=CDS;gene=Fbxw11;product=F-box/WD repeat-containing protein 11 isoform X1;protein_id=XP_006514496.1;extra_copy_number=0
CM058251.1	Liftoff	CDS	30558583	30558701	.	+	.	ID=cds-XP_006514496.1;Parent=rna-XM_006514433.4;Dbxref=GeneID:103583,GenBank:XP_006514496.1,MGI:MGI:2144023;Name=XP_006514496.1;gbkey=CDS;gene=Fbxw11;product=F-box/WD repeat-containing protein 11 isoform X1;protein_id=XP_006514496.1;extra_copy_number=0
CM058251.1	Liftoff	CDS	30559377	30559487	.	+	.	ID=cds-XP_006514496.1;Parent=rna-XM_006514433.4;Dbxref=GeneID:103583,GenBank:XP_006514496.1,MGI:MGI:2144023;Name=XP_006514496.1;gbkey=CDS;gene=Fbxw11;product=F-box/WD repeat-containing protein 11 isoform X1;protein_id=XP_006514496.1;extra_copy_number=0
CM058251.1	Liftoff	CDS	30560408	30560486	.	+	.	ID=cds-XP_006514496.1;Parent=rna-XM_006514433.4;Dbxref=GeneID:103583,GenBank:XP_006514496.1,MGI:MGI:2144023;Name=XP_006514496.1;gbkey=CDS;gene=Fbxw11;product=F-box/WD repeat-containing protein 11 isoform X1;protein_id=XP_006514496.1;extra_copy_number=0
CM058251.1	Liftoff	CDS	30562680	30562841	.	+	.	ID=cds-XP_006514496.1;Parent=rna-XM_006514433.4;Dbxref=GeneID:103583,GenBank:XP_006514496.1,MGI:MGI:2144023;Name=XP_006514496.1;gbkey=CDS;gene=Fbxw11;product=F-box/WD repeat-containing protein 11 isoform X1;protein_id=XP_006514496.1;extra_copy_number=0
CM058251.1	Liftoff	mRNA	30463075	30567037	.	+	.	ID=rna-NM_001271347.2;Parent=gene-Fbxw11;Dbxref=GeneID:103583,GenBank:NM_001271347.2,MGI:MGI:2144023;Name=NM_001271347.2;gbkey=mRNA;gene=Fbxw11;product=F-box and WD-40 domain protein 11%2C transcript variant 2;tag=RefSeq Select;transcript_id=NM_001271347.2;matches_ref_protein=True;valid_ORF=True;extra_copy_number=0
CM058251.1	Liftoff	exon	30463075	30463252	.	+	.	ID=exon-NM_001271347.2-1;Parent=rna-NM_001271347.2;Dbxref=GeneID:103583,GenBank:NM_001271347.2,MGI:MGI:2144023;gbkey=mRNA;gene=Fbxw11;product=F-box and WD-40 domain protein 11%2C transcript variant 2;tag=RefSeq Select;transcript_id=NM_001271347.2;extra_copy_number=0
CM058251.1	Liftoff	exon	30500521	30500622	.	+	.	ID=exon-NM_001271347.2-2;Parent=rna-NM_001271347.2;Dbxref=GeneID:103583,GenBank:NM_001271347.2,MGI:MGI:2144023;gbkey=mRNA;gene=Fbxw11;product=F-box and WD-40 domain protein 11%2C transcript variant 2;tag=RefSeq Select;transcript_id=NM_001271347.2;extra_copy_number=0
CM058251.1	Liftoff	exon	30532094	30532319	.	+	.	ID=exon-NM_001271347.2-3;Parent=rna-NM_001271347.2;Dbxref=GeneID:103583,GenBank:NM_001271347.2,MGI:MGI:2144023;gbkey=mRNA;gene=Fbxw11;product=F-box and WD-40 domain protein 11%2C transcript variant 2;tag=RefSeq Select;transcript_id=NM_001271347.2;extra_copy_number=0
CM058251.1	Liftoff	exon	30540794	30540980	.	+	.	ID=exon-NM_001271347.2-4;Parent=rna-NM_001271347.2;Dbxref=GeneID:103583,GenBank:NM_001271347.2,MGI:MGI:2144023;gbkey=mRNA;gene=Fbxw11;product=F-box and WD-40 domain protein 11%2C transcript variant 2;tag=RefSeq Select;transcript_id=NM_001271347.2;extra_copy_number=0
CM058251.1	Liftoff	exon	30542377	30542467	.	+	.	ID=exon-NM_001271347.2-5;Parent=rna-NM_001271347.2;Dbxref=GeneID:103583,GenBank:NM_001271347.2,MGI:MGI:2144023;gbkey=mRNA;gene=Fbxw11;product=F-box and WD-40 domain protein 11%2C transcript variant 2;tag=RefSeq Select;transcript_id=NM_001271347.2;extra_copy_number=0
CM058251.1	Liftoff	exon	30551556	30551693	.	+	.	ID=exon-NM_001271347.2-6;Parent=rna-NM_001271347.2;Dbxref=GeneID:103583,GenBank:NM_001271347.2,MGI:MGI:2144023;gbkey=mRNA;gene=Fbxw11;product=F-box and WD-40 domain protein 11%2C transcript variant 2;tag=RefSeq Select;transcript_id=NM_001271347.2;extra_copy_number=0
CM058251.1	Liftoff	exon	30553721	30553839	.	+	.	ID=exon-NM_001271347.2-7;Parent=rna-NM_001271347.2;Dbxref=GeneID:103583,GenBank:NM_001271347.2,MGI:MGI:2144023;gbkey=mRNA;gene=Fbxw11;product=F-box and WD-40 domain protein 11%2C transcript variant 2;tag=RefSeq Select;transcript_id=NM_001271347.2;extra_copy_number=0
CM058251.1	Liftoff	exon	30555359	30555608	.	+	.	ID=exon-NM_001271347.2-8;Parent=rna-NM_001271347.2;Dbxref=GeneID:103583,GenBank:NM_001271347.2,MGI:MGI:2144023;gbkey=mRNA;gene=Fbxw11;product=F-box and WD-40 domain protein 11%2C transcript variant 2;tag=RefSeq Select;transcript_id=NM_001271347.2;extra_copy_number=0
CM058251.1	Liftoff	exon	30558583	30558701	.	+	.	ID=exon-NM_001271347.2-9;Parent=rna-NM_001271347.2;Dbxref=GeneID:103583,GenBank:NM_001271347.2,MGI:MGI:2144023;gbkey=mRNA;gene=Fbxw11;product=F-box and WD-40 domain protein 11%2C transcript variant 2;tag=RefSeq Select;transcript_id=NM_001271347.2;extra_copy_number=0
CM058251.1	Liftoff	exon	30559377	30559487	.	+	.	ID=exon-NM_001271347.2-10;Parent=rna-NM_001271347.2;Dbxref=GeneID:103583,GenBank:NM_001271347.2,MGI:MGI:2144023;gbkey=mRNA;gene=Fbxw11;product=F-box and WD-40 domain protein 11%2C transcript variant 2;tag=RefSeq Select;transcript_id=NM_001271347.2;extra_copy_number=0
CM058251.1	Liftoff	exon	30560408	30560486	.	+	.	ID=exon-NM_001271347.2-11;Parent=rna-NM_001271347.2;Dbxref=GeneID:103583,GenBank:NM_001271347.2,MGI:MGI:2144023;gbkey=mRNA;gene=Fbxw11;product=F-box and WD-40 domain protein 11%2C transcript variant 2;tag=RefSeq Select;transcript_id=NM_001271347.2;extra_copy_number=0
CM058251.1	Liftoff	exon	30562680	30562865	.	+	.	ID=exon-NM_001271347.2-12;Parent=rna-NM_001271347.2;Dbxref=GeneID:103583,GenBank:NM_001271347.2,MGI:MGI:2144023;gbkey=mRNA;gene=Fbxw11;product=F-box and WD-40 domain protein 11%2C transcript variant 2;tag=RefSeq Select;transcript_id=NM_001271347.2;extra_copy_number=0
CM058251.1	Liftoff	exon	30564751	30567037	.	+	.	ID=exon-NM_001271347.2-13;Parent=rna-NM_001271347.2;Dbxref=GeneID:103583,GenBank:NM_001271347.2,MGI:MGI:2144023;gbkey=mRNA;gene=Fbxw11;product=F-box and WD-40 domain protein 11%2C transcript variant 2;tag=RefSeq Select;transcript_id=NM_001271347.2;extra_copy_number=0
CM058251.1	Liftoff	CDS	30463208	30463252	.	+	.	ID=cds-NP_001258276.1;Parent=rna-NM_001271347.2;Dbxref=CCDS:CCDS70157.1,GeneID:103583,GenBank:NP_001258276.1,MGI:MGI:2144023;Name=NP_001258276.1;Note=isoform b is encoded by transcript variant 2;gbkey=CDS;gene=Fbxw11;product=F-box/WD repeat-containing protein 11 isoform b;protein_id=NP_001258276.1;tag=RefSeq Select;extra_copy_number=0
CM058251.1	Liftoff	CDS	30500521	30500622	.	+	.	ID=cds-NP_001258276.1;Parent=rna-NM_001271347.2;Dbxref=CCDS:CCDS70157.1,GeneID:103583,GenBank:NP_001258276.1,MGI:MGI:2144023;Name=NP_001258276.1;Note=isoform b is encoded by transcript variant 2;gbkey=CDS;gene=Fbxw11;product=F-box/WD repeat-containing protein 11 isoform b;protein_id=NP_001258276.1;tag=RefSeq Select;extra_copy_number=0
CM058251.1	Liftoff	CDS	30532094	30532319	.	+	.	ID=cds-NP_001258276.1;Parent=rna-NM_001271347.2;Dbxref=CCDS:CCDS70157.1,GeneID:103583,GenBank:NP_001258276.1,MGI:MGI:2144023;Name=NP_001258276.1;Note=isoform b is encoded by transcript variant 2;gbkey=CDS;gene=Fbxw11;product=F-box/WD repeat-containing protein 11 isoform b;protein_id=NP_001258276.1;tag=RefSeq Select;extra_copy_number=0
CM058251.1	Liftoff	CDS	30540794	30540980	.	+	.	ID=cds-NP_001258276.1;Parent=rna-NM_001271347.2;Dbxref=CCDS:CCDS70157.1,GeneID:103583,GenBank:NP_001258276.1,MGI:MGI:2144023;Name=NP_001258276.1;Note=isoform b is encoded by transcript variant 2;gbkey=CDS;gene=Fbxw11;product=F-box/WD repeat-containing protein 11 isoform b;protein_id=NP_001258276.1;tag=RefSeq Select;extra_copy_number=0
CM058251.1	Liftoff	CDS	30542377	30542467	.	+	.	ID=cds-NP_001258276.1;Parent=rna-NM_001271347.2;Dbxref=CCDS:CCDS70157.1,GeneID:103583,GenBank:NP_001258276.1,MGI:MGI:2144023;Name=NP_001258276.1;Note=isoform b is encoded by transcript variant 2;gbkey=CDS;gene=Fbxw11;product=F-box/WD repeat-containing protein 11 isoform b;protein_id=NP_001258276.1;tag=RefSeq Select;extra_copy_number=0
CM058251.1	Liftoff	CDS	30551556	30551693	.	+	.	ID=cds-NP_001258276.1;Parent=rna-NM_001271347.2;Dbxref=CCDS:CCDS70157.1,GeneID:103583,GenBank:NP_001258276.1,MGI:MGI:2144023;Name=NP_001258276.1;Note=isoform b is encoded by transcript variant 2;gbkey=CDS;gene=Fbxw11;product=F-box/WD repeat-containing protein 11 isoform b;protein_id=NP_001258276.1;tag=RefSeq Select;extra_copy_number=0
CM058251.1	Liftoff	CDS	30553721	30553839	.	+	.	ID=cds-NP_001258276.1;Parent=rna-NM_001271347.2;Dbxref=CCDS:CCDS70157.1,GeneID:103583,GenBank:NP_001258276.1,MGI:MGI:2144023;Name=NP_001258276.1;Note=isoform b is encoded by transcript variant 2;gbkey=CDS;gene=Fbxw11;product=F-box/WD repeat-containing protein 11 isoform b;protein_id=NP_001258276.1;tag=RefSeq Select;extra_copy_number=0
CM058251.1	Liftoff	CDS	30555359	30555608	.	+	.	ID=cds-NP_001258276.1;Parent=rna-NM_001271347.2;Dbxref=CCDS:CCDS70157.1,GeneID:103583,GenBank:NP_001258276.1,MGI:MGI:2144023;Name=NP_001258276.1;Note=isoform b is encoded by transcript variant 2;gbkey=CDS;gene=Fbxw11;product=F-box/WD repeat-containing protein 11 isoform b;protein_id=NP_001258276.1;tag=RefSeq Select;extra_copy_number=0
CM058251.1	Liftoff	CDS	30558583	30558701	.	+	.	ID=cds-NP_001258276.1;Parent=rna-NM_001271347.2;Dbxref=CCDS:CCDS70157.1,GeneID:103583,GenBank:NP_001258276.1,MGI:MGI:2144023;Name=NP_001258276.1;Note=isoform b is encoded by transcript variant 2;gbkey=CDS;gene=Fbxw11;product=F-box/WD repeat-containing protein 11 isoform b;protein_id=NP_001258276.1;tag=RefSeq Select;extra_copy_number=0
CM058251.1	Liftoff	CDS	30559377	30559487	.	+	.	ID=cds-NP_001258276.1;Parent=rna-NM_001271347.2;Dbxref=CCDS:CCDS70157.1,GeneID:103583,GenBank:NP_001258276.1,MGI:MGI:2144023;Name=NP_001258276.1;Note=isoform b is encoded by transcript variant 2;gbkey=CDS;gene=Fbxw11;product=F-box/WD repeat-containing protein 11 isoform b;protein_id=NP_001258276.1;tag=RefSeq Select;extra_copy_number=0
CM058251.1	Liftoff	CDS	30560408	30560486	.	+	.	ID=cds-NP_001258276.1;Parent=rna-NM_001271347.2;Dbxref=CCDS:CCDS70157.1,GeneID:103583,GenBank:NP_001258276.1,MGI:MGI:2144023;Name=NP_001258276.1;Note=isoform b is encoded by transcript variant 2;gbkey=CDS;gene=Fbxw11;product=F-box/WD repeat-containing protein 11 isoform b;protein_id=NP_001258276.1;tag=RefSeq Select;extra_copy_number=0
CM058251.1	Liftoff	CDS	30562680	30562841	.	+	.	ID=cds-NP_001258276.1;Parent=rna-NM_001271347.2;Dbxref=CCDS:CCDS70157.1,GeneID:103583,GenBank:NP_001258276.1,MGI:MGI:2144023;Name=NP_001258276.1;Note=isoform b is encoded by transcript variant 2;gbkey=CDS;gene=Fbxw11;product=F-box/WD repeat-containing protein 11 isoform b;protein_id=NP_001258276.1;tag=RefSeq Select;extra_copy_number=0
CM058251.1	Liftoff	mRNA	30463075	30567037	.	+	.	ID=rna-NM_001271348.2;Parent=gene-Fbxw11;Dbxref=GeneID:103583,GenBank:NM_001271348.2,MGI:MGI:2144023;Name=NM_001271348.2;gbkey=mRNA;gene=Fbxw11;product=F-box and WD-40 domain protein 11%2C transcript variant 3;transcript_id=NM_001271348.2;matches_ref_protein=True;valid_ORF=True;extra_copy_number=0
CM058251.1	Liftoff	exon	30463075	30463252	.	+	.	ID=exon-NM_001271348.2-1;Parent=rna-NM_001271348.2;Dbxref=GeneID:103583,GenBank:NM_001271348.2,MGI:MGI:2144023;gbkey=mRNA;gene=Fbxw11;product=F-box and WD-40 domain protein 11%2C transcript variant 3;transcript_id=NM_001271348.2;extra_copy_number=0
CM058251.1	Liftoff	exon	30528510	30528572	.	+	.	ID=exon-NM_001271348.2-2;Parent=rna-NM_001271348.2;Dbxref=GeneID:103583,GenBank:NM_001271348.2,MGI:MGI:2144023;gbkey=mRNA;gene=Fbxw11;product=F-box and WD-40 domain protein 11%2C transcript variant 3;transcript_id=NM_001271348.2;extra_copy_number=0
CM058251.1	Liftoff	exon	30532094	30532319	.	+	.	ID=exon-NM_001271348.2-3;Parent=rna-NM_001271348.2;Dbxref=GeneID:103583,GenBank:NM_001271348.2,MGI:MGI:2144023;gbkey=mRNA;gene=Fbxw11;product=F-box and WD-40 domain protein 11%2C transcript variant 3;transcript_id=NM_001271348.2;extra_copy_number=0
CM058251.1	Liftoff	exon	30540794	30540980	.	+	.	ID=exon-NM_001271348.2-4;Parent=rna-NM_001271348.2;Dbxref=GeneID:103583,GenBank:NM_001271348.2,MGI:MGI:2144023;gbkey=mRNA;gene=Fbxw11;product=F-box and WD-40 domain protein 11%2C transcript variant 3;transcript_id=NM_001271348.2;extra_copy_number=0
CM058251.1	Liftoff	exon	30542377	30542467	.	+	.	ID=exon-NM_001271348.2-5;Parent=rna-NM_001271348.2;Dbxref=GeneID:103583,GenBank:NM_001271348.2,MGI:MGI:2144023;gbkey=mRNA;gene=Fbxw11;product=F-box and WD-40 domain protein 11%2C transcript variant 3;transcript_id=NM_001271348.2;extra_copy_number=0
CM058251.1	Liftoff	exon	30551556	30551693	.	+	.	ID=exon-NM_001271348.2-6;Parent=rna-NM_001271348.2;Dbxref=GeneID:103583,GenBank:NM_001271348.2,MGI:MGI:2144023;gbkey=mRNA;gene=Fbxw11;product=F-box and WD-40 domain protein 11%2C transcript variant 3;transcript_id=NM_001271348.2;extra_copy_number=0
CM058251.1	Liftoff	exon	30553721	30553839	.	+	.	ID=exon-NM_001271348.2-7;Parent=rna-NM_001271348.2;Dbxref=GeneID:103583,GenBank:NM_001271348.2,MGI:MGI:2144023;gbkey=mRNA;gene=Fbxw11;product=F-box and WD-40 domain protein 11%2C transcript variant 3;transcript_id=NM_001271348.2;extra_copy_number=0
CM058251.1	Liftoff	exon	30555359	30555608	.	+	.	ID=exon-NM_001271348.2-8;Parent=rna-NM_001271348.2;Dbxref=GeneID:103583,GenBank:NM_001271348.2,MGI:MGI:2144023;gbkey=mRNA;gene=Fbxw11;product=F-box and WD-40 domain protein 11%2C transcript variant 3;transcript_id=NM_001271348.2;extra_copy_number=0
CM058251.1	Liftoff	exon	30558583	30558701	.	+	.	ID=exon-NM_001271348.2-9;Parent=rna-NM_001271348.2;Dbxref=GeneID:103583,GenBank:NM_001271348.2,MGI:MGI:2144023;gbkey=mRNA;gene=Fbxw11;product=F-box and WD-40 domain protein 11%2C transcript variant 3;transcript_id=NM_001271348.2;extra_copy_number=0
CM058251.1	Liftoff	exon	30559377	30559487	.	+	.	ID=exon-NM_001271348.2-10;Parent=rna-NM_001271348.2;Dbxref=GeneID:103583,GenBank:NM_001271348.2,MGI:MGI:2144023;gbkey=mRNA;gene=Fbxw11;product=F-box and WD-40 domain protein 11%2C transcript variant 3;transcript_id=NM_001271348.2;extra_copy_number=0
CM058251.1	Liftoff	exon	30560408	30560486	.	+	.	ID=exon-NM_001271348.2-11;Parent=rna-NM_001271348.2;Dbxref=GeneID:103583,GenBank:NM_001271348.2,MGI:MGI:2144023;gbkey=mRNA;gene=Fbxw11;product=F-box and WD-40 domain protein 11%2C transcript variant 3;transcript_id=NM_001271348.2;extra_copy_number=0
CM058251.1	Liftoff	exon	30562680	30562865	.	+	.	ID=exon-NM_001271348.2-12;Parent=rna-NM_001271348.2;Dbxref=GeneID:103583,GenBank:NM_001271348.2,MGI:MGI:2144023;gbkey=mRNA;gene=Fbxw11;product=F-box and WD-40 domain protein 11%2C transcript variant 3;transcript_id=NM_001271348.2;extra_copy_number=0
CM058251.1	Liftoff	exon	30564751	30567037	.	+	.	ID=exon-NM_001271348.2-13;Parent=rna-NM_001271348.2;Dbxref=GeneID:103583,GenBank:NM_001271348.2,MGI:MGI:2144023;gbkey=mRNA;gene=Fbxw11;product=F-box and WD-40 domain protein 11%2C transcript variant 3;transcript_id=NM_001271348.2;extra_copy_number=0
CM058251.1	Liftoff	CDS	30463208	30463252	.	+	.	ID=cds-NP_001258277.1;Parent=rna-NM_001271348.2;Dbxref=CCDS:CCDS70158.1,GeneID:103583,GenBank:NP_001258277.1,MGI:MGI:2144023;Name=NP_001258277.1;Note=isoform c is encoded by transcript variant 3;gbkey=CDS;gene=Fbxw11;product=F-box/WD repeat-containing protein 11 isoform c;protein_id=NP_001258277.1;extra_copy_number=0
CM058251.1	Liftoff	CDS	30528510	30528572	.	+	.	ID=cds-NP_001258277.1;Parent=rna-NM_001271348.2;Dbxref=CCDS:CCDS70158.1,GeneID:103583,GenBank:NP_001258277.1,MGI:MGI:2144023;Name=NP_001258277.1;Note=isoform c is encoded by transcript variant 3;gbkey=CDS;gene=Fbxw11;product=F-box/WD repeat-containing protein 11 isoform c;protein_id=NP_001258277.1;extra_copy_number=0
CM058251.1	Liftoff	CDS	30532094	30532319	.	+	.	ID=cds-NP_001258277.1;Parent=rna-NM_001271348.2;Dbxref=CCDS:CCDS70158.1,GeneID:103583,GenBank:NP_001258277.1,MGI:MGI:2144023;Name=NP_001258277.1;Note=isoform c is encoded by transcript variant 3;gbkey=CDS;gene=Fbxw11;product=F-box/WD repeat-containing protein 11 isoform c;protein_id=NP_001258277.1;extra_copy_number=0
CM058251.1	Liftoff	CDS	30540794	30540980	.	+	.	ID=cds-NP_001258277.1;Parent=rna-NM_001271348.2;Dbxref=CCDS:CCDS70158.1,GeneID:103583,GenBank:NP_001258277.1,MGI:MGI:2144023;Name=NP_001258277.1;Note=isoform c is encoded by transcript variant 3;gbkey=CDS;gene=Fbxw11;product=F-box/WD repeat-containing protein 11 isoform c;protein_id=NP_001258277.1;extra_copy_number=0
CM058251.1	Liftoff	CDS	30542377	30542467	.	+	.	ID=cds-NP_001258277.1;Parent=rna-NM_001271348.2;Dbxref=CCDS:CCDS70158.1,GeneID:103583,GenBank:NP_001258277.1,MGI:MGI:2144023;Name=NP_001258277.1;Note=isoform c is encoded by transcript variant 3;gbkey=CDS;gene=Fbxw11;product=F-box/WD repeat-containing protein 11 isoform c;protein_id=NP_001258277.1;extra_copy_number=0
CM058251.1	Liftoff	CDS	30551556	30551693	.	+	.	ID=cds-NP_001258277.1;Parent=rna-NM_001271348.2;Dbxref=CCDS:CCDS70158.1,GeneID:103583,GenBank:NP_001258277.1,MGI:MGI:2144023;Name=NP_001258277.1;Note=isoform c is encoded by transcript variant 3;gbkey=CDS;gene=Fbxw11;product=F-box/WD repeat-containing protein 11 isoform c;protein_id=NP_001258277.1;extra_copy_number=0
CM058251.1	Liftoff	CDS	30553721	30553839	.	+	.	ID=cds-NP_001258277.1;Parent=rna-NM_001271348.2;Dbxref=CCDS:CCDS70158.1,GeneID:103583,GenBank:NP_001258277.1,MGI:MGI:2144023;Name=NP_001258277.1;Note=isoform c is encoded by transcript variant 3;gbkey=CDS;gene=Fbxw11;product=F-box/WD repeat-containing protein 11 isoform c;protein_id=NP_001258277.1;extra_copy_number=0
CM058251.1	Liftoff	CDS	30555359	30555608	.	+	.	ID=cds-NP_001258277.1;Parent=rna-NM_001271348.2;Dbxref=CCDS:CCDS70158.1,GeneID:103583,GenBank:NP_001258277.1,MGI:MGI:2144023;Name=NP_001258277.1;Note=isoform c is encoded by transcript variant 3;gbkey=CDS;gene=Fbxw11;product=F-box/WD repeat-containing protein 11 isoform c;protein_id=NP_001258277.1;extra_copy_number=0
CM058251.1	Liftoff	CDS	30558583	30558701	.	+	.	ID=cds-NP_001258277.1;Parent=rna-NM_001271348.2;Dbxref=CCDS:CCDS70158.1,GeneID:103583,GenBank:NP_001258277.1,MGI:MGI:2144023;Name=NP_001258277.1;Note=isoform c is encoded by transcript variant 3;gbkey=CDS;gene=Fbxw11;product=F-box/WD repeat-containing protein 11 isoform c;protein_id=NP_001258277.1;extra_copy_number=0
CM058251.1	Liftoff	CDS	30559377	30559487	.	+	.	ID=cds-NP_001258277.1;Parent=rna-NM_001271348.2;Dbxref=CCDS:CCDS70158.1,GeneID:103583,GenBank:NP_001258277.1,MGI:MGI:2144023;Name=NP_001258277.1;Note=isoform c is encoded by transcript variant 3;gbkey=CDS;gene=Fbxw11;product=F-box/WD repeat-containing protein 11 isoform c;protein_id=NP_001258277.1;extra_copy_number=0
CM058251.1	Liftoff	CDS	30560408	30560486	.	+	.	ID=cds-NP_001258277.1;Parent=rna-NM_001271348.2;Dbxref=CCDS:CCDS70158.1,GeneID:103583,GenBank:NP_001258277.1,MGI:MGI:2144023;Name=NP_001258277.1;Note=isoform c is encoded by transcript variant 3;gbkey=CDS;gene=Fbxw11;product=F-box/WD repeat-containing protein 11 isoform c;protein_id=NP_001258277.1;extra_copy_number=0
CM058251.1	Liftoff	CDS	30562680	30562841	.	+	.	ID=cds-NP_001258277.1;Parent=rna-NM_001271348.2;Dbxref=CCDS:CCDS70158.1,GeneID:103583,GenBank:NP_001258277.1,MGI:MGI:2144023;Name=NP_001258277.1;Note=isoform c is encoded by transcript variant 3;gbkey=CDS;gene=Fbxw11;product=F-box/WD repeat-containing protein 11 isoform c;protein_id=NP_001258277.1;extra_copy_number=0
CM058251.1	Liftoff	mRNA	30463075	30567037	.	+	.	ID=rna-NM_001271349.2;Parent=gene-Fbxw11;Dbxref=GeneID:103583,GenBank:NM_001271349.2,MGI:MGI:2144023;Name=NM_001271349.2;gbkey=mRNA;gene=Fbxw11;product=F-box and WD-40 domain protein 11%2C transcript variant 4;transcript_id=NM_001271349.2;matches_ref_protein=True;valid_ORF=True;extra_copy_number=0
CM058251.1	Liftoff	exon	30463075	30463252	.	+	.	ID=exon-NM_001271349.2-1;Parent=rna-NM_001271349.2;Dbxref=GeneID:103583,GenBank:NM_001271349.2,MGI:MGI:2144023;gbkey=mRNA;gene=Fbxw11;product=F-box and WD-40 domain protein 11%2C transcript variant 4;transcript_id=NM_001271349.2;extra_copy_number=0
CM058251.1	Liftoff	exon	30532094	30532319	.	+	.	ID=exon-NM_001271349.2-2;Parent=rna-NM_001271349.2;Dbxref=GeneID:103583,GenBank:NM_001271349.2,MGI:MGI:2144023;gbkey=mRNA;gene=Fbxw11;product=F-box and WD-40 domain protein 11%2C transcript variant 4;transcript_id=NM_001271349.2;extra_copy_number=0
CM058251.1	Liftoff	exon	30540794	30540980	.	+	.	ID=exon-NM_001271349.2-3;Parent=rna-NM_001271349.2;Dbxref=GeneID:103583,GenBank:NM_001271349.2,MGI:MGI:2144023;gbkey=mRNA;gene=Fbxw11;product=F-box and WD-40 domain protein 11%2C transcript variant 4;transcript_id=NM_001271349.2;extra_copy_number=0
CM058251.1	Liftoff	exon	30542377	30542467	.	+	.	ID=exon-NM_001271349.2-4;Parent=rna-NM_001271349.2;Dbxref=GeneID:103583,GenBank:NM_001271349.2,MGI:MGI:2144023;gbkey=mRNA;gene=Fbxw11;product=F-box and WD-40 domain protein 11%2C transcript variant 4;transcript_id=NM_001271349.2;extra_copy_number=0
CM058251.1	Liftoff	exon	30551556	30551693	.	+	.	ID=exon-NM_001271349.2-5;Parent=rna-NM_001271349.2;Dbxref=GeneID:103583,GenBank:NM_001271349.2,MGI:MGI:2144023;gbkey=mRNA;gene=Fbxw11;product=F-box and WD-40 domain protein 11%2C transcript variant 4;transcript_id=NM_001271349.2;extra_copy_number=0
CM058251.1	Liftoff	exon	30553721	30553839	.	+	.	ID=exon-NM_001271349.2-6;Parent=rna-NM_001271349.2;Dbxref=GeneID:103583,GenBank:NM_001271349.2,MGI:MGI:2144023;gbkey=mRNA;gene=Fbxw11;product=F-box and WD-40 domain protein 11%2C transcript variant 4;transcript_id=NM_001271349.2;extra_copy_number=0
CM058251.1	Liftoff	exon	30555359	30555608	.	+	.	ID=exon-NM_001271349.2-7;Parent=rna-NM_001271349.2;Dbxref=GeneID:103583,GenBank:NM_001271349.2,MGI:MGI:2144023;gbkey=mRNA;gene=Fbxw11;product=F-box and WD-40 domain protein 11%2C transcript variant 4;transcript_id=NM_001271349.2;extra_copy_number=0
CM058251.1	Liftoff	exon	30558583	30558701	.	+	.	ID=exon-NM_001271349.2-8;Parent=rna-NM_001271349.2;Dbxref=GeneID:103583,GenBank:NM_001271349.2,MGI:MGI:2144023;gbkey=mRNA;gene=Fbxw11;product=F-box and WD-40 domain protein 11%2C transcript variant 4;transcript_id=NM_001271349.2;extra_copy_number=0
CM058251.1	Liftoff	exon	30559377	30559487	.	+	.	ID=exon-NM_001271349.2-9;Parent=rna-NM_001271349.2;Dbxref=GeneID:103583,GenBank:NM_001271349.2,MGI:MGI:2144023;gbkey=mRNA;gene=Fbxw11;product=F-box and WD-40 domain protein 11%2C transcript variant 4;transcript_id=NM_001271349.2;extra_copy_number=0
CM058251.1	Liftoff	exon	30560408	30560486	.	+	.	ID=exon-NM_001271349.2-10;Parent=rna-NM_001271349.2;Dbxref=GeneID:103583,GenBank:NM_001271349.2,MGI:MGI:2144023;gbkey=mRNA;gene=Fbxw11;product=F-box and WD-40 domain protein 11%2C transcript variant 4;transcript_id=NM_001271349.2;extra_copy_number=0
CM058251.1	Liftoff	exon	30562680	30562865	.	+	.	ID=exon-NM_001271349.2-11;Parent=rna-NM_001271349.2;Dbxref=GeneID:103583,GenBank:NM_001271349.2,MGI:MGI:2144023;gbkey=mRNA;gene=Fbxw11;product=F-box and WD-40 domain protein 11%2C transcript variant 4;transcript_id=NM_001271349.2;extra_copy_number=0
CM058251.1	Liftoff	exon	30564751	30567037	.	+	.	ID=exon-NM_001271349.2-12;Parent=rna-NM_001271349.2;Dbxref=GeneID:103583,GenBank:NM_001271349.2,MGI:MGI:2144023;gbkey=mRNA;gene=Fbxw11;product=F-box and WD-40 domain protein 11%2C transcript variant 4;transcript_id=NM_001271349.2;extra_copy_number=0
CM058251.1	Liftoff	CDS	30463208	30463252	.	+	.	ID=cds-NP_001258278.1;Parent=rna-NM_001271349.2;Dbxref=GeneID:103583,GenBank:NP_001258278.1,MGI:MGI:2144023;Name=NP_001258278.1;Note=isoform d is encoded by transcript variant 4;gbkey=CDS;gene=Fbxw11;product=F-box/WD repeat-containing protein 11 isoform d;protein_id=NP_001258278.1;extra_copy_number=0
CM058251.1	Liftoff	CDS	30532094	30532319	.	+	.	ID=cds-NP_001258278.1;Parent=rna-NM_001271349.2;Dbxref=GeneID:103583,GenBank:NP_001258278.1,MGI:MGI:2144023;Name=NP_001258278.1;Note=isoform d is encoded by transcript variant 4;gbkey=CDS;gene=Fbxw11;product=F-box/WD repeat-containing protein 11 isoform d;protein_id=NP_001258278.1;extra_copy_number=0
CM058251.1	Liftoff	CDS	30540794	30540980	.	+	.	ID=cds-NP_001258278.1;Parent=rna-NM_001271349.2;Dbxref=GeneID:103583,GenBank:NP_001258278.1,MGI:MGI:2144023;Name=NP_001258278.1;Note=isoform d is encoded by transcript variant 4;gbkey=CDS;gene=Fbxw11;product=F-box/WD repeat-containing protein 11 isoform d;protein_id=NP_001258278.1;extra_copy_number=0
CM058251.1	Liftoff	CDS	30542377	30542467	.	+	.	ID=cds-NP_001258278.1;Parent=rna-NM_001271349.2;Dbxref=GeneID:103583,GenBank:NP_001258278.1,MGI:MGI:2144023;Name=NP_001258278.1;Note=isoform d is encoded by transcript variant 4;gbkey=CDS;gene=Fbxw11;product=F-box/WD repeat-containing protein 11 isoform d;protein_id=NP_001258278.1;extra_copy_number=0
CM058251.1	Liftoff	CDS	30551556	30551693	.	+	.	ID=cds-NP_001258278.1;Parent=rna-NM_001271349.2;Dbxref=GeneID:103583,GenBank:NP_001258278.1,MGI:MGI:2144023;Name=NP_001258278.1;Note=isoform d is encoded by transcript variant 4;gbkey=CDS;gene=Fbxw11;product=F-box/WD repeat-containing protein 11 isoform d;protein_id=NP_001258278.1;extra_copy_number=0
CM058251.1	Liftoff	CDS	30553721	30553839	.	+	.	ID=cds-NP_001258278.1;Parent=rna-NM_001271349.2;Dbxref=GeneID:103583,GenBank:NP_001258278.1,MGI:MGI:2144023;Name=NP_001258278.1;Note=isoform d is encoded by transcript variant 4;gbkey=CDS;gene=Fbxw11;product=F-box/WD repeat-containing protein 11 isoform d;protein_id=NP_001258278.1;extra_copy_number=0
CM058251.1	Liftoff	CDS	30555359	30555608	.	+	.	ID=cds-NP_001258278.1;Parent=rna-NM_001271349.2;Dbxref=GeneID:103583,GenBank:NP_001258278.1,MGI:MGI:2144023;Name=NP_001258278.1;Note=isoform d is encoded by transcript variant 4;gbkey=CDS;gene=Fbxw11;product=F-box/WD repeat-containing protein 11 isoform d;protein_id=NP_001258278.1;extra_copy_number=0
CM058251.1	Liftoff	CDS	30558583	30558701	.	+	.	ID=cds-NP_001258278.1;Parent=rna-NM_001271349.2;Dbxref=GeneID:103583,GenBank:NP_001258278.1,MGI:MGI:2144023;Name=NP_001258278.1;Note=isoform d is encoded by transcript variant 4;gbkey=CDS;gene=Fbxw11;product=F-box/WD repeat-containing protein 11 isoform d;protein_id=NP_001258278.1;extra_copy_number=0
CM058251.1	Liftoff	CDS	30559377	30559487	.	+	.	ID=cds-NP_001258278.1;Parent=rna-NM_001271349.2;Dbxref=GeneID:103583,GenBank:NP_001258278.1,MGI:MGI:2144023;Name=NP_001258278.1;Note=isoform d is encoded by transcript variant 4;gbkey=CDS;gene=Fbxw11;product=F-box/WD repeat-containing protein 11 isoform d;protein_id=NP_001258278.1;extra_copy_number=0
CM058251.1	Liftoff	CDS	30560408	30560486	.	+	.	ID=cds-NP_001258278.1;Parent=rna-NM_001271349.2;Dbxref=GeneID:103583,GenBank:NP_001258278.1,MGI:MGI:2144023;Name=NP_001258278.1;Note=isoform d is encoded by transcript variant 4;gbkey=CDS;gene=Fbxw11;product=F-box/WD repeat-containing protein 11 isoform d;protein_id=NP_001258278.1;extra_copy_number=0
CM058251.1	Liftoff	CDS	30562680	30562841	.	+	.	ID=cds-NP_001258278.1;Parent=rna-NM_001271349.2;Dbxref=GeneID:103583,GenBank:NP_001258278.1,MGI:MGI:2144023;Name=NP_001258278.1;Note=isoform d is encoded by transcript variant 4;gbkey=CDS;gene=Fbxw11;product=F-box/WD repeat-containing protein 11 isoform d;protein_id=NP_001258278.1;extra_copy_number=0
CM058251.1	Liftoff	mRNA	30463075	30567037	.	+	.	ID=rna-NM_001363353.2;Parent=gene-Fbxw11;Dbxref=GeneID:103583,GenBank:NM_001363353.2,MGI:MGI:2144023;Name=NM_001363353.2;gbkey=mRNA;gene=Fbxw11;product=F-box and WD-40 domain protein 11%2C transcript variant 5;transcript_id=NM_001363353.2;matches_ref_protein=True;valid_ORF=True;extra_copy_number=0
CM058251.1	Liftoff	exon	30463075	30463252	.	+	.	ID=exon-NM_001363353.2-1;Parent=rna-NM_001363353.2;Dbxref=GeneID:103583,GenBank:NM_001363353.2,MGI:MGI:2144023;gbkey=mRNA;gene=Fbxw11;product=F-box and WD-40 domain protein 11%2C transcript variant 5;transcript_id=NM_001363353.2;extra_copy_number=0
CM058251.1	Liftoff	exon	30473065	30473221	.	+	.	ID=exon-NM_001363353.2-2;Parent=rna-NM_001363353.2;Dbxref=GeneID:103583,GenBank:NM_001363353.2,MGI:MGI:2144023;gbkey=mRNA;gene=Fbxw11;product=F-box and WD-40 domain protein 11%2C transcript variant 5;transcript_id=NM_001363353.2;extra_copy_number=0
CM058251.1	Liftoff	exon	30500521	30500622	.	+	.	ID=exon-NM_001363353.2-3;Parent=rna-NM_001363353.2;Dbxref=GeneID:103583,GenBank:NM_001363353.2,MGI:MGI:2144023;gbkey=mRNA;gene=Fbxw11;product=F-box and WD-40 domain protein 11%2C transcript variant 5;transcript_id=NM_001363353.2;extra_copy_number=0
CM058251.1	Liftoff	exon	30532094	30532319	.	+	.	ID=exon-NM_001363353.2-4;Parent=rna-NM_001363353.2;Dbxref=GeneID:103583,GenBank:NM_001363353.2,MGI:MGI:2144023;gbkey=mRNA;gene=Fbxw11;product=F-box and WD-40 domain protein 11%2C transcript variant 5;transcript_id=NM_001363353.2;extra_copy_number=0
CM058251.1	Liftoff	exon	30540794	30540980	.	+	.	ID=exon-NM_001363353.2-5;Parent=rna-NM_001363353.2;Dbxref=GeneID:103583,GenBank:NM_001363353.2,MGI:MGI:2144023;gbkey=mRNA;gene=Fbxw11;product=F-box and WD-40 domain protein 11%2C transcript variant 5;transcript_id=NM_001363353.2;extra_copy_number=0
CM058251.1	Liftoff	exon	30542377	30542467	.	+	.	ID=exon-NM_001363353.2-6;Parent=rna-NM_001363353.2;Dbxref=GeneID:103583,GenBank:NM_001363353.2,MGI:MGI:2144023;gbkey=mRNA;gene=Fbxw11;product=F-box and WD-40 domain protein 11%2C transcript variant 5;transcript_id=NM_001363353.2;extra_copy_number=0
CM058251.1	Liftoff	exon	30551556	30551693	.	+	.	ID=exon-NM_001363353.2-7;Parent=rna-NM_001363353.2;Dbxref=GeneID:103583,GenBank:NM_001363353.2,MGI:MGI:2144023;gbkey=mRNA;gene=Fbxw11;product=F-box and WD-40 domain protein 11%2C transcript variant 5;transcript_id=NM_001363353.2;extra_copy_number=0
CM058251.1	Liftoff	exon	30553721	30553839	.	+	.	ID=exon-NM_001363353.2-8;Parent=rna-NM_001363353.2;Dbxref=GeneID:103583,GenBank:NM_001363353.2,MGI:MGI:2144023;gbkey=mRNA;gene=Fbxw11;product=F-box and WD-40 domain protein 11%2C transcript variant 5;transcript_id=NM_001363353.2;extra_copy_number=0
CM058251.1	Liftoff	exon	30555359	30555608	.	+	.	ID=exon-NM_001363353.2-9;Parent=rna-NM_001363353.2;Dbxref=GeneID:103583,GenBank:NM_001363353.2,MGI:MGI:2144023;gbkey=mRNA;gene=Fbxw11;product=F-box and WD-40 domain protein 11%2C transcript variant 5;transcript_id=NM_001363353.2;extra_copy_number=0
CM058251.1	Liftoff	exon	30558583	30558701	.	+	.	ID=exon-NM_001363353.2-10;Parent=rna-NM_001363353.2;Dbxref=GeneID:103583,GenBank:NM_001363353.2,MGI:MGI:2144023;gbkey=mRNA;gene=Fbxw11;product=F-box and WD-40 domain protein 11%2C transcript variant 5;transcript_id=NM_001363353.2;extra_copy_number=0
CM058251.1	Liftoff	exon	30559377	30559487	.	+	.	ID=exon-NM_001363353.2-11;Parent=rna-NM_001363353.2;Dbxref=GeneID:103583,GenBank:NM_001363353.2,MGI:MGI:2144023;gbkey=mRNA;gene=Fbxw11;product=F-box and WD-40 domain protein 11%2C transcript variant 5;transcript_id=NM_001363353.2;extra_copy_number=0
CM058251.1	Liftoff	exon	30560408	30560486	.	+	.	ID=exon-NM_001363353.2-12;Parent=rna-NM_001363353.2;Dbxref=GeneID:103583,GenBank:NM_001363353.2,MGI:MGI:2144023;gbkey=mRNA;gene=Fbxw11;product=F-box and WD-40 domain protein 11%2C transcript variant 5;transcript_id=NM_001363353.2;extra_copy_number=0
CM058251.1	Liftoff	exon	30562680	30562865	.	+	.	ID=exon-NM_001363353.2-13;Parent=rna-NM_001363353.2;Dbxref=GeneID:103583,GenBank:NM_001363353.2,MGI:MGI:2144023;gbkey=mRNA;gene=Fbxw11;product=F-box and WD-40 domain protein 11%2C transcript variant 5;transcript_id=NM_001363353.2;extra_copy_number=0
CM058251.1	Liftoff	exon	30564751	30567037	.	+	.	ID=exon-NM_001363353.2-14;Parent=rna-NM_001363353.2;Dbxref=GeneID:103583,GenBank:NM_001363353.2,MGI:MGI:2144023;gbkey=mRNA;gene=Fbxw11;product=F-box and WD-40 domain protein 11%2C transcript variant 5;transcript_id=NM_001363353.2;extra_copy_number=0
CM058251.1	Liftoff	CDS	30500572	30500622	.	+	.	ID=cds-NP_001350282.1;Parent=rna-NM_001363353.2;Dbxref=GeneID:103583,GenBank:NP_001350282.1,MGI:MGI:2144023;Name=NP_001350282.1;Note=isoform e is encoded by transcript variant 5;gbkey=CDS;gene=Fbxw11;product=F-box/WD repeat-containing protein 11 isoform e;protein_id=NP_001350282.1;extra_copy_number=0
CM058251.1	Liftoff	CDS	30532094	30532319	.	+	.	ID=cds-NP_001350282.1;Parent=rna-NM_001363353.2;Dbxref=GeneID:103583,GenBank:NP_001350282.1,MGI:MGI:2144023;Name=NP_001350282.1;Note=isoform e is encoded by transcript variant 5;gbkey=CDS;gene=Fbxw11;product=F-box/WD repeat-containing protein 11 isoform e;protein_id=NP_001350282.1;extra_copy_number=0
CM058251.1	Liftoff	CDS	30540794	30540980	.	+	.	ID=cds-NP_001350282.1;Parent=rna-NM_001363353.2;Dbxref=GeneID:103583,GenBank:NP_001350282.1,MGI:MGI:2144023;Name=NP_001350282.1;Note=isoform e is encoded by transcript variant 5;gbkey=CDS;gene=Fbxw11;product=F-box/WD repeat-containing protein 11 isoform e;protein_id=NP_001350282.1;extra_copy_number=0
CM058251.1	Liftoff	CDS	30542377	30542467	.	+	.	ID=cds-NP_001350282.1;Parent=rna-NM_001363353.2;Dbxref=GeneID:103583,GenBank:NP_001350282.1,MGI:MGI:2144023;Name=NP_001350282.1;Note=isoform e is encoded by transcript variant 5;gbkey=CDS;gene=Fbxw11;product=F-box/WD repeat-containing protein 11 isoform e;protein_id=NP_001350282.1;extra_copy_number=0
CM058251.1	Liftoff	CDS	30551556	30551693	.	+	.	ID=cds-NP_001350282.1;Parent=rna-NM_001363353.2;Dbxref=GeneID:103583,GenBank:NP_001350282.1,MGI:MGI:2144023;Name=NP_001350282.1;Note=isoform e is encoded by transcript variant 5;gbkey=CDS;gene=Fbxw11;product=F-box/WD repeat-containing protein 11 isoform e;protein_id=NP_001350282.1;extra_copy_number=0
CM058251.1	Liftoff	CDS	30553721	30553839	.	+	.	ID=cds-NP_001350282.1;Parent=rna-NM_001363353.2;Dbxref=GeneID:103583,GenBank:NP_001350282.1,MGI:MGI:2144023;Name=NP_001350282.1;Note=isoform e is encoded by transcript variant 5;gbkey=CDS;gene=Fbxw11;product=F-box/WD repeat-containing protein 11 isoform e;protein_id=NP_001350282.1;extra_copy_number=0
CM058251.1	Liftoff	CDS	30555359	30555608	.	+	.	ID=cds-NP_001350282.1;Parent=rna-NM_001363353.2;Dbxref=GeneID:103583,GenBank:NP_001350282.1,MGI:MGI:2144023;Name=NP_001350282.1;Note=isoform e is encoded by transcript variant 5;gbkey=CDS;gene=Fbxw11;product=F-box/WD repeat-containing protein 11 isoform e;protein_id=NP_001350282.1;extra_copy_number=0
CM058251.1	Liftoff	CDS	30558583	30558701	.	+	.	ID=cds-NP_001350282.1;Parent=rna-NM_001363353.2;Dbxref=GeneID:103583,GenBank:NP_001350282.1,MGI:MGI:2144023;Name=NP_001350282.1;Note=isoform e is encoded by transcript variant 5;gbkey=CDS;gene=Fbxw11;product=F-box/WD repeat-containing protein 11 isoform e;protein_id=NP_001350282.1;extra_copy_number=0
CM058251.1	Liftoff	CDS	30559377	30559487	.	+	.	ID=cds-NP_001350282.1;Parent=rna-NM_001363353.2;Dbxref=GeneID:103583,GenBank:NP_001350282.1,MGI:MGI:2144023;Name=NP_001350282.1;Note=isoform e is encoded by transcript variant 5;gbkey=CDS;gene=Fbxw11;product=F-box/WD repeat-containing protein 11 isoform e;protein_id=NP_001350282.1;extra_copy_number=0
CM058251.1	Liftoff	CDS	30560408	30560486	.	+	.	ID=cds-NP_001350282.1;Parent=rna-NM_001363353.2;Dbxref=GeneID:103583,GenBank:NP_001350282.1,MGI:MGI:2144023;Name=NP_001350282.1;Note=isoform e is encoded by transcript variant 5;gbkey=CDS;gene=Fbxw11;product=F-box/WD repeat-containing protein 11 isoform e;protein_id=NP_001350282.1;extra_copy_number=0
CM058251.1	Liftoff	CDS	30562680	30562841	.	+	.	ID=cds-NP_001350282.1;Parent=rna-NM_001363353.2;Dbxref=GeneID:103583,GenBank:NP_001350282.1,MGI:MGI:2144023;Name=NP_001350282.1;Note=isoform e is encoded by transcript variant 5;gbkey=CDS;gene=Fbxw11;product=F-box/WD repeat-containing protein 11 isoform e;protein_id=NP_001350282.1;extra_copy_number=0
CM058251.1	Liftoff	mRNA	30463075	30567037	.	+	.	ID=rna-NM_001363354.2;Parent=gene-Fbxw11;Dbxref=GeneID:103583,GenBank:NM_001363354.2,MGI:MGI:2144023;Name=NM_001363354.2;gbkey=mRNA;gene=Fbxw11;product=F-box and WD-40 domain protein 11%2C transcript variant 6;transcript_id=NM_001363354.2;matches_ref_protein=True;valid_ORF=True;extra_copy_number=0
CM058251.1	Liftoff	exon	30463075	30463252	.	+	.	ID=exon-NM_001363354.2-1;Parent=rna-NM_001363354.2;Dbxref=GeneID:103583,GenBank:NM_001363354.2,MGI:MGI:2144023;gbkey=mRNA;gene=Fbxw11;product=F-box and WD-40 domain protein 11%2C transcript variant 6;transcript_id=NM_001363354.2;extra_copy_number=0
CM058251.1	Liftoff	exon	30473065	30473221	.	+	.	ID=exon-NM_001363354.2-2;Parent=rna-NM_001363354.2;Dbxref=GeneID:103583,GenBank:NM_001363354.2,MGI:MGI:2144023;gbkey=mRNA;gene=Fbxw11;product=F-box and WD-40 domain protein 11%2C transcript variant 6;transcript_id=NM_001363354.2;extra_copy_number=0
CM058251.1	Liftoff	exon	30528510	30528572	.	+	.	ID=exon-NM_001363354.2-3;Parent=rna-NM_001363354.2;Dbxref=GeneID:103583,GenBank:NM_001363354.2,MGI:MGI:2144023;gbkey=mRNA;gene=Fbxw11;product=F-box and WD-40 domain protein 11%2C transcript variant 6;transcript_id=NM_001363354.2;extra_copy_number=0
CM058251.1	Liftoff	exon	30532094	30532319	.	+	.	ID=exon-NM_001363354.2-4;Parent=rna-NM_001363354.2;Dbxref=GeneID:103583,GenBank:NM_001363354.2,MGI:MGI:2144023;gbkey=mRNA;gene=Fbxw11;product=F-box and WD-40 domain protein 11%2C transcript variant 6;transcript_id=NM_001363354.2;extra_copy_number=0
CM058251.1	Liftoff	exon	30540794	30540980	.	+	.	ID=exon-NM_001363354.2-5;Parent=rna-NM_001363354.2;Dbxref=GeneID:103583,GenBank:NM_001363354.2,MGI:MGI:2144023;gbkey=mRNA;gene=Fbxw11;product=F-box and WD-40 domain protein 11%2C transcript variant 6;transcript_id=NM_001363354.2;extra_copy_number=0
CM058251.1	Liftoff	exon	30542377	30542467	.	+	.	ID=exon-NM_001363354.2-6;Parent=rna-NM_001363354.2;Dbxref=GeneID:103583,GenBank:NM_001363354.2,MGI:MGI:2144023;gbkey=mRNA;gene=Fbxw11;product=F-box and WD-40 domain protein 11%2C transcript variant 6;transcript_id=NM_001363354.2;extra_copy_number=0
CM058251.1	Liftoff	exon	30551556	30551693	.	+	.	ID=exon-NM_001363354.2-7;Parent=rna-NM_001363354.2;Dbxref=GeneID:103583,GenBank:NM_001363354.2,MGI:MGI:2144023;gbkey=mRNA;gene=Fbxw11;product=F-box and WD-40 domain protein 11%2C transcript variant 6;transcript_id=NM_001363354.2;extra_copy_number=0
CM058251.1	Liftoff	exon	30553721	30553839	.	+	.	ID=exon-NM_001363354.2-8;Parent=rna-NM_001363354.2;Dbxref=GeneID:103583,GenBank:NM_001363354.2,MGI:MGI:2144023;gbkey=mRNA;gene=Fbxw11;product=F-box and WD-40 domain protein 11%2C transcript variant 6;transcript_id=NM_001363354.2;extra_copy_number=0
CM058251.1	Liftoff	exon	30555359	30555608	.	+	.	ID=exon-NM_001363354.2-9;Parent=rna-NM_001363354.2;Dbxref=GeneID:103583,GenBank:NM_001363354.2,MGI:MGI:2144023;gbkey=mRNA;gene=Fbxw11;product=F-box and WD-40 domain protein 11%2C transcript variant 6;transcript_id=NM_001363354.2;extra_copy_number=0
CM058251.1	Liftoff	exon	30558583	30558701	.	+	.	ID=exon-NM_001363354.2-10;Parent=rna-NM_001363354.2;Dbxref=GeneID:103583,GenBank:NM_001363354.2,MGI:MGI:2144023;gbkey=mRNA;gene=Fbxw11;product=F-box and WD-40 domain protein 11%2C transcript variant 6;transcript_id=NM_001363354.2;extra_copy_number=0
CM058251.1	Liftoff	exon	30559377	30559487	.	+	.	ID=exon-NM_001363354.2-11;Parent=rna-NM_001363354.2;Dbxref=GeneID:103583,GenBank:NM_001363354.2,MGI:MGI:2144023;gbkey=mRNA;gene=Fbxw11;product=F-box and WD-40 domain protein 11%2C transcript variant 6;transcript_id=NM_001363354.2;extra_copy_number=0
CM058251.1	Liftoff	exon	30560408	30560486	.	+	.	ID=exon-NM_001363354.2-12;Parent=rna-NM_001363354.2;Dbxref=GeneID:103583,GenBank:NM_001363354.2,MGI:MGI:2144023;gbkey=mRNA;gene=Fbxw11;product=F-box and WD-40 domain protein 11%2C transcript variant 6;transcript_id=NM_001363354.2;extra_copy_number=0
CM058251.1	Liftoff	exon	30562680	30562865	.	+	.	ID=exon-NM_001363354.2-13;Parent=rna-NM_001363354.2;Dbxref=GeneID:103583,GenBank:NM_001363354.2,MGI:MGI:2144023;gbkey=mRNA;gene=Fbxw11;product=F-box and WD-40 domain protein 11%2C transcript variant 6;transcript_id=NM_001363354.2;extra_copy_number=0
CM058251.1	Liftoff	exon	30564751	30567037	.	+	.	ID=exon-NM_001363354.2-14;Parent=rna-NM_001363354.2;Dbxref=GeneID:103583,GenBank:NM_001363354.2,MGI:MGI:2144023;gbkey=mRNA;gene=Fbxw11;product=F-box and WD-40 domain protein 11%2C transcript variant 6;transcript_id=NM_001363354.2;extra_copy_number=0
CM058251.1	Liftoff	CDS	30528522	30528572	.	+	.	ID=cds-NP_001350283.1;Parent=rna-NM_001363354.2;Dbxref=GeneID:103583,GenBank:NP_001350283.1,MGI:MGI:2144023;Name=NP_001350283.1;Note=isoform f is encoded by transcript variant 6;gbkey=CDS;gene=Fbxw11;product=F-box/WD repeat-containing protein 11 isoform f;protein_id=NP_001350283.1;extra_copy_number=0
CM058251.1	Liftoff	CDS	30532094	30532319	.	+	.	ID=cds-NP_001350283.1;Parent=rna-NM_001363354.2;Dbxref=GeneID:103583,GenBank:NP_001350283.1,MGI:MGI:2144023;Name=NP_001350283.1;Note=isoform f is encoded by transcript variant 6;gbkey=CDS;gene=Fbxw11;product=F-box/WD repeat-containing protein 11 isoform f;protein_id=NP_001350283.1;extra_copy_number=0
CM058251.1	Liftoff	CDS	30540794	30540980	.	+	.	ID=cds-NP_001350283.1;Parent=rna-NM_001363354.2;Dbxref=GeneID:103583,GenBank:NP_001350283.1,MGI:MGI:2144023;Name=NP_001350283.1;Note=isoform f is encoded by transcript variant 6;gbkey=CDS;gene=Fbxw11;product=F-box/WD repeat-containing protein 11 isoform f;protein_id=NP_001350283.1;extra_copy_number=0
CM058251.1	Liftoff	CDS	30542377	30542467	.	+	.	ID=cds-NP_001350283.1;Parent=rna-NM_001363354.2;Dbxref=GeneID:103583,GenBank:NP_001350283.1,MGI:MGI:2144023;Name=NP_001350283.1;Note=isoform f is encoded by transcript variant 6;gbkey=CDS;gene=Fbxw11;product=F-box/WD repeat-containing protein 11 isoform f;protein_id=NP_001350283.1;extra_copy_number=0
CM058251.1	Liftoff	CDS	30551556	30551693	.	+	.	ID=cds-NP_001350283.1;Parent=rna-NM_001363354.2;Dbxref=GeneID:103583,GenBank:NP_001350283.1,MGI:MGI:2144023;Name=NP_001350283.1;Note=isoform f is encoded by transcript variant 6;gbkey=CDS;gene=Fbxw11;product=F-box/WD repeat-containing protein 11 isoform f;protein_id=NP_001350283.1;extra_copy_number=0
CM058251.1	Liftoff	CDS	30553721	30553839	.	+	.	ID=cds-NP_001350283.1;Parent=rna-NM_001363354.2;Dbxref=GeneID:103583,GenBank:NP_001350283.1,MGI:MGI:2144023;Name=NP_001350283.1;Note=isoform f is encoded by transcript variant 6;gbkey=CDS;gene=Fbxw11;product=F-box/WD repeat-containing protein 11 isoform f;protein_id=NP_001350283.1;extra_copy_number=0
CM058251.1	Liftoff	CDS	30555359	30555608	.	+	.	ID=cds-NP_001350283.1;Parent=rna-NM_001363354.2;Dbxref=GeneID:103583,GenBank:NP_001350283.1,MGI:MGI:2144023;Name=NP_001350283.1;Note=isoform f is encoded by transcript variant 6;gbkey=CDS;gene=Fbxw11;product=F-box/WD repeat-containing protein 11 isoform f;protein_id=NP_001350283.1;extra_copy_number=0
CM058251.1	Liftoff	CDS	30558583	30558701	.	+	.	ID=cds-NP_001350283.1;Parent=rna-NM_001363354.2;Dbxref=GeneID:103583,GenBank:NP_001350283.1,MGI:MGI:2144023;Name=NP_001350283.1;Note=isoform f is encoded by transcript variant 6;gbkey=CDS;gene=Fbxw11;product=F-box/WD repeat-containing protein 11 isoform f;protein_id=NP_001350283.1;extra_copy_number=0
CM058251.1	Liftoff	CDS	30559377	30559487	.	+	.	ID=cds-NP_001350283.1;Parent=rna-NM_001363354.2;Dbxref=GeneID:103583,GenBank:NP_001350283.1,MGI:MGI:2144023;Name=NP_001350283.1;Note=isoform f is encoded by transcript variant 6;gbkey=CDS;gene=Fbxw11;product=F-box/WD repeat-containing protein 11 isoform f;protein_id=NP_001350283.1;extra_copy_number=0
CM058251.1	Liftoff	CDS	30560408	30560486	.	+	.	ID=cds-NP_001350283.1;Parent=rna-NM_001363354.2;Dbxref=GeneID:103583,GenBank:NP_001350283.1,MGI:MGI:2144023;Name=NP_001350283.1;Note=isoform f is encoded by transcript variant 6;gbkey=CDS;gene=Fbxw11;product=F-box/WD repeat-containing protein 11 isoform f;protein_id=NP_001350283.1;extra_copy_number=0
CM058251.1	Liftoff	CDS	30562680	30562841	.	+	.	ID=cds-NP_001350283.1;Parent=rna-NM_001363354.2;Dbxref=GeneID:103583,GenBank:NP_001350283.1,MGI:MGI:2144023;Name=NP_001350283.1;Note=isoform f is encoded by transcript variant 6;gbkey=CDS;gene=Fbxw11;product=F-box/WD repeat-containing protein 11 isoform f;protein_id=NP_001350283.1;extra_copy_number=0
CM058251.1	Liftoff	mRNA	30463075	30567037	.	+	.	ID=rna-NM_001363355.2;Parent=gene-Fbxw11;Dbxref=GeneID:103583,GenBank:NM_001363355.2,MGI:MGI:2144023;Name=NM_001363355.2;gbkey=mRNA;gene=Fbxw11;product=F-box and WD-40 domain protein 11%2C transcript variant 7;transcript_id=NM_001363355.2;matches_ref_protein=True;valid_ORF=True;extra_copy_number=0
CM058251.1	Liftoff	exon	30463075	30463252	.	+	.	ID=exon-NM_001363355.2-1;Parent=rna-NM_001363355.2;Dbxref=GeneID:103583,GenBank:NM_001363355.2,MGI:MGI:2144023;gbkey=mRNA;gene=Fbxw11;product=F-box and WD-40 domain protein 11%2C transcript variant 7;transcript_id=NM_001363355.2;extra_copy_number=0
CM058251.1	Liftoff	exon	30473065	30473221	.	+	.	ID=exon-NM_001363355.2-2;Parent=rna-NM_001363355.2;Dbxref=GeneID:103583,GenBank:NM_001363355.2,MGI:MGI:2144023;gbkey=mRNA;gene=Fbxw11;product=F-box and WD-40 domain protein 11%2C transcript variant 7;transcript_id=NM_001363355.2;extra_copy_number=0
CM058251.1	Liftoff	exon	30532094	30532319	.	+	.	ID=exon-NM_001363355.2-3;Parent=rna-NM_001363355.2;Dbxref=GeneID:103583,GenBank:NM_001363355.2,MGI:MGI:2144023;gbkey=mRNA;gene=Fbxw11;product=F-box and WD-40 domain protein 11%2C transcript variant 7;transcript_id=NM_001363355.2;extra_copy_number=0
CM058251.1	Liftoff	exon	30540794	30540980	.	+	.	ID=exon-NM_001363355.2-4;Parent=rna-NM_001363355.2;Dbxref=GeneID:103583,GenBank:NM_001363355.2,MGI:MGI:2144023;gbkey=mRNA;gene=Fbxw11;product=F-box and WD-40 domain protein 11%2C transcript variant 7;transcript_id=NM_001363355.2;extra_copy_number=0
CM058251.1	Liftoff	exon	30542377	30542467	.	+	.	ID=exon-NM_001363355.2-5;Parent=rna-NM_001363355.2;Dbxref=GeneID:103583,GenBank:NM_001363355.2,MGI:MGI:2144023;gbkey=mRNA;gene=Fbxw11;product=F-box and WD-40 domain protein 11%2C transcript variant 7;transcript_id=NM_001363355.2;extra_copy_number=0
CM058251.1	Liftoff	exon	30551556	30551693	.	+	.	ID=exon-NM_001363355.2-6;Parent=rna-NM_001363355.2;Dbxref=GeneID:103583,GenBank:NM_001363355.2,MGI:MGI:2144023;gbkey=mRNA;gene=Fbxw11;product=F-box and WD-40 domain protein 11%2C transcript variant 7;transcript_id=NM_001363355.2;extra_copy_number=0
CM058251.1	Liftoff	exon	30553721	30553839	.	+	.	ID=exon-NM_001363355.2-7;Parent=rna-NM_001363355.2;Dbxref=GeneID:103583,GenBank:NM_001363355.2,MGI:MGI:2144023;gbkey=mRNA;gene=Fbxw11;product=F-box and WD-40 domain protein 11%2C transcript variant 7;transcript_id=NM_001363355.2;extra_copy_number=0
CM058251.1	Liftoff	exon	30555359	30555608	.	+	.	ID=exon-NM_001363355.2-8;Parent=rna-NM_001363355.2;Dbxref=GeneID:103583,GenBank:NM_001363355.2,MGI:MGI:2144023;gbkey=mRNA;gene=Fbxw11;product=F-box and WD-40 domain protein 11%2C transcript variant 7;transcript_id=NM_001363355.2;extra_copy_number=0
CM058251.1	Liftoff	exon	30558583	30558701	.	+	.	ID=exon-NM_001363355.2-9;Parent=rna-NM_001363355.2;Dbxref=GeneID:103583,GenBank:NM_001363355.2,MGI:MGI:2144023;gbkey=mRNA;gene=Fbxw11;product=F-box and WD-40 domain protein 11%2C transcript variant 7;transcript_id=NM_001363355.2;extra_copy_number=0
CM058251.1	Liftoff	exon	30559377	30559487	.	+	.	ID=exon-NM_001363355.2-10;Parent=rna-NM_001363355.2;Dbxref=GeneID:103583,GenBank:NM_001363355.2,MGI:MGI:2144023;gbkey=mRNA;gene=Fbxw11;product=F-box and WD-40 domain protein 11%2C transcript variant 7;transcript_id=NM_001363355.2;extra_copy_number=0
CM058251.1	Liftoff	exon	30560408	30560486	.	+	.	ID=exon-NM_001363355.2-11;Parent=rna-NM_001363355.2;Dbxref=GeneID:103583,GenBank:NM_001363355.2,MGI:MGI:2144023;gbkey=mRNA;gene=Fbxw11;product=F-box and WD-40 domain protein 11%2C transcript variant 7;transcript_id=NM_001363355.2;extra_copy_number=0
CM058251.1	Liftoff	exon	30562680	30562865	.	+	.	ID=exon-NM_001363355.2-12;Parent=rna-NM_001363355.2;Dbxref=GeneID:103583,GenBank:NM_001363355.2,MGI:MGI:2144023;gbkey=mRNA;gene=Fbxw11;product=F-box and WD-40 domain protein 11%2C transcript variant 7;transcript_id=NM_001363355.2;extra_copy_number=0
CM058251.1	Liftoff	exon	30564751	30567037	.	+	.	ID=exon-NM_001363355.2-13;Parent=rna-NM_001363355.2;Dbxref=GeneID:103583,GenBank:NM_001363355.2,MGI:MGI:2144023;gbkey=mRNA;gene=Fbxw11;product=F-box and WD-40 domain protein 11%2C transcript variant 7;transcript_id=NM_001363355.2;extra_copy_number=0
CM058251.1	Liftoff	CDS	30532241	30532319	.	+	.	ID=cds-NP_001350284.1;Parent=rna-NM_001363355.2;Dbxref=GeneID:103583,GenBank:NP_001350284.1,MGI:MGI:2144023;Name=NP_001350284.1;Note=isoform g is encoded by transcript variant 7;gbkey=CDS;gene=Fbxw11;product=F-box/WD repeat-containing protein 11 isoform g;protein_id=NP_001350284.1;extra_copy_number=0
CM058251.1	Liftoff	CDS	30540794	30540980	.	+	.	ID=cds-NP_001350284.1;Parent=rna-NM_001363355.2;Dbxref=GeneID:103583,GenBank:NP_001350284.1,MGI:MGI:2144023;Name=NP_001350284.1;Note=isoform g is encoded by transcript variant 7;gbkey=CDS;gene=Fbxw11;product=F-box/WD repeat-containing protein 11 isoform g;protein_id=NP_001350284.1;extra_copy_number=0
CM058251.1	Liftoff	CDS	30542377	30542467	.	+	.	ID=cds-NP_001350284.1;Parent=rna-NM_001363355.2;Dbxref=GeneID:103583,GenBank:NP_001350284.1,MGI:MGI:2144023;Name=NP_001350284.1;Note=isoform g is encoded by transcript variant 7;gbkey=CDS;gene=Fbxw11;product=F-box/WD repeat-containing protein 11 isoform g;protein_id=NP_001350284.1;extra_copy_number=0
CM058251.1	Liftoff	CDS	30551556	30551693	.	+	.	ID=cds-NP_001350284.1;Parent=rna-NM_001363355.2;Dbxref=GeneID:103583,GenBank:NP_001350284.1,MGI:MGI:2144023;Name=NP_001350284.1;Note=isoform g is encoded by transcript variant 7;gbkey=CDS;gene=Fbxw11;product=F-box/WD repeat-containing protein 11 isoform g;protein_id=NP_001350284.1;extra_copy_number=0
CM058251.1	Liftoff	CDS	30553721	30553839	.	+	.	ID=cds-NP_001350284.1;Parent=rna-NM_001363355.2;Dbxref=GeneID:103583,GenBank:NP_001350284.1,MGI:MGI:2144023;Name=NP_001350284.1;Note=isoform g is encoded by transcript variant 7;gbkey=CDS;gene=Fbxw11;product=F-box/WD repeat-containing protein 11 isoform g;protein_id=NP_001350284.1;extra_copy_number=0
CM058251.1	Liftoff	CDS	30555359	30555608	.	+	.	ID=cds-NP_001350284.1;Parent=rna-NM_001363355.2;Dbxref=GeneID:103583,GenBank:NP_001350284.1,MGI:MGI:2144023;Name=NP_001350284.1;Note=isoform g is encoded by transcript variant 7;gbkey=CDS;gene=Fbxw11;product=F-box/WD repeat-containing protein 11 isoform g;protein_id=NP_001350284.1;extra_copy_number=0
CM058251.1	Liftoff	CDS	30558583	30558701	.	+	.	ID=cds-NP_001350284.1;Parent=rna-NM_001363355.2;Dbxref=GeneID:103583,GenBank:NP_001350284.1,MGI:MGI:2144023;Name=NP_001350284.1;Note=isoform g is encoded by transcript variant 7;gbkey=CDS;gene=Fbxw11;product=F-box/WD repeat-containing protein 11 isoform g;protein_id=NP_001350284.1;extra_copy_number=0
CM058251.1	Liftoff	CDS	30559377	30559487	.	+	.	ID=cds-NP_001350284.1;Parent=rna-NM_001363355.2;Dbxref=GeneID:103583,GenBank:NP_001350284.1,MGI:MGI:2144023;Name=NP_001350284.1;Note=isoform g is encoded by transcript variant 7;gbkey=CDS;gene=Fbxw11;product=F-box/WD repeat-containing protein 11 isoform g;protein_id=NP_001350284.1;extra_copy_number=0
CM058251.1	Liftoff	CDS	30560408	30560486	.	+	.	ID=cds-NP_001350284.1;Parent=rna-NM_001363355.2;Dbxref=GeneID:103583,GenBank:NP_001350284.1,MGI:MGI:2144023;Name=NP_001350284.1;Note=isoform g is encoded by transcript variant 7;gbkey=CDS;gene=Fbxw11;product=F-box/WD repeat-containing protein 11 isoform g;protein_id=NP_001350284.1;extra_copy_number=0
CM058251.1	Liftoff	CDS	30562680	30562841	.	+	.	ID=cds-NP_001350284.1;Parent=rna-NM_001363355.2;Dbxref=GeneID:103583,GenBank:NP_001350284.1,MGI:MGI:2144023;Name=NP_001350284.1;Note=isoform g is encoded by transcript variant 7;gbkey=CDS;gene=Fbxw11;product=F-box/WD repeat-containing protein 11 isoform g;protein_id=NP_001350284.1;extra_copy_number=0
CM058251.1	Liftoff	mRNA	30463075	30567037	.	+	.	ID=rna-NM_134015.4;Parent=gene-Fbxw11;Dbxref=GeneID:103583,GenBank:NM_134015.4,MGI:MGI:2144023;Name=NM_134015.4;gbkey=mRNA;gene=Fbxw11;product=F-box and WD-40 domain protein 11%2C transcript variant 1;transcript_id=NM_134015.4;matches_ref_protein=True;valid_ORF=True;extra_copy_number=0
CM058251.1	Liftoff	exon	30463075	30463252	.	+	.	ID=exon-NM_134015.4-1;Parent=rna-NM_134015.4;Dbxref=GeneID:103583,GenBank:NM_134015.4,MGI:MGI:2144023;gbkey=mRNA;gene=Fbxw11;product=F-box and WD-40 domain protein 11%2C transcript variant 1;transcript_id=NM_134015.4;extra_copy_number=0
CM058251.1	Liftoff	exon	30500521	30500622	.	+	.	ID=exon-NM_134015.4-2;Parent=rna-NM_134015.4;Dbxref=GeneID:103583,GenBank:NM_134015.4,MGI:MGI:2144023;gbkey=mRNA;gene=Fbxw11;product=F-box and WD-40 domain protein 11%2C transcript variant 1;transcript_id=NM_134015.4;extra_copy_number=0
CM058251.1	Liftoff	exon	30528510	30528572	.	+	.	ID=exon-NM_134015.4-3;Parent=rna-NM_134015.4;Dbxref=GeneID:103583,GenBank:NM_134015.4,MGI:MGI:2144023;gbkey=mRNA;gene=Fbxw11;product=F-box and WD-40 domain protein 11%2C transcript variant 1;transcript_id=NM_134015.4;extra_copy_number=0
CM058251.1	Liftoff	exon	30532094	30532319	.	+	.	ID=exon-NM_134015.4-4;Parent=rna-NM_134015.4;Dbxref=GeneID:103583,GenBank:NM_134015.4,MGI:MGI:2144023;gbkey=mRNA;gene=Fbxw11;product=F-box and WD-40 domain protein 11%2C transcript variant 1;transcript_id=NM_134015.4;extra_copy_number=0
CM058251.1	Liftoff	exon	30540794	30540980	.	+	.	ID=exon-NM_134015.4-5;Parent=rna-NM_134015.4;Dbxref=GeneID:103583,GenBank:NM_134015.4,MGI:MGI:2144023;gbkey=mRNA;gene=Fbxw11;product=F-box and WD-40 domain protein 11%2C transcript variant 1;transcript_id=NM_134015.4;extra_copy_number=0
CM058251.1	Liftoff	exon	30542377	30542467	.	+	.	ID=exon-NM_134015.4-6;Parent=rna-NM_134015.4;Dbxref=GeneID:103583,GenBank:NM_134015.4,MGI:MGI:2144023;gbkey=mRNA;gene=Fbxw11;product=F-box and WD-40 domain protein 11%2C transcript variant 1;transcript_id=NM_134015.4;extra_copy_number=0
CM058251.1	Liftoff	exon	30551556	30551693	.	+	.	ID=exon-NM_134015.4-7;Parent=rna-NM_134015.4;Dbxref=GeneID:103583,GenBank:NM_134015.4,MGI:MGI:2144023;gbkey=mRNA;gene=Fbxw11;product=F-box and WD-40 domain protein 11%2C transcript variant 1;transcript_id=NM_134015.4;extra_copy_number=0
CM058251.1	Liftoff	exon	30553721	30553839	.	+	.	ID=exon-NM_134015.4-8;Parent=rna-NM_134015.4;Dbxref=GeneID:103583,GenBank:NM_134015.4,MGI:MGI:2144023;gbkey=mRNA;gene=Fbxw11;product=F-box and WD-40 domain protein 11%2C transcript variant 1;transcript_id=NM_134015.4;extra_copy_number=0
CM058251.1	Liftoff	exon	30555359	30555608	.	+	.	ID=exon-NM_134015.4-9;Parent=rna-NM_134015.4;Dbxref=GeneID:103583,GenBank:NM_134015.4,MGI:MGI:2144023;gbkey=mRNA;gene=Fbxw11;product=F-box and WD-40 domain protein 11%2C transcript variant 1;transcript_id=NM_134015.4;extra_copy_number=0
CM058251.1	Liftoff	exon	30558583	30558701	.	+	.	ID=exon-NM_134015.4-10;Parent=rna-NM_134015.4;Dbxref=GeneID:103583,GenBank:NM_134015.4,MGI:MGI:2144023;gbkey=mRNA;gene=Fbxw11;product=F-box and WD-40 domain protein 11%2C transcript variant 1;transcript_id=NM_134015.4;extra_copy_number=0
CM058251.1	Liftoff	exon	30559377	30559487	.	+	.	ID=exon-NM_134015.4-11;Parent=rna-NM_134015.4;Dbxref=GeneID:103583,GenBank:NM_134015.4,MGI:MGI:2144023;gbkey=mRNA;gene=Fbxw11;product=F-box and WD-40 domain protein 11%2C transcript variant 1;transcript_id=NM_134015.4;extra_copy_number=0
CM058251.1	Liftoff	exon	30560408	30560486	.	+	.	ID=exon-NM_134015.4-12;Parent=rna-NM_134015.4;Dbxref=GeneID:103583,GenBank:NM_134015.4,MGI:MGI:2144023;gbkey=mRNA;gene=Fbxw11;product=F-box and WD-40 domain protein 11%2C transcript variant 1;transcript_id=NM_134015.4;extra_copy_number=0
CM058251.1	Liftoff	exon	30562680	30562865	.	+	.	ID=exon-NM_134015.4-13;Parent=rna-NM_134015.4;Dbxref=GeneID:103583,GenBank:NM_134015.4,MGI:MGI:2144023;gbkey=mRNA;gene=Fbxw11;product=F-box and WD-40 domain protein 11%2C transcript variant 1;transcript_id=NM_134015.4;extra_copy_number=0
CM058251.1	Liftoff	exon	30564751	30567037	.	+	.	ID=exon-NM_134015.4-14;Parent=rna-NM_134015.4;Dbxref=GeneID:103583,GenBank:NM_134015.4,MGI:MGI:2144023;gbkey=mRNA;gene=Fbxw11;product=F-box and WD-40 domain protein 11%2C transcript variant 1;transcript_id=NM_134015.4;extra_copy_number=0
CM058251.1	Liftoff	CDS	30463208	30463252	.	+	.	ID=cds-NP_598776.1;Parent=rna-NM_134015.4;Dbxref=CCDS:CCDS36125.1,GeneID:103583,GenBank:NP_598776.1,MGI:MGI:2144023;Name=NP_598776.1;Note=isoform a is encoded by transcript variant 1;gbkey=CDS;gene=Fbxw11;product=F-box/WD repeat-containing protein 11 isoform a;protein_id=NP_598776.1;extra_copy_number=0
CM058251.1	Liftoff	CDS	30500521	30500622	.	+	.	ID=cds-NP_598776.1;Parent=rna-NM_134015.4;Dbxref=CCDS:CCDS36125.1,GeneID:103583,GenBank:NP_598776.1,MGI:MGI:2144023;Name=NP_598776.1;Note=isoform a is encoded by transcript variant 1;gbkey=CDS;gene=Fbxw11;product=F-box/WD repeat-containing protein 11 isoform a;protein_id=NP_598776.1;extra_copy_number=0
CM058251.1	Liftoff	CDS	30528510	30528572	.	+	.	ID=cds-NP_598776.1;Parent=rna-NM_134015.4;Dbxref=CCDS:CCDS36125.1,GeneID:103583,GenBank:NP_598776.1,MGI:MGI:2144023;Name=NP_598776.1;Note=isoform a is encoded by transcript variant 1;gbkey=CDS;gene=Fbxw11;product=F-box/WD repeat-containing protein 11 isoform a;protein_id=NP_598776.1;extra_copy_number=0
CM058251.1	Liftoff	CDS	30532094	30532319	.	+	.	ID=cds-NP_598776.1;Parent=rna-NM_134015.4;Dbxref=CCDS:CCDS36125.1,GeneID:103583,GenBank:NP_598776.1,MGI:MGI:2144023;Name=NP_598776.1;Note=isoform a is encoded by transcript variant 1;gbkey=CDS;gene=Fbxw11;product=F-box/WD repeat-containing protein 11 isoform a;protein_id=NP_598776.1;extra_copy_number=0
CM058251.1	Liftoff	CDS	30540794	30540980	.	+	.	ID=cds-NP_598776.1;Parent=rna-NM_134015.4;Dbxref=CCDS:CCDS36125.1,GeneID:103583,GenBank:NP_598776.1,MGI:MGI:2144023;Name=NP_598776.1;Note=isoform a is encoded by transcript variant 1;gbkey=CDS;gene=Fbxw11;product=F-box/WD repeat-containing protein 11 isoform a;protein_id=NP_598776.1;extra_copy_number=0
CM058251.1	Liftoff	CDS	30542377	30542467	.	+	.	ID=cds-NP_598776.1;Parent=rna-NM_134015.4;Dbxref=CCDS:CCDS36125.1,GeneID:103583,GenBank:NP_598776.1,MGI:MGI:2144023;Name=NP_598776.1;Note=isoform a is encoded by transcript variant 1;gbkey=CDS;gene=Fbxw11;product=F-box/WD repeat-containing protein 11 isoform a;protein_id=NP_598776.1;extra_copy_number=0
CM058251.1	Liftoff	CDS	30551556	30551693	.	+	.	ID=cds-NP_598776.1;Parent=rna-NM_134015.4;Dbxref=CCDS:CCDS36125.1,GeneID:103583,GenBank:NP_598776.1,MGI:MGI:2144023;Name=NP_598776.1;Note=isoform a is encoded by transcript variant 1;gbkey=CDS;gene=Fbxw11;product=F-box/WD repeat-containing protein 11 isoform a;protein_id=NP_598776.1;extra_copy_number=0
CM058251.1	Liftoff	CDS	30553721	30553839	.	+	.	ID=cds-NP_598776.1;Parent=rna-NM_134015.4;Dbxref=CCDS:CCDS36125.1,GeneID:103583,GenBank:NP_598776.1,MGI:MGI:2144023;Name=NP_598776.1;Note=isoform a is encoded by transcript variant 1;gbkey=CDS;gene=Fbxw11;product=F-box/WD repeat-containing protein 11 isoform a;protein_id=NP_598776.1;extra_copy_number=0
CM058251.1	Liftoff	CDS	30555359	30555608	.	+	.	ID=cds-NP_598776.1;Parent=rna-NM_134015.4;Dbxref=CCDS:CCDS36125.1,GeneID:103583,GenBank:NP_598776.1,MGI:MGI:2144023;Name=NP_598776.1;Note=isoform a is encoded by transcript variant 1;gbkey=CDS;gene=Fbxw11;product=F-box/WD repeat-containing protein 11 isoform a;protein_id=NP_598776.1;extra_copy_number=0
CM058251.1	Liftoff	CDS	30558583	30558701	.	+	.	ID=cds-NP_598776.1;Parent=rna-NM_134015.4;Dbxref=CCDS:CCDS36125.1,GeneID:103583,GenBank:NP_598776.1,MGI:MGI:2144023;Name=NP_598776.1;Note=isoform a is encoded by transcript variant 1;gbkey=CDS;gene=Fbxw11;product=F-box/WD repeat-containing protein 11 isoform a;protein_id=NP_598776.1;extra_copy_number=0
CM058251.1	Liftoff	CDS	30559377	30559487	.	+	.	ID=cds-NP_598776.1;Parent=rna-NM_134015.4;Dbxref=CCDS:CCDS36125.1,GeneID:103583,GenBank:NP_598776.1,MGI:MGI:2144023;Name=NP_598776.1;Note=isoform a is encoded by transcript variant 1;gbkey=CDS;gene=Fbxw11;product=F-box/WD repeat-containing protein 11 isoform a;protein_id=NP_598776.1;extra_copy_number=0
CM058251.1	Liftoff	CDS	30560408	30560486	.	+	.	ID=cds-NP_598776.1;Parent=rna-NM_134015.4;Dbxref=CCDS:CCDS36125.1,GeneID:103583,GenBank:NP_598776.1,MGI:MGI:2144023;Name=NP_598776.1;Note=isoform a is encoded by transcript variant 1;gbkey=CDS;gene=Fbxw11;product=F-box/WD repeat-containing protein 11 isoform a;protein_id=NP_598776.1;extra_copy_number=0
CM058251.1	Liftoff	CDS	30562680	30562841	.	+	.	ID=cds-NP_598776.1;Parent=rna-NM_134015.4;Dbxref=CCDS:CCDS36125.1,GeneID:103583,GenBank:NP_598776.1,MGI:MGI:2144023;Name=NP_598776.1;Note=isoform a is encoded by transcript variant 1;gbkey=CDS;gene=Fbxw11;product=F-box/WD repeat-containing protein 11 isoform a;protein_id=NP_598776.1;extra_copy_number=0
CM058251.1	Liftoff	match	30594756	30595895	.	+	.	ID=e58efdca-33f9-4e85-82f8-09f894f1854a;Target=NG_007847.5 1 1140 -;assembly_bases_aln=1140;assembly_bases_seq=1140;bit_score=2122.66;blast_aligner=1;blast_score=1140;common_component=0;e_value=0;filter_score=0;for_remapping=2;gap_count=0;hsp_percent_coverage=100;matchable_bases=1140;matched_bases=1140;num_ident=1140;num_mismatch=0;pct_coverage=100;pct_coverage_hiqual=100;pct_identity_gap=100;pct_identity_gapopen_only=100;pct_identity_ungap=100;rank=1;weighted_identity=1;coverage=1.0;sequence_ID=1.0;extra_copy_number=0;copy_num_ID=e58efdca-33f9-4e85-82f8-09f894f1854a_0
CM058251.1	Liftoff	pseudogene	30594773	30595795	.	-	.	ID=gene-Gm8192;Dbxref=GeneID:666616,MGI:MGI:3644706;Name=Gm8192;description=predicted gene 8192;gbkey=Gene;gene=Gm8192;gene_biotype=pseudogene;gene_synonym=EG666616;pseudo=true;coverage=1.0;sequence_ID=1.0;extra_copy_number=0;copy_num_ID=gene-Gm8192_0
CM058251.1	Liftoff	gene	30602188	30665564	.	+	.	ID=gene-Gm35723;Dbxref=GeneID:102639397,MGI:MGI:5594882;Name=Gm35723;description=predicted gene%2C 35723;gbkey=Gene;gene=Gm35723;gene_biotype=lncRNA;coverage=1.0;sequence_ID=1.0;extra_copy_number=0;copy_num_ID=gene-Gm35723_0
CM058251.1	Liftoff	lnc_RNA	30602188	30609988	.	+	.	ID=rna-XR_381144.4;Parent=gene-Gm35723;Dbxref=GeneID:102639397,GenBank:XR_381144.4,MGI:MGI:5594882;Name=XR_381144.4;gbkey=ncRNA;gene=Gm35723;model_evidence=Supporting evidence includes similarity to: 2 long SRA reads%2C and 94%25 coverage of the annotated genomic feature by RNAseq alignments%2C including 1 sample with support for all annotated introns;product=predicted gene%2C 35723%2C transcript variant X2;transcript_id=XR_381144.4;extra_copy_number=0
CM058251.1	Liftoff	exon	30602188	30602422	.	+	.	ID=exon-XR_381144.4-1;Parent=rna-XR_381144.4;Dbxref=GeneID:102639397,GenBank:XR_381144.4,MGI:MGI:5594882;gbkey=ncRNA;gene=Gm35723;product=predicted gene%2C 35723%2C transcript variant X2;transcript_id=XR_381144.4;extra_copy_number=0
CM058251.1	Liftoff	exon	30602879	30602956	.	+	.	ID=exon-XR_381144.4-2;Parent=rna-XR_381144.4;Dbxref=GeneID:102639397,GenBank:XR_381144.4,MGI:MGI:5594882;gbkey=ncRNA;gene=Gm35723;product=predicted gene%2C 35723%2C transcript variant X2;transcript_id=XR_381144.4;extra_copy_number=0
CM058251.1	Liftoff	exon	30609344	30609988	.	+	.	ID=exon-XR_381144.4-3;Parent=rna-XR_381144.4;Dbxref=GeneID:102639397,GenBank:XR_381144.4,MGI:MGI:5594882;gbkey=ncRNA;gene=Gm35723;product=predicted gene%2C 35723%2C transcript variant X2;transcript_id=XR_381144.4;extra_copy_number=0
CM058251.1	Liftoff	lnc_RNA	30602246	30609603	.	+	.	ID=rna-XR_004937170.1;Parent=gene-Gm35723;Dbxref=GeneID:102639397,GenBank:XR_004937170.1,MGI:MGI:5594882;Name=XR_004937170.1;gbkey=ncRNA;gene=Gm35723;model_evidence=Supporting evidence includes similarity to: 100%25 coverage of the annotated genomic feature by RNAseq alignments%2C including 1 sample with support for all annotated introns;product=predicted gene%2C 35723%2C transcript variant X1;transcript_id=XR_004937170.1;extra_copy_number=0
CM058251.1	Liftoff	exon	30602246	30602422	.	+	.	ID=exon-XR_004937170.1-1;Parent=rna-XR_004937170.1;Dbxref=GeneID:102639397,GenBank:XR_004937170.1,MGI:MGI:5594882;gbkey=ncRNA;gene=Gm35723;product=predicted gene%2C 35723%2C transcript variant X1;transcript_id=XR_004937170.1;extra_copy_number=0
CM058251.1	Liftoff	exon	30602879	30602956	.	+	.	ID=exon-XR_004937170.1-2;Parent=rna-XR_004937170.1;Dbxref=GeneID:102639397,GenBank:XR_004937170.1,MGI:MGI:5594882;gbkey=ncRNA;gene=Gm35723;product=predicted gene%2C 35723%2C transcript variant X1;transcript_id=XR_004937170.1;extra_copy_number=0
CM058251.1	Liftoff	exon	30607266	30607340	.	+	.	ID=exon-XR_004937170.1-3;Parent=rna-XR_004937170.1;Dbxref=GeneID:102639397,GenBank:XR_004937170.1,MGI:MGI:5594882;gbkey=ncRNA;gene=Gm35723;product=predicted gene%2C 35723%2C transcript variant X1;transcript_id=XR_004937170.1;extra_copy_number=0
CM058251.1	Liftoff	exon	30609344	30609603	.	+	.	ID=exon-XR_004937170.1-4;Parent=rna-XR_004937170.1;Dbxref=GeneID:102639397,GenBank:XR_004937170.1,MGI:MGI:5594882;gbkey=ncRNA;gene=Gm35723;product=predicted gene%2C 35723%2C transcript variant X1;transcript_id=XR_004937170.1;extra_copy_number=0
CM058251.1	Liftoff	lnc_RNA	30602246	30618640	.	+	.	ID=rna-XR_004937171.1;Parent=gene-Gm35723;Dbxref=GeneID:102639397,GenBank:XR_004937171.1,MGI:MGI:5594882;Name=XR_004937171.1;gbkey=ncRNA;gene=Gm35723;model_evidence=Supporting evidence includes similarity to: 4 long SRA reads%2C and 94%25 coverage of the annotated genomic feature by RNAseq alignments%2C including 5 samples with support for all annotated introns;product=predicted gene%2C 35723%2C transcript variant X3;transcript_id=XR_004937171.1;extra_copy_number=0
CM058251.1	Liftoff	exon	30602246	30602422	.	+	.	ID=exon-XR_004937171.1-1;Parent=rna-XR_004937171.1;Dbxref=GeneID:102639397,GenBank:XR_004937171.1,MGI:MGI:5594882;gbkey=ncRNA;gene=Gm35723;product=predicted gene%2C 35723%2C transcript variant X3;transcript_id=XR_004937171.1;extra_copy_number=0
CM058251.1	Liftoff	exon	30602879	30602956	.	+	.	ID=exon-XR_004937171.1-2;Parent=rna-XR_004937171.1;Dbxref=GeneID:102639397,GenBank:XR_004937171.1,MGI:MGI:5594882;gbkey=ncRNA;gene=Gm35723;product=predicted gene%2C 35723%2C transcript variant X3;transcript_id=XR_004937171.1;extra_copy_number=0
CM058251.1	Liftoff	exon	30616431	30618640	.	+	.	ID=exon-XR_004937171.1-3;Parent=rna-XR_004937171.1;Dbxref=GeneID:102639397,GenBank:XR_004937171.1,MGI:MGI:5594882;gbkey=ncRNA;gene=Gm35723;product=predicted gene%2C 35723%2C transcript variant X3;transcript_id=XR_004937171.1;extra_copy_number=0
CM058251.1	Liftoff	lnc_RNA	30602246	30634350	.	+	.	ID=rna-XR_381145.2;Parent=gene-Gm35723;Dbxref=GeneID:102639397,GenBank:XR_381145.2,MGI:MGI:5594882;Name=XR_381145.2;gbkey=ncRNA;gene=Gm35723;model_evidence=Supporting evidence includes similarity to: 100%25 coverage of the annotated genomic feature by RNAseq alignments%2C including 4 samples with support for all annotated introns;product=predicted gene%2C 35723%2C transcript variant X5;transcript_id=XR_381145.2;extra_copy_number=0
CM058251.1	Liftoff	exon	30602246	30602422	.	+	.	ID=exon-XR_381145.2-1;Parent=rna-XR_381145.2;Dbxref=GeneID:102639397,GenBank:XR_381145.2,MGI:MGI:5594882;gbkey=ncRNA;gene=Gm35723;product=predicted gene%2C 35723%2C transcript variant X5;transcript_id=XR_381145.2;extra_copy_number=0
CM058251.1	Liftoff	exon	30602879	30602956	.	+	.	ID=exon-XR_381145.2-2;Parent=rna-XR_381145.2;Dbxref=GeneID:102639397,GenBank:XR_381145.2,MGI:MGI:5594882;gbkey=ncRNA;gene=Gm35723;product=predicted gene%2C 35723%2C transcript variant X5;transcript_id=XR_381145.2;extra_copy_number=0
CM058251.1	Liftoff	exon	30634269	30634350	.	+	.	ID=exon-XR_381145.2-3;Parent=rna-XR_381145.2;Dbxref=GeneID:102639397,GenBank:XR_381145.2,MGI:MGI:5594882;gbkey=ncRNA;gene=Gm35723;product=predicted gene%2C 35723%2C transcript variant X5;transcript_id=XR_381145.2;extra_copy_number=0
CM058251.1	Liftoff	lnc_RNA	30602246	30665564	.	+	.	ID=rna-XR_872355.2;Parent=gene-Gm35723;Dbxref=GeneID:102639397,GenBank:XR_872355.2,MGI:MGI:5594882;Name=XR_872355.2;gbkey=ncRNA;gene=Gm35723;model_evidence=Supporting evidence includes similarity to: 1 long SRA read%2C and 100%25 coverage of the annotated genomic feature by RNAseq alignments%2C including 3 samples with support for all annotated introns;product=predicted gene%2C 35723%2C transcript variant X4;transcript_id=XR_872355.2;extra_copy_number=0
CM058251.1	Liftoff	exon	30602246	30602422	.	+	.	ID=exon-XR_872355.2-1;Parent=rna-XR_872355.2;Dbxref=GeneID:102639397,GenBank:XR_872355.2,MGI:MGI:5594882;gbkey=ncRNA;gene=Gm35723;product=predicted gene%2C 35723%2C transcript variant X4;transcript_id=XR_872355.2;extra_copy_number=0
CM058251.1	Liftoff	exon	30602879	30602956	.	+	.	ID=exon-XR_872355.2-2;Parent=rna-XR_872355.2;Dbxref=GeneID:102639397,GenBank:XR_872355.2,MGI:MGI:5594882;gbkey=ncRNA;gene=Gm35723;product=predicted gene%2C 35723%2C transcript variant X4;transcript_id=XR_872355.2;extra_copy_number=0
CM058251.1	Liftoff	exon	30665324	30665564	.	+	.	ID=exon-XR_872355.2-3;Parent=rna-XR_872355.2;Dbxref=GeneID:102639397,GenBank:XR_872355.2,MGI:MGI:5594882;gbkey=ncRNA;gene=Gm35723;product=predicted gene%2C 35723%2C transcript variant X4;transcript_id=XR_872355.2;extra_copy_number=0
CM058251.1	Liftoff	gene	30640605	30644828	.	-	.	ID=gene-Smim23;Dbxref=GeneID:69351,MGI:MGI:1916601;Name=Smim23;description=small integral membrane protein 23;gbkey=Gene;gene=Smim23;gene_biotype=protein_coding;gene_synonym=1700008A04Rik;coverage=1.0;sequence_ID=1.0;valid_ORFs=1;extra_copy_number=0;copy_num_ID=gene-Smim23_0
CM058251.1	Liftoff	mRNA	30640605	30644828	.	-	.	ID=rna-NM_027050.1;Parent=gene-Smim23;Dbxref=GeneID:69351,GenBank:NM_027050.1,MGI:MGI:1916601;Name=NM_027050.1;gbkey=mRNA;gene=Smim23;product=small integral membrane protein 23;tag=RefSeq Select;transcript_id=NM_027050.1;matches_ref_protein=True;valid_ORF=True;extra_copy_number=0
CM058251.1	Liftoff	exon	30640605	30640920	.	-	.	ID=exon-NM_027050.1-4;Parent=rna-NM_027050.1;Dbxref=GeneID:69351,GenBank:NM_027050.1,MGI:MGI:1916601;gbkey=mRNA;gene=Smim23;product=small integral membrane protein 23;tag=RefSeq Select;transcript_id=NM_027050.1;extra_copy_number=0
CM058251.1	Liftoff	exon	30642086	30642153	.	-	.	ID=exon-NM_027050.1-3;Parent=rna-NM_027050.1;Dbxref=GeneID:69351,GenBank:NM_027050.1,MGI:MGI:1916601;gbkey=mRNA;gene=Smim23;product=small integral membrane protein 23;tag=RefSeq Select;transcript_id=NM_027050.1;extra_copy_number=0
CM058251.1	Liftoff	exon	30642332	30642383	.	-	.	ID=exon-NM_027050.1-2;Parent=rna-NM_027050.1;Dbxref=GeneID:69351,GenBank:NM_027050.1,MGI:MGI:1916601;gbkey=mRNA;gene=Smim23;product=small integral membrane protein 23;tag=RefSeq Select;transcript_id=NM_027050.1;extra_copy_number=0
CM058251.1	Liftoff	exon	30644659	30644828	.	-	.	ID=exon-NM_027050.1-1;Parent=rna-NM_027050.1;Dbxref=GeneID:69351,GenBank:NM_027050.1,MGI:MGI:1916601;gbkey=mRNA;gene=Smim23;product=small integral membrane protein 23;tag=RefSeq Select;transcript_id=NM_027050.1;extra_copy_number=0
CM058251.1	Liftoff	CDS	30640723	30640920	.	-	.	ID=cds-NP_081326.1;Parent=rna-NM_027050.1;Dbxref=CCDS:CCDS48767.1,GeneID:69351,GenBank:NP_081326.1,MGI:MGI:1916601;Name=NP_081326.1;gbkey=CDS;gene=Smim23;product=small integral membrane protein 23;protein_id=NP_081326.1;tag=RefSeq Select;extra_copy_number=0
CM058251.1	Liftoff	CDS	30642086	30642153	.	-	.	ID=cds-NP_081326.1;Parent=rna-NM_027050.1;Dbxref=CCDS:CCDS48767.1,GeneID:69351,GenBank:NP_081326.1,MGI:MGI:1916601;Name=NP_081326.1;gbkey=CDS;gene=Smim23;product=small integral membrane protein 23;protein_id=NP_081326.1;tag=RefSeq Select;extra_copy_number=0
CM058251.1	Liftoff	CDS	30642332	30642383	.	-	.	ID=cds-NP_081326.1;Parent=rna-NM_027050.1;Dbxref=CCDS:CCDS48767.1,GeneID:69351,GenBank:NP_081326.1,MGI:MGI:1916601;Name=NP_081326.1;gbkey=CDS;gene=Smim23;product=small integral membrane protein 23;protein_id=NP_081326.1;tag=RefSeq Select;extra_copy_number=0
CM058251.1	Liftoff	CDS	30644659	30644751	.	-	.	ID=cds-NP_081326.1;Parent=rna-NM_027050.1;Dbxref=CCDS:CCDS48767.1,GeneID:69351,GenBank:NP_081326.1,MGI:MGI:1916601;Name=NP_081326.1;gbkey=CDS;gene=Smim23;product=small integral membrane protein 23;protein_id=NP_081326.1;tag=RefSeq Select;extra_copy_number=0
CM058251.1	Liftoff	match	30700419	30701311	.	+	.	ID=ea5d675f-a72f-43cb-9bed-607256c6ef3c;Target=NG_020327.1 1 893 -;assembly_bases_aln=893;assembly_bases_seq=893;bit_score=1662.97;blast_aligner=1;blast_score=893;common_component=0;e_value=0;filter_score=0;for_remapping=2;gap_count=0;hsp_percent_coverage=100;matchable_bases=893;matched_bases=893;num_ident=893;num_mismatch=0;pct_coverage=100;pct_coverage_hiqual=100;pct_identity_gap=100;pct_identity_gapopen_only=100;pct_identity_ungap=100;rank=1;weighted_identity=1;coverage=1.0;sequence_ID=1.0;extra_copy_number=0;copy_num_ID=ea5d675f-a72f-43cb-9bed-607256c6ef3c_0
CM058251.1	Liftoff	pseudogene	30700519	30701211	.	-	.	ID=gene-Gm12110;Dbxref=GeneID:666620,MGI:MGI:3649342;Name=Gm12110;description=predicted gene 12110;gbkey=Gene;gene=Gm12110;gene_biotype=pseudogene;pseudo=true;coverage=1.0;sequence_ID=1.0;extra_copy_number=0;copy_num_ID=gene-Gm12110_0
CM058251.1	Liftoff	gene	30723185	30746466	.	-	.	ID=gene-Gm12111;Dbxref=GeneID:102639552,MGI:MGI:3649341;Name=Gm12111;description=predicted gene 12111;gbkey=Gene;gene=Gm12111;gene_biotype=lncRNA;coverage=1.0;sequence_ID=1.0;extra_copy_number=0;copy_num_ID=gene-Gm12111_0
CM058251.1	Liftoff	lnc_RNA	30723185	30746466	.	-	.	ID=rna-NR_166843.1;Parent=gene-Gm12111;Dbxref=GeneID:102639552,GenBank:NR_166843.1,MGI:MGI:3649341;Name=NR_166843.1;gbkey=ncRNA;gene=Gm12111;product=predicted gene 12111%2C transcript variant 2;transcript_id=NR_166843.1;extra_copy_number=0
CM058251.1	Liftoff	exon	30723185	30723515	.	-	.	ID=exon-NR_166843.1-4;Parent=rna-NR_166843.1;Dbxref=GeneID:102639552,GenBank:NR_166843.1,MGI:MGI:3649341;gbkey=ncRNA;gene=Gm12111;product=predicted gene 12111%2C transcript variant 2;transcript_id=NR_166843.1;extra_copy_number=0
CM058251.1	Liftoff	exon	30734025	30734187	.	-	.	ID=exon-NR_166843.1-3;Parent=rna-NR_166843.1;Dbxref=GeneID:102639552,GenBank:NR_166843.1,MGI:MGI:3649341;gbkey=ncRNA;gene=Gm12111;product=predicted gene 12111%2C transcript variant 2;transcript_id=NR_166843.1;extra_copy_number=0
CM058251.1	Liftoff	exon	30742836	30742916	.	-	.	ID=exon-NR_166843.1-2;Parent=rna-NR_166843.1;Dbxref=GeneID:102639552,GenBank:NR_166843.1,MGI:MGI:3649341;gbkey=ncRNA;gene=Gm12111;product=predicted gene 12111%2C transcript variant 2;transcript_id=NR_166843.1;extra_copy_number=0
CM058251.1	Liftoff	exon	30746356	30746466	.	-	.	ID=exon-NR_166843.1-1;Parent=rna-NR_166843.1;Dbxref=GeneID:102639552,GenBank:NR_166843.1,MGI:MGI:3649341;gbkey=ncRNA;gene=Gm12111;product=predicted gene 12111%2C transcript variant 2;transcript_id=NR_166843.1;extra_copy_number=0
CM058251.1	Liftoff	lnc_RNA	30723185	30746466	.	-	.	ID=rna-NR_166845.1;Parent=gene-Gm12111;Dbxref=GeneID:102639552,GenBank:NR_166845.1,MGI:MGI:3649341;Name=NR_166845.1;gbkey=ncRNA;gene=Gm12111;product=predicted gene 12111%2C transcript variant 3;transcript_id=NR_166845.1;extra_copy_number=0
CM058251.1	Liftoff	exon	30723185	30723515	.	-	.	ID=exon-NR_166845.1-3;Parent=rna-NR_166845.1;Dbxref=GeneID:102639552,GenBank:NR_166845.1,MGI:MGI:3649341;gbkey=ncRNA;gene=Gm12111;product=predicted gene 12111%2C transcript variant 3;transcript_id=NR_166845.1;extra_copy_number=0
CM058251.1	Liftoff	exon	30734025	30734187	.	-	.	ID=exon-NR_166845.1-2;Parent=rna-NR_166845.1;Dbxref=GeneID:102639552,GenBank:NR_166845.1,MGI:MGI:3649341;gbkey=ncRNA;gene=Gm12111;product=predicted gene 12111%2C transcript variant 3;transcript_id=NR_166845.1;extra_copy_number=0
CM058251.1	Liftoff	exon	30746356	30746466	.	-	.	ID=exon-NR_166845.1-1;Parent=rna-NR_166845.1;Dbxref=GeneID:102639552,GenBank:NR_166845.1,MGI:MGI:3649341;gbkey=ncRNA;gene=Gm12111;product=predicted gene 12111%2C transcript variant 3;transcript_id=NR_166845.1;extra_copy_number=0
CM058251.1	Liftoff	lnc_RNA	30731797	30746466	.	-	.	ID=rna-NR_166841.1;Parent=gene-Gm12111;Dbxref=GeneID:102639552,GenBank:NR_166841.1,MGI:MGI:3649341;Name=NR_166841.1;gbkey=ncRNA;gene=Gm12111;product=predicted gene 12111%2C transcript variant 1;transcript_id=NR_166841.1;extra_copy_number=0
CM058251.1	Liftoff	exon	30731797	30734187	.	-	.	ID=exon-NR_166841.1-3;Parent=rna-NR_166841.1;Dbxref=GeneID:102639552,GenBank:NR_166841.1,MGI:MGI:3649341;gbkey=ncRNA;gene=Gm12111;product=predicted gene 12111%2C transcript variant 1;transcript_id=NR_166841.1;extra_copy_number=0
CM058251.1	Liftoff	exon	30742836	30742916	.	-	.	ID=exon-NR_166841.1-2;Parent=rna-NR_166841.1;Dbxref=GeneID:102639552,GenBank:NR_166841.1,MGI:MGI:3649341;gbkey=ncRNA;gene=Gm12111;product=predicted gene 12111%2C transcript variant 1;transcript_id=NR_166841.1;extra_copy_number=0
CM058251.1	Liftoff	exon	30746356	30746466	.	-	.	ID=exon-NR_166841.1-1;Parent=rna-NR_166841.1;Dbxref=GeneID:102639552,GenBank:NR_166841.1,MGI:MGI:3649341;gbkey=ncRNA;gene=Gm12111;product=predicted gene 12111%2C transcript variant 1;transcript_id=NR_166841.1;extra_copy_number=0
CM058251.1	Liftoff	match	30859125	30860352	.	+	.	ID=6cf52f9a-c87e-4dd8-bfc9-5e57fff9c5ac;Target=NG_011951.2 1 1228 -;assembly_bases_aln=1228;assembly_bases_seq=1228;bit_score=2286.43;blast_aligner=1;blast_score=1228;common_component=0;e_value=0;filter_score=0;for_remapping=2;gap_count=0;hsp_percent_coverage=100;matchable_bases=1228;matched_bases=1228;num_ident=1228;num_mismatch=0;pct_coverage=100;pct_coverage_hiqual=100;pct_identity_gap=100;pct_identity_gapopen_only=100;pct_identity_ungap=100;rank=1;weighted_identity=1;coverage=1.0;sequence_ID=1.0;extra_copy_number=0;copy_num_ID=6cf52f9a-c87e-4dd8-bfc9-5e57fff9c5ac_0
CM058251.1	Liftoff	pseudogene	30859225	30860252	.	-	.	ID=gene-Rpsa-ps4;Dbxref=GeneID:432548,MGI:MGI:3651545;Name=Rpsa-ps4;description=ribosomal protein S4%2C pseudogene 4;gbkey=Gene;gene=Rpsa-ps4;gene_biotype=pseudogene;gene_synonym=Gm12113;pseudo=true;coverage=1.0;sequence_ID=1.0;extra_copy_number=0;copy_num_ID=gene-Rpsa-ps4_0
CM058251.1	Liftoff	gene	30938058	30968492	.	-	.	ID=gene-Fgf18;Dbxref=GeneID:14172,MGI:MGI:1277980;Name=Fgf18;description=fibroblast growth factor 18;gbkey=Gene;gene=Fgf18;gene_biotype=protein_coding;gene_synonym=D130055P09Rik,FGF-18,Fgf6a;coverage=1.0;sequence_ID=1.0;valid_ORFs=1;extra_copy_number=0;copy_num_ID=gene-Fgf18_0
CM058251.1	Liftoff	mRNA	30938058	30968492	.	-	.	ID=rna-NM_008005.2;Parent=gene-Fgf18;Dbxref=GeneID:14172,GenBank:NM_008005.2,MGI:MGI:1277980;Name=NM_008005.2;gbkey=mRNA;gene=Fgf18;product=fibroblast growth factor 18%2C transcript variant 1;tag=RefSeq Select;transcript_id=NM_008005.2;matches_ref_protein=True;valid_ORF=True;extra_copy_number=0
CM058251.1	Liftoff	exon	30938058	30939119	.	-	.	ID=exon-NM_008005.2-5;Parent=rna-NM_008005.2;Dbxref=GeneID:14172,GenBank:NM_008005.2,MGI:MGI:1277980;gbkey=mRNA;gene=Fgf18;product=fibroblast growth factor 18%2C transcript variant 1;tag=RefSeq Select;transcript_id=NM_008005.2;extra_copy_number=0
CM058251.1	Liftoff	exon	30945701	30945807	.	-	.	ID=exon-NM_008005.2-4;Parent=rna-NM_008005.2;Dbxref=GeneID:14172,GenBank:NM_008005.2,MGI:MGI:1277980;gbkey=mRNA;gene=Fgf18;product=fibroblast growth factor 18%2C transcript variant 1;tag=RefSeq Select;transcript_id=NM_008005.2;extra_copy_number=0
CM058251.1	Liftoff	exon	30955291	30955471	.	-	.	ID=exon-NM_008005.2-3;Parent=rna-NM_008005.2;Dbxref=GeneID:14172,GenBank:NM_008005.2,MGI:MGI:1277980;gbkey=mRNA;gene=Fgf18;product=fibroblast growth factor 18%2C transcript variant 1;tag=RefSeq Select;transcript_id=NM_008005.2;extra_copy_number=0
CM058251.1	Liftoff	exon	30968137	30968173	.	-	.	ID=exon-NM_008005.2-2;Parent=rna-NM_008005.2;Dbxref=GeneID:14172,GenBank:NM_008005.2,MGI:MGI:1277980;gbkey=mRNA;gene=Fgf18;product=fibroblast growth factor 18%2C transcript variant 1;tag=RefSeq Select;transcript_id=NM_008005.2;extra_copy_number=0
CM058251.1	Liftoff	exon	30968334	30968492	.	-	.	ID=exon-NM_008005.2-1;Parent=rna-NM_008005.2;Dbxref=GeneID:14172,GenBank:NM_008005.2,MGI:MGI:1277980;gbkey=mRNA;gene=Fgf18;product=fibroblast growth factor 18%2C transcript variant 1;tag=RefSeq Select;transcript_id=NM_008005.2;extra_copy_number=0
CM058251.1	Liftoff	CDS	30938853	30939119	.	-	.	ID=cds-NP_032031.1;Parent=rna-NM_008005.2;Dbxref=CCDS:CCDS24531.1,GeneID:14172,GenBank:NP_032031.1,MGI:MGI:1277980;Name=NP_032031.1;gbkey=CDS;gene=Fgf18;product=fibroblast growth factor 18 precursor;protein_id=NP_032031.1;tag=RefSeq Select;extra_copy_number=0
CM058251.1	Liftoff	CDS	30945701	30945807	.	-	.	ID=cds-NP_032031.1;Parent=rna-NM_008005.2;Dbxref=CCDS:CCDS24531.1,GeneID:14172,GenBank:NP_032031.1,MGI:MGI:1277980;Name=NP_032031.1;gbkey=CDS;gene=Fgf18;product=fibroblast growth factor 18 precursor;protein_id=NP_032031.1;tag=RefSeq Select;extra_copy_number=0
CM058251.1	Liftoff	CDS	30955291	30955471	.	-	.	ID=cds-NP_032031.1;Parent=rna-NM_008005.2;Dbxref=CCDS:CCDS24531.1,GeneID:14172,GenBank:NP_032031.1,MGI:MGI:1277980;Name=NP_032031.1;gbkey=CDS;gene=Fgf18;product=fibroblast growth factor 18 precursor;protein_id=NP_032031.1;tag=RefSeq Select;extra_copy_number=0
CM058251.1	Liftoff	CDS	30968137	30968173	.	-	.	ID=cds-NP_032031.1;Parent=rna-NM_008005.2;Dbxref=CCDS:CCDS24531.1,GeneID:14172,GenBank:NP_032031.1,MGI:MGI:1277980;Name=NP_032031.1;gbkey=CDS;gene=Fgf18;product=fibroblast growth factor 18 precursor;protein_id=NP_032031.1;tag=RefSeq Select;extra_copy_number=0
CM058251.1	Liftoff	CDS	30968334	30968365	.	-	.	ID=cds-NP_032031.1;Parent=rna-NM_008005.2;Dbxref=CCDS:CCDS24531.1,GeneID:14172,GenBank:NP_032031.1,MGI:MGI:1277980;Name=NP_032031.1;gbkey=CDS;gene=Fgf18;product=fibroblast growth factor 18 precursor;protein_id=NP_032031.1;tag=RefSeq Select;extra_copy_number=0
CM058251.1	Liftoff	transcript	30938058	30968492	.	-	.	ID=rna-NR_102395.1;Parent=gene-Fgf18;Dbxref=GeneID:14172,GenBank:NR_102395.1,MGI:MGI:1277980;Name=NR_102395.1;gbkey=misc_RNA;gene=Fgf18;product=fibroblast growth factor 18%2C transcript variant 2;transcript_id=NR_102395.1;extra_copy_number=0
CM058251.1	Liftoff	exon	30938058	30939119	.	-	.	ID=exon-NR_102395.1-5;Parent=rna-NR_102395.1;Dbxref=GeneID:14172,GenBank:NR_102395.1,MGI:MGI:1277980;gbkey=misc_RNA;gene=Fgf18;product=fibroblast growth factor 18%2C transcript variant 2;transcript_id=NR_102395.1;extra_copy_number=0
CM058251.1	Liftoff	exon	30945701	30945807	.	-	.	ID=exon-NR_102395.1-4;Parent=rna-NR_102395.1;Dbxref=GeneID:14172,GenBank:NR_102395.1,MGI:MGI:1277980;gbkey=misc_RNA;gene=Fgf18;product=fibroblast growth factor 18%2C transcript variant 2;transcript_id=NR_102395.1;extra_copy_number=0
CM058251.1	Liftoff	exon	30955291	30955471	.	-	.	ID=exon-NR_102395.1-3;Parent=rna-NR_102395.1;Dbxref=GeneID:14172,GenBank:NR_102395.1,MGI:MGI:1277980;gbkey=misc_RNA;gene=Fgf18;product=fibroblast growth factor 18%2C transcript variant 2;transcript_id=NR_102395.1;extra_copy_number=0
CM058251.1	Liftoff	exon	30968137	30968173	.	-	.	ID=exon-NR_102395.1-2;Parent=rna-NR_102395.1;Dbxref=GeneID:14172,GenBank:NR_102395.1,MGI:MGI:1277980;gbkey=misc_RNA;gene=Fgf18;product=fibroblast growth factor 18%2C transcript variant 2;transcript_id=NR_102395.1;extra_copy_number=0
CM058251.1	Liftoff	exon	30968287	30968492	.	-	.	ID=exon-NR_102395.1-1;Parent=rna-NR_102395.1;Dbxref=GeneID:14172,GenBank:NR_102395.1,MGI:MGI:1277980;gbkey=misc_RNA;gene=Fgf18;product=fibroblast growth factor 18%2C transcript variant 2;transcript_id=NR_102395.1;extra_copy_number=0
CM058251.1	Liftoff	match	30968209	30971859	.	+	.	ID=d42ea0b1-46e7-41ba-af0c-08f451a13d69;Target=NG_052546.1 1 3651 +;assembly_bases_aln=3651;assembly_bases_seq=3651;bit_score=6795.82;blast_aligner=1;blast_score=3651;common_component=0;e_value=0;filter_score=0;for_remapping=2;gap_count=0;hsp_percent_coverage=100;matchable_bases=3651;matched_bases=3651;num_ident=3651;num_mismatch=0;pct_coverage=100;pct_coverage_hiqual=100;pct_identity_gap=100;pct_identity_gapopen_only=100;pct_identity_ungap=100;rank=1;weighted_identity=1;coverage=1.0;sequence_ID=1.0;extra_copy_number=0;copy_num_ID=d42ea0b1-46e7-41ba-af0c-08f451a13d69_0
CM058251.1	Liftoff	promoter	30968309	30971759	.	.	.	ID=id-GeneID:109194138;Dbxref=GeneID:109194138;Note=3.3 kb MscI fragment;experiment=EXISTENCE:reporter gene assay evidence [ECO:0000049][PMID:17158875];gbkey=regulatory;regulatory_class=promoter;coverage=1.0;sequence_ID=1.0;extra_copy_number=0;copy_num_ID=id-GeneID:109194138_0
CM058251.1	Liftoff	biological_region	30968309	30971759	.	+	.	ID=id-GeneID:109194138-2;Dbxref=GeneID:109194138;Name=biological region;function=regulatory_interactions: Fgf18;gbkey=Region;standard_name=Fgf18 promoter region;coverage=1.0;sequence_ID=1.0;extra_copy_number=0;copy_num_ID=id-GeneID:109194138-2_0
CM058251.1	Liftoff	promoter	30968309	30969252	.	.	.	ID=id-GeneID:109194138-3;Dbxref=GeneID:109194138;Note=-0.8 promoter%3B MscI/SacI fragment;experiment=EXISTENCE:reporter gene assay evidence [ECO:0000049][PMID:17158875];gbkey=regulatory;regulatory_class=promoter;coverage=1.0;sequence_ID=1.0;extra_copy_number=0;copy_num_ID=id-GeneID:109194138-3_0
CM058251.1	Liftoff	gene	30973590	30985235	.	-	.	ID=gene-Npm1;Dbxref=GeneID:18148,MGI:MGI:106184;Name=Npm1;description=nucleophosmin 1;gbkey=Gene;gene=Npm1;gene_biotype=protein_coding;gene_synonym=B23,NO38,Npm;coverage=1.0;sequence_ID=1.0;valid_ORFs=3;extra_copy_number=0;copy_num_ID=gene-Npm1_0
CM058251.1	Liftoff	mRNA	30973590	30984298	.	-	.	ID=rna-NM_001252260.1;Parent=gene-Npm1;Dbxref=GeneID:18148,GenBank:NM_001252260.1,MGI:MGI:106184;Name=NM_001252260.1;gbkey=mRNA;gene=Npm1;product=nucleophosmin 1%2C transcript variant 2;transcript_id=NM_001252260.1;matches_ref_protein=True;valid_ORF=True;extra_copy_number=0
CM058251.1	Liftoff	exon	30973590	30973944	.	-	.	ID=exon-NM_001252260.1-11;Parent=rna-NM_001252260.1;Dbxref=GeneID:18148,GenBank:NM_001252260.1,MGI:MGI:106184;gbkey=mRNA;gene=Npm1;product=nucleophosmin 1%2C transcript variant 2;transcript_id=NM_001252260.1;extra_copy_number=0
CM058251.1	Liftoff	exon	30975078	30975152	.	-	.	ID=exon-NM_001252260.1-10;Parent=rna-NM_001252260.1;Dbxref=GeneID:18148,GenBank:NM_001252260.1,MGI:MGI:106184;gbkey=mRNA;gene=Npm1;product=nucleophosmin 1%2C transcript variant 2;transcript_id=NM_001252260.1;extra_copy_number=0
CM058251.1	Liftoff	exon	30977095	30977196	.	-	.	ID=exon-NM_001252260.1-9;Parent=rna-NM_001252260.1;Dbxref=GeneID:18148,GenBank:NM_001252260.1,MGI:MGI:106184;gbkey=mRNA;gene=Npm1;product=nucleophosmin 1%2C transcript variant 2;transcript_id=NM_001252260.1;extra_copy_number=0
CM058251.1	Liftoff	exon	30977756	30977839	.	-	.	ID=exon-NM_001252260.1-8;Parent=rna-NM_001252260.1;Dbxref=GeneID:18148,GenBank:NM_001252260.1,MGI:MGI:106184;gbkey=mRNA;gene=Npm1;product=nucleophosmin 1%2C transcript variant 2;transcript_id=NM_001252260.1;extra_copy_number=0
CM058251.1	Liftoff	exon	30978083	30978140	.	-	.	ID=exon-NM_001252260.1-7;Parent=rna-NM_001252260.1;Dbxref=GeneID:18148,GenBank:NM_001252260.1,MGI:MGI:106184;gbkey=mRNA;gene=Npm1;product=nucleophosmin 1%2C transcript variant 2;transcript_id=NM_001252260.1;extra_copy_number=0
CM058251.1	Liftoff	exon	30981026	30981087	.	-	.	ID=exon-NM_001252260.1-6;Parent=rna-NM_001252260.1;Dbxref=GeneID:18148,GenBank:NM_001252260.1,MGI:MGI:106184;gbkey=mRNA;gene=Npm1;product=nucleophosmin 1%2C transcript variant 2;transcript_id=NM_001252260.1;extra_copy_number=0
CM058251.1	Liftoff	exon	30981426	30981532	.	-	.	ID=exon-NM_001252260.1-5;Parent=rna-NM_001252260.1;Dbxref=GeneID:18148,GenBank:NM_001252260.1,MGI:MGI:106184;gbkey=mRNA;gene=Npm1;product=nucleophosmin 1%2C transcript variant 2;transcript_id=NM_001252260.1;extra_copy_number=0
CM058251.1	Liftoff	exon	30981920	30982013	.	-	.	ID=exon-NM_001252260.1-4;Parent=rna-NM_001252260.1;Dbxref=GeneID:18148,GenBank:NM_001252260.1,MGI:MGI:106184;gbkey=mRNA;gene=Npm1;product=nucleophosmin 1%2C transcript variant 2;transcript_id=NM_001252260.1;extra_copy_number=0
CM058251.1	Liftoff	exon	30982198	30982317	.	-	.	ID=exon-NM_001252260.1-3;Parent=rna-NM_001252260.1;Dbxref=GeneID:18148,GenBank:NM_001252260.1,MGI:MGI:106184;gbkey=mRNA;gene=Npm1;product=nucleophosmin 1%2C transcript variant 2;transcript_id=NM_001252260.1;extra_copy_number=0
CM058251.1	Liftoff	exon	30982640	30982680	.	-	.	ID=exon-NM_001252260.1-2;Parent=rna-NM_001252260.1;Dbxref=GeneID:18148,GenBank:NM_001252260.1,MGI:MGI:106184;gbkey=mRNA;gene=Npm1;product=nucleophosmin 1%2C transcript variant 2;transcript_id=NM_001252260.1;extra_copy_number=0
CM058251.1	Liftoff	exon	30984014	30984298	.	-	.	ID=exon-NM_001252260.1-1;Parent=rna-NM_001252260.1;Dbxref=GeneID:18148,GenBank:NM_001252260.1,MGI:MGI:106184;gbkey=mRNA;gene=Npm1;product=nucleophosmin 1%2C transcript variant 2;transcript_id=NM_001252260.1;extra_copy_number=0
CM058251.1	Liftoff	CDS	30973906	30973944	.	-	.	ID=cds-NP_001239189.1;Parent=rna-NM_001252260.1;Dbxref=GeneID:18148,GenBank:NP_001239189.1,MGI:MGI:106184;Name=NP_001239189.1;Note=isoform 2 is encoded by transcript variant 2;gbkey=CDS;gene=Npm1;product=nucleophosmin isoform 2;protein_id=NP_001239189.1;extra_copy_number=0
CM058251.1	Liftoff	CDS	30975078	30975152	.	-	.	ID=cds-NP_001239189.1;Parent=rna-NM_001252260.1;Dbxref=GeneID:18148,GenBank:NP_001239189.1,MGI:MGI:106184;Name=NP_001239189.1;Note=isoform 2 is encoded by transcript variant 2;gbkey=CDS;gene=Npm1;product=nucleophosmin isoform 2;protein_id=NP_001239189.1;extra_copy_number=0
CM058251.1	Liftoff	CDS	30977095	30977196	.	-	.	ID=cds-NP_001239189.1;Parent=rna-NM_001252260.1;Dbxref=GeneID:18148,GenBank:NP_001239189.1,MGI:MGI:106184;Name=NP_001239189.1;Note=isoform 2 is encoded by transcript variant 2;gbkey=CDS;gene=Npm1;product=nucleophosmin isoform 2;protein_id=NP_001239189.1;extra_copy_number=0
CM058251.1	Liftoff	CDS	30977756	30977839	.	-	.	ID=cds-NP_001239189.1;Parent=rna-NM_001252260.1;Dbxref=GeneID:18148,GenBank:NP_001239189.1,MGI:MGI:106184;Name=NP_001239189.1;Note=isoform 2 is encoded by transcript variant 2;gbkey=CDS;gene=Npm1;product=nucleophosmin isoform 2;protein_id=NP_001239189.1;extra_copy_number=0
CM058251.1	Liftoff	CDS	30978083	30978140	.	-	.	ID=cds-NP_001239189.1;Parent=rna-NM_001252260.1;Dbxref=GeneID:18148,GenBank:NP_001239189.1,MGI:MGI:106184;Name=NP_001239189.1;Note=isoform 2 is encoded by transcript variant 2;gbkey=CDS;gene=Npm1;product=nucleophosmin isoform 2;protein_id=NP_001239189.1;extra_copy_number=0
CM058251.1	Liftoff	CDS	30981026	30981087	.	-	.	ID=cds-NP_001239189.1;Parent=rna-NM_001252260.1;Dbxref=GeneID:18148,GenBank:NP_001239189.1,MGI:MGI:106184;Name=NP_001239189.1;Note=isoform 2 is encoded by transcript variant 2;gbkey=CDS;gene=Npm1;product=nucleophosmin isoform 2;protein_id=NP_001239189.1;extra_copy_number=0
CM058251.1	Liftoff	CDS	30981426	30981532	.	-	.	ID=cds-NP_001239189.1;Parent=rna-NM_001252260.1;Dbxref=GeneID:18148,GenBank:NP_001239189.1,MGI:MGI:106184;Name=NP_001239189.1;Note=isoform 2 is encoded by transcript variant 2;gbkey=CDS;gene=Npm1;product=nucleophosmin isoform 2;protein_id=NP_001239189.1;extra_copy_number=0
CM058251.1	Liftoff	CDS	30981920	30982013	.	-	.	ID=cds-NP_001239189.1;Parent=rna-NM_001252260.1;Dbxref=GeneID:18148,GenBank:NP_001239189.1,MGI:MGI:106184;Name=NP_001239189.1;Note=isoform 2 is encoded by transcript variant 2;gbkey=CDS;gene=Npm1;product=nucleophosmin isoform 2;protein_id=NP_001239189.1;extra_copy_number=0
CM058251.1	Liftoff	CDS	30982198	30982317	.	-	.	ID=cds-NP_001239189.1;Parent=rna-NM_001252260.1;Dbxref=GeneID:18148,GenBank:NP_001239189.1,MGI:MGI:106184;Name=NP_001239189.1;Note=isoform 2 is encoded by transcript variant 2;gbkey=CDS;gene=Npm1;product=nucleophosmin isoform 2;protein_id=NP_001239189.1;extra_copy_number=0
CM058251.1	Liftoff	CDS	30982640	30982680	.	-	.	ID=cds-NP_001239189.1;Parent=rna-NM_001252260.1;Dbxref=GeneID:18148,GenBank:NP_001239189.1,MGI:MGI:106184;Name=NP_001239189.1;Note=isoform 2 is encoded by transcript variant 2;gbkey=CDS;gene=Npm1;product=nucleophosmin isoform 2;protein_id=NP_001239189.1;extra_copy_number=0
CM058251.1	Liftoff	CDS	30984014	30984071	.	-	.	ID=cds-NP_001239189.1;Parent=rna-NM_001252260.1;Dbxref=GeneID:18148,GenBank:NP_001239189.1,MGI:MGI:106184;Name=NP_001239189.1;Note=isoform 2 is encoded by transcript variant 2;gbkey=CDS;gene=Npm1;product=nucleophosmin isoform 2;protein_id=NP_001239189.1;extra_copy_number=0
CM058251.1	Liftoff	mRNA	30973590	30984298	.	-	.	ID=rna-NM_008722.3;Parent=gene-Npm1;Dbxref=GeneID:18148,GenBank:NM_008722.3,MGI:MGI:106184;Name=NM_008722.3;gbkey=mRNA;gene=Npm1;product=nucleophosmin 1%2C transcript variant 1;tag=RefSeq Select;transcript_id=NM_008722.3;matches_ref_protein=True;valid_ORF=True;extra_copy_number=0
CM058251.1	Liftoff	exon	30973590	30973944	.	-	.	ID=exon-NM_008722.3-11;Parent=rna-NM_008722.3;Dbxref=GeneID:18148,GenBank:NM_008722.3,MGI:MGI:106184;gbkey=mRNA;gene=Npm1;product=nucleophosmin 1%2C transcript variant 1;tag=RefSeq Select;transcript_id=NM_008722.3;extra_copy_number=0
CM058251.1	Liftoff	exon	30975078	30975152	.	-	.	ID=exon-NM_008722.3-10;Parent=rna-NM_008722.3;Dbxref=GeneID:18148,GenBank:NM_008722.3,MGI:MGI:106184;gbkey=mRNA;gene=Npm1;product=nucleophosmin 1%2C transcript variant 1;tag=RefSeq Select;transcript_id=NM_008722.3;extra_copy_number=0
CM058251.1	Liftoff	exon	30977095	30977196	.	-	.	ID=exon-NM_008722.3-9;Parent=rna-NM_008722.3;Dbxref=GeneID:18148,GenBank:NM_008722.3,MGI:MGI:106184;gbkey=mRNA;gene=Npm1;product=nucleophosmin 1%2C transcript variant 1;tag=RefSeq Select;transcript_id=NM_008722.3;extra_copy_number=0
CM058251.1	Liftoff	exon	30977756	30977839	.	-	.	ID=exon-NM_008722.3-8;Parent=rna-NM_008722.3;Dbxref=GeneID:18148,GenBank:NM_008722.3,MGI:MGI:106184;gbkey=mRNA;gene=Npm1;product=nucleophosmin 1%2C transcript variant 1;tag=RefSeq Select;transcript_id=NM_008722.3;extra_copy_number=0
CM058251.1	Liftoff	exon	30978083	30978140	.	-	.	ID=exon-NM_008722.3-7;Parent=rna-NM_008722.3;Dbxref=GeneID:18148,GenBank:NM_008722.3,MGI:MGI:106184;gbkey=mRNA;gene=Npm1;product=nucleophosmin 1%2C transcript variant 1;tag=RefSeq Select;transcript_id=NM_008722.3;extra_copy_number=0
CM058251.1	Liftoff	exon	30981026	30981087	.	-	.	ID=exon-NM_008722.3-6;Parent=rna-NM_008722.3;Dbxref=GeneID:18148,GenBank:NM_008722.3,MGI:MGI:106184;gbkey=mRNA;gene=Npm1;product=nucleophosmin 1%2C transcript variant 1;tag=RefSeq Select;transcript_id=NM_008722.3;extra_copy_number=0
CM058251.1	Liftoff	exon	30981426	30981532	.	-	.	ID=exon-NM_008722.3-5;Parent=rna-NM_008722.3;Dbxref=GeneID:18148,GenBank:NM_008722.3,MGI:MGI:106184;gbkey=mRNA;gene=Npm1;product=nucleophosmin 1%2C transcript variant 1;tag=RefSeq Select;transcript_id=NM_008722.3;extra_copy_number=0
CM058251.1	Liftoff	exon	30981920	30982013	.	-	.	ID=exon-NM_008722.3-4;Parent=rna-NM_008722.3;Dbxref=GeneID:18148,GenBank:NM_008722.3,MGI:MGI:106184;gbkey=mRNA;gene=Npm1;product=nucleophosmin 1%2C transcript variant 1;tag=RefSeq Select;transcript_id=NM_008722.3;extra_copy_number=0
CM058251.1	Liftoff	exon	30982198	30982317	.	-	.	ID=exon-NM_008722.3-3;Parent=rna-NM_008722.3;Dbxref=GeneID:18148,GenBank:NM_008722.3,MGI:MGI:106184;gbkey=mRNA;gene=Npm1;product=nucleophosmin 1%2C transcript variant 1;tag=RefSeq Select;transcript_id=NM_008722.3;extra_copy_number=0
CM058251.1	Liftoff	exon	30982640	30982719	.	-	.	ID=exon-NM_008722.3-2;Parent=rna-NM_008722.3;Dbxref=GeneID:18148,GenBank:NM_008722.3,MGI:MGI:106184;gbkey=mRNA;gene=Npm1;product=nucleophosmin 1%2C transcript variant 1;tag=RefSeq Select;transcript_id=NM_008722.3;extra_copy_number=0
CM058251.1	Liftoff	exon	30984014	30984298	.	-	.	ID=exon-NM_008722.3-1;Parent=rna-NM_008722.3;Dbxref=GeneID:18148,GenBank:NM_008722.3,MGI:MGI:106184;gbkey=mRNA;gene=Npm1;product=nucleophosmin 1%2C transcript variant 1;tag=RefSeq Select;transcript_id=NM_008722.3;extra_copy_number=0
CM058251.1	Liftoff	CDS	30973906	30973944	.	-	.	ID=cds-NP_032748.1;Parent=rna-NM_008722.3;Dbxref=CCDS:CCDS24532.1,GeneID:18148,GenBank:NP_032748.1,MGI:MGI:106184;Name=NP_032748.1;Note=isoform 1 is encoded by transcript variant 1;gbkey=CDS;gene=Npm1;product=nucleophosmin isoform 1;protein_id=NP_032748.1;tag=RefSeq Select;extra_copy_number=0
CM058251.1	Liftoff	CDS	30975078	30975152	.	-	.	ID=cds-NP_032748.1;Parent=rna-NM_008722.3;Dbxref=CCDS:CCDS24532.1,GeneID:18148,GenBank:NP_032748.1,MGI:MGI:106184;Name=NP_032748.1;Note=isoform 1 is encoded by transcript variant 1;gbkey=CDS;gene=Npm1;product=nucleophosmin isoform 1;protein_id=NP_032748.1;tag=RefSeq Select;extra_copy_number=0
CM058251.1	Liftoff	CDS	30977095	30977196	.	-	.	ID=cds-NP_032748.1;Parent=rna-NM_008722.3;Dbxref=CCDS:CCDS24532.1,GeneID:18148,GenBank:NP_032748.1,MGI:MGI:106184;Name=NP_032748.1;Note=isoform 1 is encoded by transcript variant 1;gbkey=CDS;gene=Npm1;product=nucleophosmin isoform 1;protein_id=NP_032748.1;tag=RefSeq Select;extra_copy_number=0
CM058251.1	Liftoff	CDS	30977756	30977839	.	-	.	ID=cds-NP_032748.1;Parent=rna-NM_008722.3;Dbxref=CCDS:CCDS24532.1,GeneID:18148,GenBank:NP_032748.1,MGI:MGI:106184;Name=NP_032748.1;Note=isoform 1 is encoded by transcript variant 1;gbkey=CDS;gene=Npm1;product=nucleophosmin isoform 1;protein_id=NP_032748.1;tag=RefSeq Select;extra_copy_number=0
CM058251.1	Liftoff	CDS	30978083	30978140	.	-	.	ID=cds-NP_032748.1;Parent=rna-NM_008722.3;Dbxref=CCDS:CCDS24532.1,GeneID:18148,GenBank:NP_032748.1,MGI:MGI:106184;Name=NP_032748.1;Note=isoform 1 is encoded by transcript variant 1;gbkey=CDS;gene=Npm1;product=nucleophosmin isoform 1;protein_id=NP_032748.1;tag=RefSeq Select;extra_copy_number=0
CM058251.1	Liftoff	CDS	30981026	30981087	.	-	.	ID=cds-NP_032748.1;Parent=rna-NM_008722.3;Dbxref=CCDS:CCDS24532.1,GeneID:18148,GenBank:NP_032748.1,MGI:MGI:106184;Name=NP_032748.1;Note=isoform 1 is encoded by transcript variant 1;gbkey=CDS;gene=Npm1;product=nucleophosmin isoform 1;protein_id=NP_032748.1;tag=RefSeq Select;extra_copy_number=0
CM058251.1	Liftoff	CDS	30981426	30981532	.	-	.	ID=cds-NP_032748.1;Parent=rna-NM_008722.3;Dbxref=CCDS:CCDS24532.1,GeneID:18148,GenBank:NP_032748.1,MGI:MGI:106184;Name=NP_032748.1;Note=isoform 1 is encoded by transcript variant 1;gbkey=CDS;gene=Npm1;product=nucleophosmin isoform 1;protein_id=NP_032748.1;tag=RefSeq Select;extra_copy_number=0
CM058251.1	Liftoff	CDS	30981920	30982013	.	-	.	ID=cds-NP_032748.1;Parent=rna-NM_008722.3;Dbxref=CCDS:CCDS24532.1,GeneID:18148,GenBank:NP_032748.1,MGI:MGI:106184;Name=NP_032748.1;Note=isoform 1 is encoded by transcript variant 1;gbkey=CDS;gene=Npm1;product=nucleophosmin isoform 1;protein_id=NP_032748.1;tag=RefSeq Select;extra_copy_number=0
CM058251.1	Liftoff	CDS	30982198	30982317	.	-	.	ID=cds-NP_032748.1;Parent=rna-NM_008722.3;Dbxref=CCDS:CCDS24532.1,GeneID:18148,GenBank:NP_032748.1,MGI:MGI:106184;Name=NP_032748.1;Note=isoform 1 is encoded by transcript variant 1;gbkey=CDS;gene=Npm1;product=nucleophosmin isoform 1;protein_id=NP_032748.1;tag=RefSeq Select;extra_copy_number=0
CM058251.1	Liftoff	CDS	30982640	30982719	.	-	.	ID=cds-NP_032748.1;Parent=rna-NM_008722.3;Dbxref=CCDS:CCDS24532.1,GeneID:18148,GenBank:NP_032748.1,MGI:MGI:106184;Name=NP_032748.1;Note=isoform 1 is encoded by transcript variant 1;gbkey=CDS;gene=Npm1;product=nucleophosmin isoform 1;protein_id=NP_032748.1;tag=RefSeq Select;extra_copy_number=0
CM058251.1	Liftoff	CDS	30984014	30984071	.	-	.	ID=cds-NP_032748.1;Parent=rna-NM_008722.3;Dbxref=CCDS:CCDS24532.1,GeneID:18148,GenBank:NP_032748.1,MGI:MGI:106184;Name=NP_032748.1;Note=isoform 1 is encoded by transcript variant 1;gbkey=CDS;gene=Npm1;product=nucleophosmin isoform 1;protein_id=NP_032748.1;tag=RefSeq Select;extra_copy_number=0
CM058251.1	Liftoff	mRNA	30976017	30984298	.	-	.	ID=rna-NM_001252261.1;Parent=gene-Npm1;Dbxref=GeneID:18148,GenBank:NM_001252261.1,MGI:MGI:106184;Name=NM_001252261.1;gbkey=mRNA;gene=Npm1;product=nucleophosmin 1%2C transcript variant 3;transcript_id=NM_001252261.1;matches_ref_protein=True;valid_ORF=True;extra_copy_number=0
CM058251.1	Liftoff	exon	30976017	30976312	.	-	.	ID=exon-NM_001252261.1-10;Parent=rna-NM_001252261.1;Dbxref=GeneID:18148,GenBank:NM_001252261.1,MGI:MGI:106184;gbkey=mRNA;gene=Npm1;product=nucleophosmin 1%2C transcript variant 3;transcript_id=NM_001252261.1;extra_copy_number=0
CM058251.1	Liftoff	exon	30977095	30977196	.	-	.	ID=exon-NM_001252261.1-9;Parent=rna-NM_001252261.1;Dbxref=GeneID:18148,GenBank:NM_001252261.1,MGI:MGI:106184;gbkey=mRNA;gene=Npm1;product=nucleophosmin 1%2C transcript variant 3;transcript_id=NM_001252261.1;extra_copy_number=0
CM058251.1	Liftoff	exon	30977756	30977839	.	-	.	ID=exon-NM_001252261.1-8;Parent=rna-NM_001252261.1;Dbxref=GeneID:18148,GenBank:NM_001252261.1,MGI:MGI:106184;gbkey=mRNA;gene=Npm1;product=nucleophosmin 1%2C transcript variant 3;transcript_id=NM_001252261.1;extra_copy_number=0
CM058251.1	Liftoff	exon	30978083	30978140	.	-	.	ID=exon-NM_001252261.1-7;Parent=rna-NM_001252261.1;Dbxref=GeneID:18148,GenBank:NM_001252261.1,MGI:MGI:106184;gbkey=mRNA;gene=Npm1;product=nucleophosmin 1%2C transcript variant 3;transcript_id=NM_001252261.1;extra_copy_number=0
CM058251.1	Liftoff	exon	30981026	30981087	.	-	.	ID=exon-NM_001252261.1-6;Parent=rna-NM_001252261.1;Dbxref=GeneID:18148,GenBank:NM_001252261.1,MGI:MGI:106184;gbkey=mRNA;gene=Npm1;product=nucleophosmin 1%2C transcript variant 3;transcript_id=NM_001252261.1;extra_copy_number=0
CM058251.1	Liftoff	exon	30981426	30981532	.	-	.	ID=exon-NM_001252261.1-5;Parent=rna-NM_001252261.1;Dbxref=GeneID:18148,GenBank:NM_001252261.1,MGI:MGI:106184;gbkey=mRNA;gene=Npm1;product=nucleophosmin 1%2C transcript variant 3;transcript_id=NM_001252261.1;extra_copy_number=0
CM058251.1	Liftoff	exon	30981920	30982013	.	-	.	ID=exon-NM_001252261.1-4;Parent=rna-NM_001252261.1;Dbxref=GeneID:18148,GenBank:NM_001252261.1,MGI:MGI:106184;gbkey=mRNA;gene=Npm1;product=nucleophosmin 1%2C transcript variant 3;transcript_id=NM_001252261.1;extra_copy_number=0
CM058251.1	Liftoff	exon	30982198	30982317	.	-	.	ID=exon-NM_001252261.1-3;Parent=rna-NM_001252261.1;Dbxref=GeneID:18148,GenBank:NM_001252261.1,MGI:MGI:106184;gbkey=mRNA;gene=Npm1;product=nucleophosmin 1%2C transcript variant 3;transcript_id=NM_001252261.1;extra_copy_number=0
CM058251.1	Liftoff	exon	30982640	30982719	.	-	.	ID=exon-NM_001252261.1-2;Parent=rna-NM_001252261.1;Dbxref=GeneID:18148,GenBank:NM_001252261.1,MGI:MGI:106184;gbkey=mRNA;gene=Npm1;product=nucleophosmin 1%2C transcript variant 3;transcript_id=NM_001252261.1;extra_copy_number=0
CM058251.1	Liftoff	exon	30984014	30984298	.	-	.	ID=exon-NM_001252261.1-1;Parent=rna-NM_001252261.1;Dbxref=GeneID:18148,GenBank:NM_001252261.1,MGI:MGI:106184;gbkey=mRNA;gene=Npm1;product=nucleophosmin 1%2C transcript variant 3;transcript_id=NM_001252261.1;extra_copy_number=0
CM058251.1	Liftoff	CDS	30976304	30976312	.	-	.	ID=cds-NP_001239190.1;Parent=rna-NM_001252261.1;Dbxref=CCDS:CCDS56765.1,GeneID:18148,GenBank:NP_001239190.1,MGI:MGI:106184;Name=NP_001239190.1;Note=isoform 3 is encoded by transcript variant 3;gbkey=CDS;gene=Npm1;product=nucleophosmin isoform 3;protein_id=NP_001239190.1;extra_copy_number=0
CM058251.1	Liftoff	CDS	30977095	30977196	.	-	.	ID=cds-NP_001239190.1;Parent=rna-NM_001252261.1;Dbxref=CCDS:CCDS56765.1,GeneID:18148,GenBank:NP_001239190.1,MGI:MGI:106184;Name=NP_001239190.1;Note=isoform 3 is encoded by transcript variant 3;gbkey=CDS;gene=Npm1;product=nucleophosmin isoform 3;protein_id=NP_001239190.1;extra_copy_number=0
CM058251.1	Liftoff	CDS	30977756	30977839	.	-	.	ID=cds-NP_001239190.1;Parent=rna-NM_001252261.1;Dbxref=CCDS:CCDS56765.1,GeneID:18148,GenBank:NP_001239190.1,MGI:MGI:106184;Name=NP_001239190.1;Note=isoform 3 is encoded by transcript variant 3;gbkey=CDS;gene=Npm1;product=nucleophosmin isoform 3;protein_id=NP_001239190.1;extra_copy_number=0
CM058251.1	Liftoff	CDS	30978083	30978140	.	-	.	ID=cds-NP_001239190.1;Parent=rna-NM_001252261.1;Dbxref=CCDS:CCDS56765.1,GeneID:18148,GenBank:NP_001239190.1,MGI:MGI:106184;Name=NP_001239190.1;Note=isoform 3 is encoded by transcript variant 3;gbkey=CDS;gene=Npm1;product=nucleophosmin isoform 3;protein_id=NP_001239190.1;extra_copy_number=0
CM058251.1	Liftoff	CDS	30981026	30981087	.	-	.	ID=cds-NP_001239190.1;Parent=rna-NM_001252261.1;Dbxref=CCDS:CCDS56765.1,GeneID:18148,GenBank:NP_001239190.1,MGI:MGI:106184;Name=NP_001239190.1;Note=isoform 3 is encoded by transcript variant 3;gbkey=CDS;gene=Npm1;product=nucleophosmin isoform 3;protein_id=NP_001239190.1;extra_copy_number=0
CM058251.1	Liftoff	CDS	30981426	30981532	.	-	.	ID=cds-NP_001239190.1;Parent=rna-NM_001252261.1;Dbxref=CCDS:CCDS56765.1,GeneID:18148,GenBank:NP_001239190.1,MGI:MGI:106184;Name=NP_001239190.1;Note=isoform 3 is encoded by transcript variant 3;gbkey=CDS;gene=Npm1;product=nucleophosmin isoform 3;protein_id=NP_001239190.1;extra_copy_number=0
CM058251.1	Liftoff	CDS	30981920	30982013	.	-	.	ID=cds-NP_001239190.1;Parent=rna-NM_001252261.1;Dbxref=CCDS:CCDS56765.1,GeneID:18148,GenBank:NP_001239190.1,MGI:MGI:106184;Name=NP_001239190.1;Note=isoform 3 is encoded by transcript variant 3;gbkey=CDS;gene=Npm1;product=nucleophosmin isoform 3;protein_id=NP_001239190.1;extra_copy_number=0
CM058251.1	Liftoff	CDS	30982198	30982317	.	-	.	ID=cds-NP_001239190.1;Parent=rna-NM_001252261.1;Dbxref=CCDS:CCDS56765.1,GeneID:18148,GenBank:NP_001239190.1,MGI:MGI:106184;Name=NP_001239190.1;Note=isoform 3 is encoded by transcript variant 3;gbkey=CDS;gene=Npm1;product=nucleophosmin isoform 3;protein_id=NP_001239190.1;extra_copy_number=0
CM058251.1	Liftoff	CDS	30982640	30982719	.	-	.	ID=cds-NP_001239190.1;Parent=rna-NM_001252261.1;Dbxref=CCDS:CCDS56765.1,GeneID:18148,GenBank:NP_001239190.1,MGI:MGI:106184;Name=NP_001239190.1;Note=isoform 3 is encoded by transcript variant 3;gbkey=CDS;gene=Npm1;product=nucleophosmin isoform 3;protein_id=NP_001239190.1;extra_copy_number=0
CM058251.1	Liftoff	CDS	30984014	30984071	.	-	.	ID=cds-NP_001239190.1;Parent=rna-NM_001252261.1;Dbxref=CCDS:CCDS56765.1,GeneID:18148,GenBank:NP_001239190.1,MGI:MGI:106184;Name=NP_001239190.1;Note=isoform 3 is encoded by transcript variant 3;gbkey=CDS;gene=Npm1;product=nucleophosmin isoform 3;protein_id=NP_001239190.1;extra_copy_number=0
CM058251.1	Liftoff	transcript	30973602	30985235	.	-	.	ID=rna-XR_003949348.2;Parent=gene-Npm1;Dbxref=GeneID:18148,GenBank:XR_003949348.2,MGI:MGI:106184;Name=XR_003949348.2;gbkey=misc_RNA;gene=Npm1;model_evidence=Supporting evidence includes similarity to: 7 mRNAs%2C 178 ESTs%2C 3 Proteins%2C 9990 long SRA reads%2C and 97%25 coverage of the annotated genomic feature by RNAseq alignments%2C including 47 samples with support for all annotated introns;product=nucleophosmin 1%2C transcript variant X1;transcript_id=XR_003949348.2;extra_copy_number=0
CM058251.1	Liftoff	exon	30973602	30973944	.	-	.	ID=exon-XR_003949348.2-11;Parent=rna-XR_003949348.2;Dbxref=GeneID:18148,GenBank:XR_003949348.2,MGI:MGI:106184;gbkey=misc_RNA;gene=Npm1;product=nucleophosmin 1%2C transcript variant X1;transcript_id=XR_003949348.2;extra_copy_number=0
CM058251.1	Liftoff	exon	30975078	30976312	.	-	.	ID=exon-XR_003949348.2-10;Parent=rna-XR_003949348.2;Dbxref=GeneID:18148,GenBank:XR_003949348.2,MGI:MGI:106184;gbkey=misc_RNA;gene=Npm1;product=nucleophosmin 1%2C transcript variant X1;transcript_id=XR_003949348.2;extra_copy_number=0
CM058251.1	Liftoff	exon	30977095	30977196	.	-	.	ID=exon-XR_003949348.2-9;Parent=rna-XR_003949348.2;Dbxref=GeneID:18148,GenBank:XR_003949348.2,MGI:MGI:106184;gbkey=misc_RNA;gene=Npm1;product=nucleophosmin 1%2C transcript variant X1;transcript_id=XR_003949348.2;extra_copy_number=0
CM058251.1	Liftoff	exon	30977756	30977839	.	-	.	ID=exon-XR_003949348.2-8;Parent=rna-XR_003949348.2;Dbxref=GeneID:18148,GenBank:XR_003949348.2,MGI:MGI:106184;gbkey=misc_RNA;gene=Npm1;product=nucleophosmin 1%2C transcript variant X1;transcript_id=XR_003949348.2;extra_copy_number=0
CM058251.1	Liftoff	exon	30978083	30978140	.	-	.	ID=exon-XR_003949348.2-7;Parent=rna-XR_003949348.2;Dbxref=GeneID:18148,GenBank:XR_003949348.2,MGI:MGI:106184;gbkey=misc_RNA;gene=Npm1;product=nucleophosmin 1%2C transcript variant X1;transcript_id=XR_003949348.2;extra_copy_number=0
CM058251.1	Liftoff	exon	30981026	30981087	.	-	.	ID=exon-XR_003949348.2-6;Parent=rna-XR_003949348.2;Dbxref=GeneID:18148,GenBank:XR_003949348.2,MGI:MGI:106184;gbkey=misc_RNA;gene=Npm1;product=nucleophosmin 1%2C transcript variant X1;transcript_id=XR_003949348.2;extra_copy_number=0
CM058251.1	Liftoff	exon	30981426	30981532	.	-	.	ID=exon-XR_003949348.2-5;Parent=rna-XR_003949348.2;Dbxref=GeneID:18148,GenBank:XR_003949348.2,MGI:MGI:106184;gbkey=misc_RNA;gene=Npm1;product=nucleophosmin 1%2C transcript variant X1;transcript_id=XR_003949348.2;extra_copy_number=0
CM058251.1	Liftoff	exon	30981920	30982013	.	-	.	ID=exon-XR_003949348.2-4;Parent=rna-XR_003949348.2;Dbxref=GeneID:18148,GenBank:XR_003949348.2,MGI:MGI:106184;gbkey=misc_RNA;gene=Npm1;product=nucleophosmin 1%2C transcript variant X1;transcript_id=XR_003949348.2;extra_copy_number=0
CM058251.1	Liftoff	exon	30982198	30982317	.	-	.	ID=exon-XR_003949348.2-3;Parent=rna-XR_003949348.2;Dbxref=GeneID:18148,GenBank:XR_003949348.2,MGI:MGI:106184;gbkey=misc_RNA;gene=Npm1;product=nucleophosmin 1%2C transcript variant X1;transcript_id=XR_003949348.2;extra_copy_number=0
CM058251.1	Liftoff	exon	30982640	30982719	.	-	.	ID=exon-XR_003949348.2-2;Parent=rna-XR_003949348.2;Dbxref=GeneID:18148,GenBank:XR_003949348.2,MGI:MGI:106184;gbkey=misc_RNA;gene=Npm1;product=nucleophosmin 1%2C transcript variant X1;transcript_id=XR_003949348.2;extra_copy_number=0
CM058251.1	Liftoff	exon	30984014	30985235	.	-	.	ID=exon-XR_003949348.2-1;Parent=rna-XR_003949348.2;Dbxref=GeneID:18148,GenBank:XR_003949348.2,MGI:MGI:106184;gbkey=misc_RNA;gene=Npm1;product=nucleophosmin 1%2C transcript variant X1;transcript_id=XR_003949348.2;extra_copy_number=0
CM058251.1	Liftoff	pseudogene	30993985	30994570	.	+	.	ID=gene-Gm12115;Dbxref=GeneID:666646,MGI:MGI:3652288;Name=Gm12115;description=predicted gene 12115;gbkey=Gene;gene=Gm12115;gene_biotype=pseudogene;pseudo=true;coverage=1.0;sequence_ID=1.0;extra_copy_number=0;copy_num_ID=gene-Gm12115_0
CM058251.1	Liftoff	exon	30993985	30994570	.	+	.	ID=id-Gm12115;Parent=gene-Gm12115;Dbxref=GeneID:666646,MGI:MGI:3652288;gbkey=exon;gene=Gm12115;model_evidence=Supporting evidence includes similarity to: 11 Proteins%2C and 100%25 coverage of the annotated genomic feature by RNAseq alignments;pseudo=true;extra_copy_number=0
CM058251.1	Liftoff	gene	31021851	31029692	.	-	.	ID=gene-Tlx3;Dbxref=GeneID:27140,MGI:MGI:1351209;Name=Tlx3;description=T cell leukemia%2C homeobox 3;gbkey=Gene;gene=Tlx3;gene_biotype=protein_coding;gene_synonym=Hox11l2,Rnx,Tlx1l2;coverage=1.0;sequence_ID=1.0;valid_ORFs=2;extra_copy_number=0;copy_num_ID=gene-Tlx3_0
CM058251.1	Liftoff	mRNA	31021851	31029692	.	-	.	ID=rna-XM_036156737.1;Parent=gene-Tlx3;Dbxref=GeneID:27140,GenBank:XM_036156737.1,MGI:MGI:1351209;Name=XM_036156737.1;gbkey=mRNA;gene=Tlx3;model_evidence=Supporting evidence includes similarity to: 5 mRNAs%2C 2 ESTs%2C 8 Proteins%2C 232 long SRA reads%2C and 100%25 coverage of the annotated genomic feature by RNAseq alignments%2C including 3 samples with support for all annotated introns;product=T cell leukemia%2C homeobox 3%2C transcript variant X1;transcript_id=XM_036156737.1;matches_ref_protein=True;valid_ORF=True;extra_copy_number=0
CM058251.1	Liftoff	exon	31021851	31022592	.	-	.	ID=exon-XM_036156737.1-4;Parent=rna-XM_036156737.1;Dbxref=GeneID:27140,GenBank:XM_036156737.1,MGI:MGI:1351209;gbkey=mRNA;gene=Tlx3;product=T cell leukemia%2C homeobox 3%2C transcript variant X1;transcript_id=XM_036156737.1;extra_copy_number=0
CM058251.1	Liftoff	exon	31023532	31023775	.	-	.	ID=exon-XM_036156737.1-3;Parent=rna-XM_036156737.1;Dbxref=GeneID:27140,GenBank:XM_036156737.1,MGI:MGI:1351209;gbkey=mRNA;gene=Tlx3;product=T cell leukemia%2C homeobox 3%2C transcript variant X1;transcript_id=XM_036156737.1;extra_copy_number=0
CM058251.1	Liftoff	exon	31024143	31028317	.	-	.	ID=exon-XM_036156737.1-2;Parent=rna-XM_036156737.1;Dbxref=GeneID:27140,GenBank:XM_036156737.1,MGI:MGI:1351209;gbkey=mRNA;gene=Tlx3;product=T cell leukemia%2C homeobox 3%2C transcript variant X1;transcript_id=XM_036156737.1;extra_copy_number=0
CM058251.1	Liftoff	exon	31029458	31029692	.	-	.	ID=exon-XM_036156737.1-1;Parent=rna-XM_036156737.1;Dbxref=GeneID:27140,GenBank:XM_036156737.1,MGI:MGI:1351209;gbkey=mRNA;gene=Tlx3;product=T cell leukemia%2C homeobox 3%2C transcript variant X1;transcript_id=XM_036156737.1;extra_copy_number=0
CM058251.1	Liftoff	CDS	31022382	31022592	.	-	.	ID=cds-XP_036012630.1;Parent=rna-XM_036156737.1;Dbxref=GeneID:27140,GenBank:XP_036012630.1,MGI:MGI:1351209;Name=XP_036012630.1;gbkey=CDS;gene=Tlx3;product=T-cell leukemia homeobox protein 3 isoform X1;protein_id=XP_036012630.1;extra_copy_number=0
CM058251.1	Liftoff	CDS	31023532	31023775	.	-	.	ID=cds-XP_036012630.1;Parent=rna-XM_036156737.1;Dbxref=GeneID:27140,GenBank:XP_036012630.1,MGI:MGI:1351209;Name=XP_036012630.1;gbkey=CDS;gene=Tlx3;product=T-cell leukemia homeobox protein 3 isoform X1;protein_id=XP_036012630.1;extra_copy_number=0
CM058251.1	Liftoff	CDS	31024143	31024704	.	-	.	ID=cds-XP_036012630.1;Parent=rna-XM_036156737.1;Dbxref=GeneID:27140,GenBank:XP_036012630.1,MGI:MGI:1351209;Name=XP_036012630.1;gbkey=CDS;gene=Tlx3;product=T-cell leukemia homeobox protein 3 isoform X1;protein_id=XP_036012630.1;extra_copy_number=0
CM058251.1	Liftoff	mRNA	31021855	31024692	.	-	.	ID=rna-NM_019916.2;Parent=gene-Tlx3;Dbxref=GeneID:27140,GenBank:NM_019916.2,MGI:MGI:1351209;Name=NM_019916.2;gbkey=mRNA;gene=Tlx3;product=T cell leukemia%2C homeobox 3;tag=RefSeq Select;transcript_id=NM_019916.2;matches_ref_protein=True;valid_ORF=True;extra_copy_number=0
CM058251.1	Liftoff	exon	31021855	31022592	.	-	.	ID=exon-NM_019916.2-3;Parent=rna-NM_019916.2;Dbxref=GeneID:27140,GenBank:NM_019916.2,MGI:MGI:1351209;gbkey=mRNA;gene=Tlx3;product=T cell leukemia%2C homeobox 3;tag=RefSeq Select;transcript_id=NM_019916.2;extra_copy_number=0
CM058251.1	Liftoff	exon	31023532	31023775	.	-	.	ID=exon-NM_019916.2-2;Parent=rna-NM_019916.2;Dbxref=GeneID:27140,GenBank:NM_019916.2,MGI:MGI:1351209;gbkey=mRNA;gene=Tlx3;product=T cell leukemia%2C homeobox 3;tag=RefSeq Select;transcript_id=NM_019916.2;extra_copy_number=0
CM058251.1	Liftoff	exon	31024143	31024692	.	-	.	ID=exon-NM_019916.2-1;Parent=rna-NM_019916.2;Dbxref=GeneID:27140,GenBank:NM_019916.2,MGI:MGI:1351209;gbkey=mRNA;gene=Tlx3;product=T cell leukemia%2C homeobox 3;tag=RefSeq Select;transcript_id=NM_019916.2;extra_copy_number=0
CM058251.1	Liftoff	CDS	31022382	31022592	.	-	.	ID=cds-NP_064300.2;Parent=rna-NM_019916.2;Dbxref=CCDS:CCDS24533.1,GeneID:27140,GenBank:NP_064300.2,MGI:MGI:1351209;Name=NP_064300.2;gbkey=CDS;gene=Tlx3;product=T-cell leukemia homeobox protein 3;protein_id=NP_064300.2;tag=RefSeq Select;extra_copy_number=0
CM058251.1	Liftoff	CDS	31023532	31023775	.	-	.	ID=cds-NP_064300.2;Parent=rna-NM_019916.2;Dbxref=CCDS:CCDS24533.1,GeneID:27140,GenBank:NP_064300.2,MGI:MGI:1351209;Name=NP_064300.2;gbkey=CDS;gene=Tlx3;product=T-cell leukemia homeobox protein 3;protein_id=NP_064300.2;tag=RefSeq Select;extra_copy_number=0
CM058251.1	Liftoff	CDS	31024143	31024563	.	-	.	ID=cds-NP_064300.2;Parent=rna-NM_019916.2;Dbxref=CCDS:CCDS24533.1,GeneID:27140,GenBank:NP_064300.2,MGI:MGI:1351209;Name=NP_064300.2;gbkey=CDS;gene=Tlx3;product=T-cell leukemia homeobox protein 3;protein_id=NP_064300.2;tag=RefSeq Select;extra_copy_number=0
CM058251.1	Liftoff	gene	31032898	31334920	.	-	.	ID=gene-Ranbp17;Dbxref=GeneID:66011,MGI:MGI:1929706;Name=Ranbp17;description=RAN binding protein 17;gbkey=Gene;gene=Ranbp17;gene_biotype=protein_coding;coverage=1.0;sequence_ID=1.0;valid_ORFs=4;extra_copy_number=0;copy_num_ID=gene-Ranbp17_0
CM058251.1	Liftoff	mRNA	31032898	31334884	.	-	.	ID=rna-NM_001362875.1;Parent=gene-Ranbp17;Dbxref=GeneID:66011,GenBank:NM_001362875.1,MGI:MGI:1929706;Name=NM_001362875.1;gbkey=mRNA;gene=Ranbp17;product=RAN binding protein 17%2C transcript variant 3;transcript_id=NM_001362875.1;matches_ref_protein=True;valid_ORF=True;extra_copy_number=0
CM058251.1	Liftoff	exon	31032898	31034602	.	-	.	ID=exon-NM_001362875.1-29;Parent=rna-NM_001362875.1;Dbxref=GeneID:66011,GenBank:NM_001362875.1,MGI:MGI:1929706;gbkey=mRNA;gene=Ranbp17;product=RAN binding protein 17%2C transcript variant 3;transcript_id=NM_001362875.1;extra_copy_number=0
CM058251.1	Liftoff	exon	31038397	31038524	.	-	.	ID=exon-NM_001362875.1-28;Parent=rna-NM_001362875.1;Dbxref=GeneID:66011,GenBank:NM_001362875.1,MGI:MGI:1929706;gbkey=mRNA;gene=Ranbp17;product=RAN binding protein 17%2C transcript variant 3;transcript_id=NM_001362875.1;extra_copy_number=0
CM058251.1	Liftoff	exon	31040276	31040374	.	-	.	ID=exon-NM_001362875.1-27;Parent=rna-NM_001362875.1;Dbxref=GeneID:66011,GenBank:NM_001362875.1,MGI:MGI:1929706;gbkey=mRNA;gene=Ranbp17;product=RAN binding protein 17%2C transcript variant 3;transcript_id=NM_001362875.1;extra_copy_number=0
CM058251.1	Liftoff	exon	31064215	31064381	.	-	.	ID=exon-NM_001362875.1-26;Parent=rna-NM_001362875.1;Dbxref=GeneID:66011,GenBank:NM_001362875.1,MGI:MGI:1929706;gbkey=mRNA;gene=Ranbp17;product=RAN binding protein 17%2C transcript variant 3;transcript_id=NM_001362875.1;extra_copy_number=0
CM058251.1	Liftoff	exon	31085741	31085879	.	-	.	ID=exon-NM_001362875.1-25;Parent=rna-NM_001362875.1;Dbxref=GeneID:66011,GenBank:NM_001362875.1,MGI:MGI:1929706;gbkey=mRNA;gene=Ranbp17;product=RAN binding protein 17%2C transcript variant 3;transcript_id=NM_001362875.1;extra_copy_number=0
CM058251.1	Liftoff	exon	31087215	31087429	.	-	.	ID=exon-NM_001362875.1-24;Parent=rna-NM_001362875.1;Dbxref=GeneID:66011,GenBank:NM_001362875.1,MGI:MGI:1929706;gbkey=mRNA;gene=Ranbp17;product=RAN binding protein 17%2C transcript variant 3;transcript_id=NM_001362875.1;extra_copy_number=0
CM058251.1	Liftoff	exon	31105015	31105097	.	-	.	ID=exon-NM_001362875.1-23;Parent=rna-NM_001362875.1;Dbxref=GeneID:66011,GenBank:NM_001362875.1,MGI:MGI:1929706;gbkey=mRNA;gene=Ranbp17;product=RAN binding protein 17%2C transcript variant 3;transcript_id=NM_001362875.1;extra_copy_number=0
CM058251.1	Liftoff	exon	31110671	31110778	.	-	.	ID=exon-NM_001362875.1-22;Parent=rna-NM_001362875.1;Dbxref=GeneID:66011,GenBank:NM_001362875.1,MGI:MGI:1929706;gbkey=mRNA;gene=Ranbp17;product=RAN binding protein 17%2C transcript variant 3;transcript_id=NM_001362875.1;extra_copy_number=0
CM058251.1	Liftoff	exon	31118449	31118537	.	-	.	ID=exon-NM_001362875.1-21;Parent=rna-NM_001362875.1;Dbxref=GeneID:66011,GenBank:NM_001362875.1,MGI:MGI:1929706;gbkey=mRNA;gene=Ranbp17;product=RAN binding protein 17%2C transcript variant 3;transcript_id=NM_001362875.1;extra_copy_number=0
CM058251.1	Liftoff	exon	31123874	31123977	.	-	.	ID=exon-NM_001362875.1-20;Parent=rna-NM_001362875.1;Dbxref=GeneID:66011,GenBank:NM_001362875.1,MGI:MGI:1929706;gbkey=mRNA;gene=Ranbp17;product=RAN binding protein 17%2C transcript variant 3;transcript_id=NM_001362875.1;extra_copy_number=0
CM058251.1	Liftoff	exon	31139348	31139456	.	-	.	ID=exon-NM_001362875.1-19;Parent=rna-NM_001362875.1;Dbxref=GeneID:66011,GenBank:NM_001362875.1,MGI:MGI:1929706;gbkey=mRNA;gene=Ranbp17;product=RAN binding protein 17%2C transcript variant 3;transcript_id=NM_001362875.1;extra_copy_number=0
CM058251.1	Liftoff	exon	31139537	31139600	.	-	.	ID=exon-NM_001362875.1-18;Parent=rna-NM_001362875.1;Dbxref=GeneID:66011,GenBank:NM_001362875.1,MGI:MGI:1929706;gbkey=mRNA;gene=Ranbp17;product=RAN binding protein 17%2C transcript variant 3;transcript_id=NM_001362875.1;extra_copy_number=0
CM058251.1	Liftoff	exon	31149553	31149633	.	-	.	ID=exon-NM_001362875.1-17;Parent=rna-NM_001362875.1;Dbxref=GeneID:66011,GenBank:NM_001362875.1,MGI:MGI:1929706;gbkey=mRNA;gene=Ranbp17;product=RAN binding protein 17%2C transcript variant 3;transcript_id=NM_001362875.1;extra_copy_number=0
CM058251.1	Liftoff	exon	31150580	31150653	.	-	.	ID=exon-NM_001362875.1-16;Parent=rna-NM_001362875.1;Dbxref=GeneID:66011,GenBank:NM_001362875.1,MGI:MGI:1929706;gbkey=mRNA;gene=Ranbp17;product=RAN binding protein 17%2C transcript variant 3;transcript_id=NM_001362875.1;extra_copy_number=0
CM058251.1	Liftoff	exon	31158964	31159023	.	-	.	ID=exon-NM_001362875.1-15;Parent=rna-NM_001362875.1;Dbxref=GeneID:66011,GenBank:NM_001362875.1,MGI:MGI:1929706;gbkey=mRNA;gene=Ranbp17;product=RAN binding protein 17%2C transcript variant 3;transcript_id=NM_001362875.1;extra_copy_number=0
CM058251.1	Liftoff	exon	31262922	31263057	.	-	.	ID=exon-NM_001362875.1-14;Parent=rna-NM_001362875.1;Dbxref=GeneID:66011,GenBank:NM_001362875.1,MGI:MGI:1929706;gbkey=mRNA;gene=Ranbp17;product=RAN binding protein 17%2C transcript variant 3;transcript_id=NM_001362875.1;extra_copy_number=0
CM058251.1	Liftoff	exon	31273570	31273675	.	-	.	ID=exon-NM_001362875.1-13;Parent=rna-NM_001362875.1;Dbxref=GeneID:66011,GenBank:NM_001362875.1,MGI:MGI:1929706;gbkey=mRNA;gene=Ranbp17;product=RAN binding protein 17%2C transcript variant 3;transcript_id=NM_001362875.1;extra_copy_number=0
CM058251.1	Liftoff	exon	31296016	31296209	.	-	.	ID=exon-NM_001362875.1-12;Parent=rna-NM_001362875.1;Dbxref=GeneID:66011,GenBank:NM_001362875.1,MGI:MGI:1929706;gbkey=mRNA;gene=Ranbp17;product=RAN binding protein 17%2C transcript variant 3;transcript_id=NM_001362875.1;extra_copy_number=0
CM058251.1	Liftoff	exon	31299293	31299465	.	-	.	ID=exon-NM_001362875.1-11;Parent=rna-NM_001362875.1;Dbxref=GeneID:66011,GenBank:NM_001362875.1,MGI:MGI:1929706;gbkey=mRNA;gene=Ranbp17;product=RAN binding protein 17%2C transcript variant 3;transcript_id=NM_001362875.1;extra_copy_number=0
CM058251.1	Liftoff	exon	31300272	31300418	.	-	.	ID=exon-NM_001362875.1-10;Parent=rna-NM_001362875.1;Dbxref=GeneID:66011,GenBank:NM_001362875.1,MGI:MGI:1929706;gbkey=mRNA;gene=Ranbp17;product=RAN binding protein 17%2C transcript variant 3;transcript_id=NM_001362875.1;extra_copy_number=0
CM058251.1	Liftoff	exon	31302151	31302270	.	-	.	ID=exon-NM_001362875.1-9;Parent=rna-NM_001362875.1;Dbxref=GeneID:66011,GenBank:NM_001362875.1,MGI:MGI:1929706;gbkey=mRNA;gene=Ranbp17;product=RAN binding protein 17%2C transcript variant 3;transcript_id=NM_001362875.1;extra_copy_number=0
CM058251.1	Liftoff	exon	31304135	31304208	.	-	.	ID=exon-NM_001362875.1-8;Parent=rna-NM_001362875.1;Dbxref=GeneID:66011,GenBank:NM_001362875.1,MGI:MGI:1929706;gbkey=mRNA;gene=Ranbp17;product=RAN binding protein 17%2C transcript variant 3;transcript_id=NM_001362875.1;extra_copy_number=0
CM058251.1	Liftoff	exon	31307047	31307212	.	-	.	ID=exon-NM_001362875.1-7;Parent=rna-NM_001362875.1;Dbxref=GeneID:66011,GenBank:NM_001362875.1,MGI:MGI:1929706;gbkey=mRNA;gene=Ranbp17;product=RAN binding protein 17%2C transcript variant 3;transcript_id=NM_001362875.1;extra_copy_number=0
CM058251.1	Liftoff	exon	31308772	31308876	.	-	.	ID=exon-NM_001362875.1-6;Parent=rna-NM_001362875.1;Dbxref=GeneID:66011,GenBank:NM_001362875.1,MGI:MGI:1929706;gbkey=mRNA;gene=Ranbp17;product=RAN binding protein 17%2C transcript variant 3;transcript_id=NM_001362875.1;extra_copy_number=0
CM058251.1	Liftoff	exon	31312456	31312521	.	-	.	ID=exon-NM_001362875.1-5;Parent=rna-NM_001362875.1;Dbxref=GeneID:66011,GenBank:NM_001362875.1,MGI:MGI:1929706;gbkey=mRNA;gene=Ranbp17;product=RAN binding protein 17%2C transcript variant 3;transcript_id=NM_001362875.1;extra_copy_number=0
CM058251.1	Liftoff	exon	31314380	31314546	.	-	.	ID=exon-NM_001362875.1-4;Parent=rna-NM_001362875.1;Dbxref=GeneID:66011,GenBank:NM_001362875.1,MGI:MGI:1929706;gbkey=mRNA;gene=Ranbp17;product=RAN binding protein 17%2C transcript variant 3;transcript_id=NM_001362875.1;extra_copy_number=0
CM058251.1	Liftoff	exon	31321811	31321901	.	-	.	ID=exon-NM_001362875.1-3;Parent=rna-NM_001362875.1;Dbxref=GeneID:66011,GenBank:NM_001362875.1,MGI:MGI:1929706;gbkey=mRNA;gene=Ranbp17;product=RAN binding protein 17%2C transcript variant 3;transcript_id=NM_001362875.1;extra_copy_number=0
CM058251.1	Liftoff	exon	31325813	31325959	.	-	.	ID=exon-NM_001362875.1-2;Parent=rna-NM_001362875.1;Dbxref=GeneID:66011,GenBank:NM_001362875.1,MGI:MGI:1929706;gbkey=mRNA;gene=Ranbp17;product=RAN binding protein 17%2C transcript variant 3;transcript_id=NM_001362875.1;extra_copy_number=0
CM058251.1	Liftoff	exon	31334733	31334884	.	-	.	ID=exon-NM_001362875.1-1;Parent=rna-NM_001362875.1;Dbxref=GeneID:66011,GenBank:NM_001362875.1,MGI:MGI:1929706;gbkey=mRNA;gene=Ranbp17;product=RAN binding protein 17%2C transcript variant 3;transcript_id=NM_001362875.1;extra_copy_number=0
CM058251.1	Liftoff	CDS	31034506	31034602	.	-	.	ID=cds-NP_001349804.1;Parent=rna-NM_001362875.1;Dbxref=GeneID:66011,GenBank:NP_001349804.1,MGI:MGI:1929706;Name=NP_001349804.1;Note=isoform 2 is encoded by transcript variant 3;gbkey=CDS;gene=Ranbp17;product=ran-binding protein 17 isoform 2;protein_id=NP_001349804.1;extra_copy_number=0
CM058251.1	Liftoff	CDS	31038397	31038524	.	-	.	ID=cds-NP_001349804.1;Parent=rna-NM_001362875.1;Dbxref=GeneID:66011,GenBank:NP_001349804.1,MGI:MGI:1929706;Name=NP_001349804.1;Note=isoform 2 is encoded by transcript variant 3;gbkey=CDS;gene=Ranbp17;product=ran-binding protein 17 isoform 2;protein_id=NP_001349804.1;extra_copy_number=0
CM058251.1	Liftoff	CDS	31040276	31040374	.	-	.	ID=cds-NP_001349804.1;Parent=rna-NM_001362875.1;Dbxref=GeneID:66011,GenBank:NP_001349804.1,MGI:MGI:1929706;Name=NP_001349804.1;Note=isoform 2 is encoded by transcript variant 3;gbkey=CDS;gene=Ranbp17;product=ran-binding protein 17 isoform 2;protein_id=NP_001349804.1;extra_copy_number=0
CM058251.1	Liftoff	CDS	31064215	31064381	.	-	.	ID=cds-NP_001349804.1;Parent=rna-NM_001362875.1;Dbxref=GeneID:66011,GenBank:NP_001349804.1,MGI:MGI:1929706;Name=NP_001349804.1;Note=isoform 2 is encoded by transcript variant 3;gbkey=CDS;gene=Ranbp17;product=ran-binding protein 17 isoform 2;protein_id=NP_001349804.1;extra_copy_number=0
CM058251.1	Liftoff	CDS	31085741	31085879	.	-	.	ID=cds-NP_001349804.1;Parent=rna-NM_001362875.1;Dbxref=GeneID:66011,GenBank:NP_001349804.1,MGI:MGI:1929706;Name=NP_001349804.1;Note=isoform 2 is encoded by transcript variant 3;gbkey=CDS;gene=Ranbp17;product=ran-binding protein 17 isoform 2;protein_id=NP_001349804.1;extra_copy_number=0
CM058251.1	Liftoff	CDS	31087215	31087429	.	-	.	ID=cds-NP_001349804.1;Parent=rna-NM_001362875.1;Dbxref=GeneID:66011,GenBank:NP_001349804.1,MGI:MGI:1929706;Name=NP_001349804.1;Note=isoform 2 is encoded by transcript variant 3;gbkey=CDS;gene=Ranbp17;product=ran-binding protein 17 isoform 2;protein_id=NP_001349804.1;extra_copy_number=0
CM058251.1	Liftoff	CDS	31105015	31105097	.	-	.	ID=cds-NP_001349804.1;Parent=rna-NM_001362875.1;Dbxref=GeneID:66011,GenBank:NP_001349804.1,MGI:MGI:1929706;Name=NP_001349804.1;Note=isoform 2 is encoded by transcript variant 3;gbkey=CDS;gene=Ranbp17;product=ran-binding protein 17 isoform 2;protein_id=NP_001349804.1;extra_copy_number=0
CM058251.1	Liftoff	CDS	31110671	31110778	.	-	.	ID=cds-NP_001349804.1;Parent=rna-NM_001362875.1;Dbxref=GeneID:66011,GenBank:NP_001349804.1,MGI:MGI:1929706;Name=NP_001349804.1;Note=isoform 2 is encoded by transcript variant 3;gbkey=CDS;gene=Ranbp17;product=ran-binding protein 17 isoform 2;protein_id=NP_001349804.1;extra_copy_number=0
CM058251.1	Liftoff	CDS	31118449	31118537	.	-	.	ID=cds-NP_001349804.1;Parent=rna-NM_001362875.1;Dbxref=GeneID:66011,GenBank:NP_001349804.1,MGI:MGI:1929706;Name=NP_001349804.1;Note=isoform 2 is encoded by transcript variant 3;gbkey=CDS;gene=Ranbp17;product=ran-binding protein 17 isoform 2;protein_id=NP_001349804.1;extra_copy_number=0
CM058251.1	Liftoff	CDS	31123874	31123977	.	-	.	ID=cds-NP_001349804.1;Parent=rna-NM_001362875.1;Dbxref=GeneID:66011,GenBank:NP_001349804.1,MGI:MGI:1929706;Name=NP_001349804.1;Note=isoform 2 is encoded by transcript variant 3;gbkey=CDS;gene=Ranbp17;product=ran-binding protein 17 isoform 2;protein_id=NP_001349804.1;extra_copy_number=0
CM058251.1	Liftoff	CDS	31139348	31139456	.	-	.	ID=cds-NP_001349804.1;Parent=rna-NM_001362875.1;Dbxref=GeneID:66011,GenBank:NP_001349804.1,MGI:MGI:1929706;Name=NP_001349804.1;Note=isoform 2 is encoded by transcript variant 3;gbkey=CDS;gene=Ranbp17;product=ran-binding protein 17 isoform 2;protein_id=NP_001349804.1;extra_copy_number=0
CM058251.1	Liftoff	CDS	31139537	31139600	.	-	.	ID=cds-NP_001349804.1;Parent=rna-NM_001362875.1;Dbxref=GeneID:66011,GenBank:NP_001349804.1,MGI:MGI:1929706;Name=NP_001349804.1;Note=isoform 2 is encoded by transcript variant 3;gbkey=CDS;gene=Ranbp17;product=ran-binding protein 17 isoform 2;protein_id=NP_001349804.1;extra_copy_number=0
CM058251.1	Liftoff	CDS	31149553	31149633	.	-	.	ID=cds-NP_001349804.1;Parent=rna-NM_001362875.1;Dbxref=GeneID:66011,GenBank:NP_001349804.1,MGI:MGI:1929706;Name=NP_001349804.1;Note=isoform 2 is encoded by transcript variant 3;gbkey=CDS;gene=Ranbp17;product=ran-binding protein 17 isoform 2;protein_id=NP_001349804.1;extra_copy_number=0
CM058251.1	Liftoff	CDS	31150580	31150653	.	-	.	ID=cds-NP_001349804.1;Parent=rna-NM_001362875.1;Dbxref=GeneID:66011,GenBank:NP_001349804.1,MGI:MGI:1929706;Name=NP_001349804.1;Note=isoform 2 is encoded by transcript variant 3;gbkey=CDS;gene=Ranbp17;product=ran-binding protein 17 isoform 2;protein_id=NP_001349804.1;extra_copy_number=0
CM058251.1	Liftoff	CDS	31158964	31159023	.	-	.	ID=cds-NP_001349804.1;Parent=rna-NM_001362875.1;Dbxref=GeneID:66011,GenBank:NP_001349804.1,MGI:MGI:1929706;Name=NP_001349804.1;Note=isoform 2 is encoded by transcript variant 3;gbkey=CDS;gene=Ranbp17;product=ran-binding protein 17 isoform 2;protein_id=NP_001349804.1;extra_copy_number=0
CM058251.1	Liftoff	CDS	31262922	31263057	.	-	.	ID=cds-NP_001349804.1;Parent=rna-NM_001362875.1;Dbxref=GeneID:66011,GenBank:NP_001349804.1,MGI:MGI:1929706;Name=NP_001349804.1;Note=isoform 2 is encoded by transcript variant 3;gbkey=CDS;gene=Ranbp17;product=ran-binding protein 17 isoform 2;protein_id=NP_001349804.1;extra_copy_number=0
CM058251.1	Liftoff	CDS	31273570	31273675	.	-	.	ID=cds-NP_001349804.1;Parent=rna-NM_001362875.1;Dbxref=GeneID:66011,GenBank:NP_001349804.1,MGI:MGI:1929706;Name=NP_001349804.1;Note=isoform 2 is encoded by transcript variant 3;gbkey=CDS;gene=Ranbp17;product=ran-binding protein 17 isoform 2;protein_id=NP_001349804.1;extra_copy_number=0
CM058251.1	Liftoff	CDS	31296016	31296209	.	-	.	ID=cds-NP_001349804.1;Parent=rna-NM_001362875.1;Dbxref=GeneID:66011,GenBank:NP_001349804.1,MGI:MGI:1929706;Name=NP_001349804.1;Note=isoform 2 is encoded by transcript variant 3;gbkey=CDS;gene=Ranbp17;product=ran-binding protein 17 isoform 2;protein_id=NP_001349804.1;extra_copy_number=0
CM058251.1	Liftoff	CDS	31299293	31299465	.	-	.	ID=cds-NP_001349804.1;Parent=rna-NM_001362875.1;Dbxref=GeneID:66011,GenBank:NP_001349804.1,MGI:MGI:1929706;Name=NP_001349804.1;Note=isoform 2 is encoded by transcript variant 3;gbkey=CDS;gene=Ranbp17;product=ran-binding protein 17 isoform 2;protein_id=NP_001349804.1;extra_copy_number=0
CM058251.1	Liftoff	CDS	31300272	31300418	.	-	.	ID=cds-NP_001349804.1;Parent=rna-NM_001362875.1;Dbxref=GeneID:66011,GenBank:NP_001349804.1,MGI:MGI:1929706;Name=NP_001349804.1;Note=isoform 2 is encoded by transcript variant 3;gbkey=CDS;gene=Ranbp17;product=ran-binding protein 17 isoform 2;protein_id=NP_001349804.1;extra_copy_number=0
CM058251.1	Liftoff	CDS	31302151	31302270	.	-	.	ID=cds-NP_001349804.1;Parent=rna-NM_001362875.1;Dbxref=GeneID:66011,GenBank:NP_001349804.1,MGI:MGI:1929706;Name=NP_001349804.1;Note=isoform 2 is encoded by transcript variant 3;gbkey=CDS;gene=Ranbp17;product=ran-binding protein 17 isoform 2;protein_id=NP_001349804.1;extra_copy_number=0
CM058251.1	Liftoff	CDS	31304135	31304208	.	-	.	ID=cds-NP_001349804.1;Parent=rna-NM_001362875.1;Dbxref=GeneID:66011,GenBank:NP_001349804.1,MGI:MGI:1929706;Name=NP_001349804.1;Note=isoform 2 is encoded by transcript variant 3;gbkey=CDS;gene=Ranbp17;product=ran-binding protein 17 isoform 2;protein_id=NP_001349804.1;extra_copy_number=0
CM058251.1	Liftoff	CDS	31307047	31307212	.	-	.	ID=cds-NP_001349804.1;Parent=rna-NM_001362875.1;Dbxref=GeneID:66011,GenBank:NP_001349804.1,MGI:MGI:1929706;Name=NP_001349804.1;Note=isoform 2 is encoded by transcript variant 3;gbkey=CDS;gene=Ranbp17;product=ran-binding protein 17 isoform 2;protein_id=NP_001349804.1;extra_copy_number=0
CM058251.1	Liftoff	CDS	31308772	31308876	.	-	.	ID=cds-NP_001349804.1;Parent=rna-NM_001362875.1;Dbxref=GeneID:66011,GenBank:NP_001349804.1,MGI:MGI:1929706;Name=NP_001349804.1;Note=isoform 2 is encoded by transcript variant 3;gbkey=CDS;gene=Ranbp17;product=ran-binding protein 17 isoform 2;protein_id=NP_001349804.1;extra_copy_number=0
CM058251.1	Liftoff	CDS	31312456	31312521	.	-	.	ID=cds-NP_001349804.1;Parent=rna-NM_001362875.1;Dbxref=GeneID:66011,GenBank:NP_001349804.1,MGI:MGI:1929706;Name=NP_001349804.1;Note=isoform 2 is encoded by transcript variant 3;gbkey=CDS;gene=Ranbp17;product=ran-binding protein 17 isoform 2;protein_id=NP_001349804.1;extra_copy_number=0
CM058251.1	Liftoff	CDS	31314380	31314546	.	-	.	ID=cds-NP_001349804.1;Parent=rna-NM_001362875.1;Dbxref=GeneID:66011,GenBank:NP_001349804.1,MGI:MGI:1929706;Name=NP_001349804.1;Note=isoform 2 is encoded by transcript variant 3;gbkey=CDS;gene=Ranbp17;product=ran-binding protein 17 isoform 2;protein_id=NP_001349804.1;extra_copy_number=0
CM058251.1	Liftoff	CDS	31321811	31321901	.	-	.	ID=cds-NP_001349804.1;Parent=rna-NM_001362875.1;Dbxref=GeneID:66011,GenBank:NP_001349804.1,MGI:MGI:1929706;Name=NP_001349804.1;Note=isoform 2 is encoded by transcript variant 3;gbkey=CDS;gene=Ranbp17;product=ran-binding protein 17 isoform 2;protein_id=NP_001349804.1;extra_copy_number=0
CM058251.1	Liftoff	CDS	31325813	31325959	.	-	.	ID=cds-NP_001349804.1;Parent=rna-NM_001362875.1;Dbxref=GeneID:66011,GenBank:NP_001349804.1,MGI:MGI:1929706;Name=NP_001349804.1;Note=isoform 2 is encoded by transcript variant 3;gbkey=CDS;gene=Ranbp17;product=ran-binding protein 17 isoform 2;protein_id=NP_001349804.1;extra_copy_number=0
CM058251.1	Liftoff	CDS	31334733	31334750	.	-	.	ID=cds-NP_001349804.1;Parent=rna-NM_001362875.1;Dbxref=GeneID:66011,GenBank:NP_001349804.1,MGI:MGI:1929706;Name=NP_001349804.1;Note=isoform 2 is encoded by transcript variant 3;gbkey=CDS;gene=Ranbp17;product=ran-binding protein 17 isoform 2;protein_id=NP_001349804.1;extra_copy_number=0
CM058251.1	Liftoff	mRNA	31032898	31334884	.	-	.	ID=rna-NM_023146.3;Parent=gene-Ranbp17;Dbxref=GeneID:66011,GenBank:NM_023146.3,MGI:MGI:1929706;Name=NM_023146.3;gbkey=mRNA;gene=Ranbp17;product=RAN binding protein 17%2C transcript variant 1;tag=RefSeq Select;transcript_id=NM_023146.3;matches_ref_protein=True;valid_ORF=True;extra_copy_number=0
CM058251.1	Liftoff	exon	31032898	31034602	.	-	.	ID=exon-NM_023146.3-28;Parent=rna-NM_023146.3;Dbxref=GeneID:66011,GenBank:NM_023146.3,MGI:MGI:1929706;gbkey=mRNA;gene=Ranbp17;product=RAN binding protein 17%2C transcript variant 1;tag=RefSeq Select;transcript_id=NM_023146.3;extra_copy_number=0
CM058251.1	Liftoff	exon	31038397	31038524	.	-	.	ID=exon-NM_023146.3-27;Parent=rna-NM_023146.3;Dbxref=GeneID:66011,GenBank:NM_023146.3,MGI:MGI:1929706;gbkey=mRNA;gene=Ranbp17;product=RAN binding protein 17%2C transcript variant 1;tag=RefSeq Select;transcript_id=NM_023146.3;extra_copy_number=0
CM058251.1	Liftoff	exon	31040276	31040374	.	-	.	ID=exon-NM_023146.3-26;Parent=rna-NM_023146.3;Dbxref=GeneID:66011,GenBank:NM_023146.3,MGI:MGI:1929706;gbkey=mRNA;gene=Ranbp17;product=RAN binding protein 17%2C transcript variant 1;tag=RefSeq Select;transcript_id=NM_023146.3;extra_copy_number=0
CM058251.1	Liftoff	exon	31064215	31064381	.	-	.	ID=exon-NM_023146.3-25;Parent=rna-NM_023146.3;Dbxref=GeneID:66011,GenBank:NM_023146.3,MGI:MGI:1929706;gbkey=mRNA;gene=Ranbp17;product=RAN binding protein 17%2C transcript variant 1;tag=RefSeq Select;transcript_id=NM_023146.3;extra_copy_number=0
CM058251.1	Liftoff	exon	31085741	31085879	.	-	.	ID=exon-NM_023146.3-24;Parent=rna-NM_023146.3;Dbxref=GeneID:66011,GenBank:NM_023146.3,MGI:MGI:1929706;gbkey=mRNA;gene=Ranbp17;product=RAN binding protein 17%2C transcript variant 1;tag=RefSeq Select;transcript_id=NM_023146.3;extra_copy_number=0
CM058251.1	Liftoff	exon	31087215	31087429	.	-	.	ID=exon-NM_023146.3-23;Parent=rna-NM_023146.3;Dbxref=GeneID:66011,GenBank:NM_023146.3,MGI:MGI:1929706;gbkey=mRNA;gene=Ranbp17;product=RAN binding protein 17%2C transcript variant 1;tag=RefSeq Select;transcript_id=NM_023146.3;extra_copy_number=0
CM058251.1	Liftoff	exon	31105015	31105097	.	-	.	ID=exon-NM_023146.3-22;Parent=rna-NM_023146.3;Dbxref=GeneID:66011,GenBank:NM_023146.3,MGI:MGI:1929706;gbkey=mRNA;gene=Ranbp17;product=RAN binding protein 17%2C transcript variant 1;tag=RefSeq Select;transcript_id=NM_023146.3;extra_copy_number=0
CM058251.1	Liftoff	exon	31110671	31110778	.	-	.	ID=exon-NM_023146.3-21;Parent=rna-NM_023146.3;Dbxref=GeneID:66011,GenBank:NM_023146.3,MGI:MGI:1929706;gbkey=mRNA;gene=Ranbp17;product=RAN binding protein 17%2C transcript variant 1;tag=RefSeq Select;transcript_id=NM_023146.3;extra_copy_number=0
CM058251.1	Liftoff	exon	31118449	31118537	.	-	.	ID=exon-NM_023146.3-20;Parent=rna-NM_023146.3;Dbxref=GeneID:66011,GenBank:NM_023146.3,MGI:MGI:1929706;gbkey=mRNA;gene=Ranbp17;product=RAN binding protein 17%2C transcript variant 1;tag=RefSeq Select;transcript_id=NM_023146.3;extra_copy_number=0
CM058251.1	Liftoff	exon	31123874	31123977	.	-	.	ID=exon-NM_023146.3-19;Parent=rna-NM_023146.3;Dbxref=GeneID:66011,GenBank:NM_023146.3,MGI:MGI:1929706;gbkey=mRNA;gene=Ranbp17;product=RAN binding protein 17%2C transcript variant 1;tag=RefSeq Select;transcript_id=NM_023146.3;extra_copy_number=0
CM058251.1	Liftoff	exon	31139348	31139456	.	-	.	ID=exon-NM_023146.3-18;Parent=rna-NM_023146.3;Dbxref=GeneID:66011,GenBank:NM_023146.3,MGI:MGI:1929706;gbkey=mRNA;gene=Ranbp17;product=RAN binding protein 17%2C transcript variant 1;tag=RefSeq Select;transcript_id=NM_023146.3;extra_copy_number=0
CM058251.1	Liftoff	exon	31139537	31139600	.	-	.	ID=exon-NM_023146.3-17;Parent=rna-NM_023146.3;Dbxref=GeneID:66011,GenBank:NM_023146.3,MGI:MGI:1929706;gbkey=mRNA;gene=Ranbp17;product=RAN binding protein 17%2C transcript variant 1;tag=RefSeq Select;transcript_id=NM_023146.3;extra_copy_number=0
CM058251.1	Liftoff	exon	31149553	31149633	.	-	.	ID=exon-NM_023146.3-16;Parent=rna-NM_023146.3;Dbxref=GeneID:66011,GenBank:NM_023146.3,MGI:MGI:1929706;gbkey=mRNA;gene=Ranbp17;product=RAN binding protein 17%2C transcript variant 1;tag=RefSeq Select;transcript_id=NM_023146.3;extra_copy_number=0
CM058251.1	Liftoff	exon	31150580	31150653	.	-	.	ID=exon-NM_023146.3-15;Parent=rna-NM_023146.3;Dbxref=GeneID:66011,GenBank:NM_023146.3,MGI:MGI:1929706;gbkey=mRNA;gene=Ranbp17;product=RAN binding protein 17%2C transcript variant 1;tag=RefSeq Select;transcript_id=NM_023146.3;extra_copy_number=0
CM058251.1	Liftoff	exon	31262922	31263057	.	-	.	ID=exon-NM_023146.3-14;Parent=rna-NM_023146.3;Dbxref=GeneID:66011,GenBank:NM_023146.3,MGI:MGI:1929706;gbkey=mRNA;gene=Ranbp17;product=RAN binding protein 17%2C transcript variant 1;tag=RefSeq Select;transcript_id=NM_023146.3;extra_copy_number=0
CM058251.1	Liftoff	exon	31273570	31273675	.	-	.	ID=exon-NM_023146.3-13;Parent=rna-NM_023146.3;Dbxref=GeneID:66011,GenBank:NM_023146.3,MGI:MGI:1929706;gbkey=mRNA;gene=Ranbp17;product=RAN binding protein 17%2C transcript variant 1;tag=RefSeq Select;transcript_id=NM_023146.3;extra_copy_number=0
CM058251.1	Liftoff	exon	31296016	31296209	.	-	.	ID=exon-NM_023146.3-12;Parent=rna-NM_023146.3;Dbxref=GeneID:66011,GenBank:NM_023146.3,MGI:MGI:1929706;gbkey=mRNA;gene=Ranbp17;product=RAN binding protein 17%2C transcript variant 1;tag=RefSeq Select;transcript_id=NM_023146.3;extra_copy_number=0
CM058251.1	Liftoff	exon	31299293	31299465	.	-	.	ID=exon-NM_023146.3-11;Parent=rna-NM_023146.3;Dbxref=GeneID:66011,GenBank:NM_023146.3,MGI:MGI:1929706;gbkey=mRNA;gene=Ranbp17;product=RAN binding protein 17%2C transcript variant 1;tag=RefSeq Select;transcript_id=NM_023146.3;extra_copy_number=0
CM058251.1	Liftoff	exon	31300272	31300418	.	-	.	ID=exon-NM_023146.3-10;Parent=rna-NM_023146.3;Dbxref=GeneID:66011,GenBank:NM_023146.3,MGI:MGI:1929706;gbkey=mRNA;gene=Ranbp17;product=RAN binding protein 17%2C transcript variant 1;tag=RefSeq Select;transcript_id=NM_023146.3;extra_copy_number=0
CM058251.1	Liftoff	exon	31302151	31302270	.	-	.	ID=exon-NM_023146.3-9;Parent=rna-NM_023146.3;Dbxref=GeneID:66011,GenBank:NM_023146.3,MGI:MGI:1929706;gbkey=mRNA;gene=Ranbp17;product=RAN binding protein 17%2C transcript variant 1;tag=RefSeq Select;transcript_id=NM_023146.3;extra_copy_number=0
CM058251.1	Liftoff	exon	31304135	31304208	.	-	.	ID=exon-NM_023146.3-8;Parent=rna-NM_023146.3;Dbxref=GeneID:66011,GenBank:NM_023146.3,MGI:MGI:1929706;gbkey=mRNA;gene=Ranbp17;product=RAN binding protein 17%2C transcript variant 1;tag=RefSeq Select;transcript_id=NM_023146.3;extra_copy_number=0
CM058251.1	Liftoff	exon	31307047	31307212	.	-	.	ID=exon-NM_023146.3-7;Parent=rna-NM_023146.3;Dbxref=GeneID:66011,GenBank:NM_023146.3,MGI:MGI:1929706;gbkey=mRNA;gene=Ranbp17;product=RAN binding protein 17%2C transcript variant 1;tag=RefSeq Select;transcript_id=NM_023146.3;extra_copy_number=0
CM058251.1	Liftoff	exon	31308772	31308876	.	-	.	ID=exon-NM_023146.3-6;Parent=rna-NM_023146.3;Dbxref=GeneID:66011,GenBank:NM_023146.3,MGI:MGI:1929706;gbkey=mRNA;gene=Ranbp17;product=RAN binding protein 17%2C transcript variant 1;tag=RefSeq Select;transcript_id=NM_023146.3;extra_copy_number=0
CM058251.1	Liftoff	exon	31312456	31312521	.	-	.	ID=exon-NM_023146.3-5;Parent=rna-NM_023146.3;Dbxref=GeneID:66011,GenBank:NM_023146.3,MGI:MGI:1929706;gbkey=mRNA;gene=Ranbp17;product=RAN binding protein 17%2C transcript variant 1;tag=RefSeq Select;transcript_id=NM_023146.3;extra_copy_number=0
CM058251.1	Liftoff	exon	31314380	31314546	.	-	.	ID=exon-NM_023146.3-4;Parent=rna-NM_023146.3;Dbxref=GeneID:66011,GenBank:NM_023146.3,MGI:MGI:1929706;gbkey=mRNA;gene=Ranbp17;product=RAN binding protein 17%2C transcript variant 1;tag=RefSeq Select;transcript_id=NM_023146.3;extra_copy_number=0
CM058251.1	Liftoff	exon	31321811	31321901	.	-	.	ID=exon-NM_023146.3-3;Parent=rna-NM_023146.3;Dbxref=GeneID:66011,GenBank:NM_023146.3,MGI:MGI:1929706;gbkey=mRNA;gene=Ranbp17;product=RAN binding protein 17%2C transcript variant 1;tag=RefSeq Select;transcript_id=NM_023146.3;extra_copy_number=0
CM058251.1	Liftoff	exon	31325813	31325959	.	-	.	ID=exon-NM_023146.3-2;Parent=rna-NM_023146.3;Dbxref=GeneID:66011,GenBank:NM_023146.3,MGI:MGI:1929706;gbkey=mRNA;gene=Ranbp17;product=RAN binding protein 17%2C transcript variant 1;tag=RefSeq Select;transcript_id=NM_023146.3;extra_copy_number=0
CM058251.1	Liftoff	exon	31334733	31334884	.	-	.	ID=exon-NM_023146.3-1;Parent=rna-NM_023146.3;Dbxref=GeneID:66011,GenBank:NM_023146.3,MGI:MGI:1929706;gbkey=mRNA;gene=Ranbp17;product=RAN binding protein 17%2C transcript variant 1;tag=RefSeq Select;transcript_id=NM_023146.3;extra_copy_number=0
CM058251.1	Liftoff	CDS	31034506	31034602	.	-	.	ID=cds-NP_075635.1;Parent=rna-NM_023146.3;Dbxref=CCDS:CCDS24534.1,GeneID:66011,GenBank:NP_075635.1,MGI:MGI:1929706;Name=NP_075635.1;Note=isoform 1 is encoded by transcript variant 1;gbkey=CDS;gene=Ranbp17;product=ran-binding protein 17 isoform 1;protein_id=NP_075635.1;tag=RefSeq Select;extra_copy_number=0
CM058251.1	Liftoff	CDS	31038397	31038524	.	-	.	ID=cds-NP_075635.1;Parent=rna-NM_023146.3;Dbxref=CCDS:CCDS24534.1,GeneID:66011,GenBank:NP_075635.1,MGI:MGI:1929706;Name=NP_075635.1;Note=isoform 1 is encoded by transcript variant 1;gbkey=CDS;gene=Ranbp17;product=ran-binding protein 17 isoform 1;protein_id=NP_075635.1;tag=RefSeq Select;extra_copy_number=0
CM058251.1	Liftoff	CDS	31040276	31040374	.	-	.	ID=cds-NP_075635.1;Parent=rna-NM_023146.3;Dbxref=CCDS:CCDS24534.1,GeneID:66011,GenBank:NP_075635.1,MGI:MGI:1929706;Name=NP_075635.1;Note=isoform 1 is encoded by transcript variant 1;gbkey=CDS;gene=Ranbp17;product=ran-binding protein 17 isoform 1;protein_id=NP_075635.1;tag=RefSeq Select;extra_copy_number=0
CM058251.1	Liftoff	CDS	31064215	31064381	.	-	.	ID=cds-NP_075635.1;Parent=rna-NM_023146.3;Dbxref=CCDS:CCDS24534.1,GeneID:66011,GenBank:NP_075635.1,MGI:MGI:1929706;Name=NP_075635.1;Note=isoform 1 is encoded by transcript variant 1;gbkey=CDS;gene=Ranbp17;product=ran-binding protein 17 isoform 1;protein_id=NP_075635.1;tag=RefSeq Select;extra_copy_number=0
CM058251.1	Liftoff	CDS	31085741	31085879	.	-	.	ID=cds-NP_075635.1;Parent=rna-NM_023146.3;Dbxref=CCDS:CCDS24534.1,GeneID:66011,GenBank:NP_075635.1,MGI:MGI:1929706;Name=NP_075635.1;Note=isoform 1 is encoded by transcript variant 1;gbkey=CDS;gene=Ranbp17;product=ran-binding protein 17 isoform 1;protein_id=NP_075635.1;tag=RefSeq Select;extra_copy_number=0
CM058251.1	Liftoff	CDS	31087215	31087429	.	-	.	ID=cds-NP_075635.1;Parent=rna-NM_023146.3;Dbxref=CCDS:CCDS24534.1,GeneID:66011,GenBank:NP_075635.1,MGI:MGI:1929706;Name=NP_075635.1;Note=isoform 1 is encoded by transcript variant 1;gbkey=CDS;gene=Ranbp17;product=ran-binding protein 17 isoform 1;protein_id=NP_075635.1;tag=RefSeq Select;extra_copy_number=0
CM058251.1	Liftoff	CDS	31105015	31105097	.	-	.	ID=cds-NP_075635.1;Parent=rna-NM_023146.3;Dbxref=CCDS:CCDS24534.1,GeneID:66011,GenBank:NP_075635.1,MGI:MGI:1929706;Name=NP_075635.1;Note=isoform 1 is encoded by transcript variant 1;gbkey=CDS;gene=Ranbp17;product=ran-binding protein 17 isoform 1;protein_id=NP_075635.1;tag=RefSeq Select;extra_copy_number=0
CM058251.1	Liftoff	CDS	31110671	31110778	.	-	.	ID=cds-NP_075635.1;Parent=rna-NM_023146.3;Dbxref=CCDS:CCDS24534.1,GeneID:66011,GenBank:NP_075635.1,MGI:MGI:1929706;Name=NP_075635.1;Note=isoform 1 is encoded by transcript variant 1;gbkey=CDS;gene=Ranbp17;product=ran-binding protein 17 isoform 1;protein_id=NP_075635.1;tag=RefSeq Select;extra_copy_number=0
CM058251.1	Liftoff	CDS	31118449	31118537	.	-	.	ID=cds-NP_075635.1;Parent=rna-NM_023146.3;Dbxref=CCDS:CCDS24534.1,GeneID:66011,GenBank:NP_075635.1,MGI:MGI:1929706;Name=NP_075635.1;Note=isoform 1 is encoded by transcript variant 1;gbkey=CDS;gene=Ranbp17;product=ran-binding protein 17 isoform 1;protein_id=NP_075635.1;tag=RefSeq Select;extra_copy_number=0
CM058251.1	Liftoff	CDS	31123874	31123977	.	-	.	ID=cds-NP_075635.1;Parent=rna-NM_023146.3;Dbxref=CCDS:CCDS24534.1,GeneID:66011,GenBank:NP_075635.1,MGI:MGI:1929706;Name=NP_075635.1;Note=isoform 1 is encoded by transcript variant 1;gbkey=CDS;gene=Ranbp17;product=ran-binding protein 17 isoform 1;protein_id=NP_075635.1;tag=RefSeq Select;extra_copy_number=0
CM058251.1	Liftoff	CDS	31139348	31139456	.	-	.	ID=cds-NP_075635.1;Parent=rna-NM_023146.3;Dbxref=CCDS:CCDS24534.1,GeneID:66011,GenBank:NP_075635.1,MGI:MGI:1929706;Name=NP_075635.1;Note=isoform 1 is encoded by transcript variant 1;gbkey=CDS;gene=Ranbp17;product=ran-binding protein 17 isoform 1;protein_id=NP_075635.1;tag=RefSeq Select;extra_copy_number=0
CM058251.1	Liftoff	CDS	31139537	31139600	.	-	.	ID=cds-NP_075635.1;Parent=rna-NM_023146.3;Dbxref=CCDS:CCDS24534.1,GeneID:66011,GenBank:NP_075635.1,MGI:MGI:1929706;Name=NP_075635.1;Note=isoform 1 is encoded by transcript variant 1;gbkey=CDS;gene=Ranbp17;product=ran-binding protein 17 isoform 1;protein_id=NP_075635.1;tag=RefSeq Select;extra_copy_number=0
CM058251.1	Liftoff	CDS	31149553	31149633	.	-	.	ID=cds-NP_075635.1;Parent=rna-NM_023146.3;Dbxref=CCDS:CCDS24534.1,GeneID:66011,GenBank:NP_075635.1,MGI:MGI:1929706;Name=NP_075635.1;Note=isoform 1 is encoded by transcript variant 1;gbkey=CDS;gene=Ranbp17;product=ran-binding protein 17 isoform 1;protein_id=NP_075635.1;tag=RefSeq Select;extra_copy_number=0
CM058251.1	Liftoff	CDS	31150580	31150653	.	-	.	ID=cds-NP_075635.1;Parent=rna-NM_023146.3;Dbxref=CCDS:CCDS24534.1,GeneID:66011,GenBank:NP_075635.1,MGI:MGI:1929706;Name=NP_075635.1;Note=isoform 1 is encoded by transcript variant 1;gbkey=CDS;gene=Ranbp17;product=ran-binding protein 17 isoform 1;protein_id=NP_075635.1;tag=RefSeq Select;extra_copy_number=0
CM058251.1	Liftoff	CDS	31262922	31263057	.	-	.	ID=cds-NP_075635.1;Parent=rna-NM_023146.3;Dbxref=CCDS:CCDS24534.1,GeneID:66011,GenBank:NP_075635.1,MGI:MGI:1929706;Name=NP_075635.1;Note=isoform 1 is encoded by transcript variant 1;gbkey=CDS;gene=Ranbp17;product=ran-binding protein 17 isoform 1;protein_id=NP_075635.1;tag=RefSeq Select;extra_copy_number=0
CM058251.1	Liftoff	CDS	31273570	31273675	.	-	.	ID=cds-NP_075635.1;Parent=rna-NM_023146.3;Dbxref=CCDS:CCDS24534.1,GeneID:66011,GenBank:NP_075635.1,MGI:MGI:1929706;Name=NP_075635.1;Note=isoform 1 is encoded by transcript variant 1;gbkey=CDS;gene=Ranbp17;product=ran-binding protein 17 isoform 1;protein_id=NP_075635.1;tag=RefSeq Select;extra_copy_number=0
CM058251.1	Liftoff	CDS	31296016	31296209	.	-	.	ID=cds-NP_075635.1;Parent=rna-NM_023146.3;Dbxref=CCDS:CCDS24534.1,GeneID:66011,GenBank:NP_075635.1,MGI:MGI:1929706;Name=NP_075635.1;Note=isoform 1 is encoded by transcript variant 1;gbkey=CDS;gene=Ranbp17;product=ran-binding protein 17 isoform 1;protein_id=NP_075635.1;tag=RefSeq Select;extra_copy_number=0
CM058251.1	Liftoff	CDS	31299293	31299465	.	-	.	ID=cds-NP_075635.1;Parent=rna-NM_023146.3;Dbxref=CCDS:CCDS24534.1,GeneID:66011,GenBank:NP_075635.1,MGI:MGI:1929706;Name=NP_075635.1;Note=isoform 1 is encoded by transcript variant 1;gbkey=CDS;gene=Ranbp17;product=ran-binding protein 17 isoform 1;protein_id=NP_075635.1;tag=RefSeq Select;extra_copy_number=0
CM058251.1	Liftoff	CDS	31300272	31300418	.	-	.	ID=cds-NP_075635.1;Parent=rna-NM_023146.3;Dbxref=CCDS:CCDS24534.1,GeneID:66011,GenBank:NP_075635.1,MGI:MGI:1929706;Name=NP_075635.1;Note=isoform 1 is encoded by transcript variant 1;gbkey=CDS;gene=Ranbp17;product=ran-binding protein 17 isoform 1;protein_id=NP_075635.1;tag=RefSeq Select;extra_copy_number=0
CM058251.1	Liftoff	CDS	31302151	31302270	.	-	.	ID=cds-NP_075635.1;Parent=rna-NM_023146.3;Dbxref=CCDS:CCDS24534.1,GeneID:66011,GenBank:NP_075635.1,MGI:MGI:1929706;Name=NP_075635.1;Note=isoform 1 is encoded by transcript variant 1;gbkey=CDS;gene=Ranbp17;product=ran-binding protein 17 isoform 1;protein_id=NP_075635.1;tag=RefSeq Select;extra_copy_number=0
CM058251.1	Liftoff	CDS	31304135	31304208	.	-	.	ID=cds-NP_075635.1;Parent=rna-NM_023146.3;Dbxref=CCDS:CCDS24534.1,GeneID:66011,GenBank:NP_075635.1,MGI:MGI:1929706;Name=NP_075635.1;Note=isoform 1 is encoded by transcript variant 1;gbkey=CDS;gene=Ranbp17;product=ran-binding protein 17 isoform 1;protein_id=NP_075635.1;tag=RefSeq Select;extra_copy_number=0
CM058251.1	Liftoff	CDS	31307047	31307212	.	-	.	ID=cds-NP_075635.1;Parent=rna-NM_023146.3;Dbxref=CCDS:CCDS24534.1,GeneID:66011,GenBank:NP_075635.1,MGI:MGI:1929706;Name=NP_075635.1;Note=isoform 1 is encoded by transcript variant 1;gbkey=CDS;gene=Ranbp17;product=ran-binding protein 17 isoform 1;protein_id=NP_075635.1;tag=RefSeq Select;extra_copy_number=0
CM058251.1	Liftoff	CDS	31308772	31308876	.	-	.	ID=cds-NP_075635.1;Parent=rna-NM_023146.3;Dbxref=CCDS:CCDS24534.1,GeneID:66011,GenBank:NP_075635.1,MGI:MGI:1929706;Name=NP_075635.1;Note=isoform 1 is encoded by transcript variant 1;gbkey=CDS;gene=Ranbp17;product=ran-binding protein 17 isoform 1;protein_id=NP_075635.1;tag=RefSeq Select;extra_copy_number=0
CM058251.1	Liftoff	CDS	31312456	31312521	.	-	.	ID=cds-NP_075635.1;Parent=rna-NM_023146.3;Dbxref=CCDS:CCDS24534.1,GeneID:66011,GenBank:NP_075635.1,MGI:MGI:1929706;Name=NP_075635.1;Note=isoform 1 is encoded by transcript variant 1;gbkey=CDS;gene=Ranbp17;product=ran-binding protein 17 isoform 1;protein_id=NP_075635.1;tag=RefSeq Select;extra_copy_number=0
CM058251.1	Liftoff	CDS	31314380	31314546	.	-	.	ID=cds-NP_075635.1;Parent=rna-NM_023146.3;Dbxref=CCDS:CCDS24534.1,GeneID:66011,GenBank:NP_075635.1,MGI:MGI:1929706;Name=NP_075635.1;Note=isoform 1 is encoded by transcript variant 1;gbkey=CDS;gene=Ranbp17;product=ran-binding protein 17 isoform 1;protein_id=NP_075635.1;tag=RefSeq Select;extra_copy_number=0
CM058251.1	Liftoff	CDS	31321811	31321901	.	-	.	ID=cds-NP_075635.1;Parent=rna-NM_023146.3;Dbxref=CCDS:CCDS24534.1,GeneID:66011,GenBank:NP_075635.1,MGI:MGI:1929706;Name=NP_075635.1;Note=isoform 1 is encoded by transcript variant 1;gbkey=CDS;gene=Ranbp17;product=ran-binding protein 17 isoform 1;protein_id=NP_075635.1;tag=RefSeq Select;extra_copy_number=0
CM058251.1	Liftoff	CDS	31325813	31325959	.	-	.	ID=cds-NP_075635.1;Parent=rna-NM_023146.3;Dbxref=CCDS:CCDS24534.1,GeneID:66011,GenBank:NP_075635.1,MGI:MGI:1929706;Name=NP_075635.1;Note=isoform 1 is encoded by transcript variant 1;gbkey=CDS;gene=Ranbp17;product=ran-binding protein 17 isoform 1;protein_id=NP_075635.1;tag=RefSeq Select;extra_copy_number=0
CM058251.1	Liftoff	CDS	31334733	31334750	.	-	.	ID=cds-NP_075635.1;Parent=rna-NM_023146.3;Dbxref=CCDS:CCDS24534.1,GeneID:66011,GenBank:NP_075635.1,MGI:MGI:1929706;Name=NP_075635.1;Note=isoform 1 is encoded by transcript variant 1;gbkey=CDS;gene=Ranbp17;product=ran-binding protein 17 isoform 1;protein_id=NP_075635.1;tag=RefSeq Select;extra_copy_number=0
CM058251.1	Liftoff	mRNA	31046828	31334919	.	-	.	ID=rna-XM_006514776.5;Parent=gene-Ranbp17;Dbxref=GeneID:66011,GenBank:XM_006514776.5,MGI:MGI:1929706;Name=XM_006514776.5;gbkey=mRNA;gene=Ranbp17;model_evidence=Supporting evidence includes similarity to: 15 ESTs%2C 133 long SRA reads%2C and 98%25 coverage of the annotated genomic feature by RNAseq alignments%2C including 8 samples with support for all annotated introns;product=RAN binding protein 17%2C transcript variant X1;transcript_id=XM_006514776.5;matches_ref_protein=True;valid_ORF=True;extra_copy_number=0
CM058251.1	Liftoff	exon	31046828	31064120	.	-	.	ID=exon-XM_006514776.5-27;Parent=rna-XM_006514776.5;Dbxref=GeneID:66011,GenBank:XM_006514776.5,MGI:MGI:1929706;gbkey=mRNA;gene=Ranbp17;product=RAN binding protein 17%2C transcript variant X1;transcript_id=XM_006514776.5;extra_copy_number=0
CM058251.1	Liftoff	exon	31064215	31064381	.	-	.	ID=exon-XM_006514776.5-26;Parent=rna-XM_006514776.5;Dbxref=GeneID:66011,GenBank:XM_006514776.5,MGI:MGI:1929706;gbkey=mRNA;gene=Ranbp17;product=RAN binding protein 17%2C transcript variant X1;transcript_id=XM_006514776.5;extra_copy_number=0
CM058251.1	Liftoff	exon	31085741	31085879	.	-	.	ID=exon-XM_006514776.5-25;Parent=rna-XM_006514776.5;Dbxref=GeneID:66011,GenBank:XM_006514776.5,MGI:MGI:1929706;gbkey=mRNA;gene=Ranbp17;product=RAN binding protein 17%2C transcript variant X1;transcript_id=XM_006514776.5;extra_copy_number=0
CM058251.1	Liftoff	exon	31087215	31087429	.	-	.	ID=exon-XM_006514776.5-24;Parent=rna-XM_006514776.5;Dbxref=GeneID:66011,GenBank:XM_006514776.5,MGI:MGI:1929706;gbkey=mRNA;gene=Ranbp17;product=RAN binding protein 17%2C transcript variant X1;transcript_id=XM_006514776.5;extra_copy_number=0
CM058251.1	Liftoff	exon	31105015	31105097	.	-	.	ID=exon-XM_006514776.5-23;Parent=rna-XM_006514776.5;Dbxref=GeneID:66011,GenBank:XM_006514776.5,MGI:MGI:1929706;gbkey=mRNA;gene=Ranbp17;product=RAN binding protein 17%2C transcript variant X1;transcript_id=XM_006514776.5;extra_copy_number=0
CM058251.1	Liftoff	exon	31110671	31110778	.	-	.	ID=exon-XM_006514776.5-22;Parent=rna-XM_006514776.5;Dbxref=GeneID:66011,GenBank:XM_006514776.5,MGI:MGI:1929706;gbkey=mRNA;gene=Ranbp17;product=RAN binding protein 17%2C transcript variant X1;transcript_id=XM_006514776.5;extra_copy_number=0
CM058251.1	Liftoff	exon	31118449	31118537	.	-	.	ID=exon-XM_006514776.5-21;Parent=rna-XM_006514776.5;Dbxref=GeneID:66011,GenBank:XM_006514776.5,MGI:MGI:1929706;gbkey=mRNA;gene=Ranbp17;product=RAN binding protein 17%2C transcript variant X1;transcript_id=XM_006514776.5;extra_copy_number=0
CM058251.1	Liftoff	exon	31123874	31123977	.	-	.	ID=exon-XM_006514776.5-20;Parent=rna-XM_006514776.5;Dbxref=GeneID:66011,GenBank:XM_006514776.5,MGI:MGI:1929706;gbkey=mRNA;gene=Ranbp17;product=RAN binding protein 17%2C transcript variant X1;transcript_id=XM_006514776.5;extra_copy_number=0
CM058251.1	Liftoff	exon	31139348	31139456	.	-	.	ID=exon-XM_006514776.5-19;Parent=rna-XM_006514776.5;Dbxref=GeneID:66011,GenBank:XM_006514776.5,MGI:MGI:1929706;gbkey=mRNA;gene=Ranbp17;product=RAN binding protein 17%2C transcript variant X1;transcript_id=XM_006514776.5;extra_copy_number=0
CM058251.1	Liftoff	exon	31139537	31139600	.	-	.	ID=exon-XM_006514776.5-18;Parent=rna-XM_006514776.5;Dbxref=GeneID:66011,GenBank:XM_006514776.5,MGI:MGI:1929706;gbkey=mRNA;gene=Ranbp17;product=RAN binding protein 17%2C transcript variant X1;transcript_id=XM_006514776.5;extra_copy_number=0
CM058251.1	Liftoff	exon	31149553	31149633	.	-	.	ID=exon-XM_006514776.5-17;Parent=rna-XM_006514776.5;Dbxref=GeneID:66011,GenBank:XM_006514776.5,MGI:MGI:1929706;gbkey=mRNA;gene=Ranbp17;product=RAN binding protein 17%2C transcript variant X1;transcript_id=XM_006514776.5;extra_copy_number=0
CM058251.1	Liftoff	exon	31150580	31150653	.	-	.	ID=exon-XM_006514776.5-16;Parent=rna-XM_006514776.5;Dbxref=GeneID:66011,GenBank:XM_006514776.5,MGI:MGI:1929706;gbkey=mRNA;gene=Ranbp17;product=RAN binding protein 17%2C transcript variant X1;transcript_id=XM_006514776.5;extra_copy_number=0
CM058251.1	Liftoff	exon	31158964	31159023	.	-	.	ID=exon-XM_006514776.5-15;Parent=rna-XM_006514776.5;Dbxref=GeneID:66011,GenBank:XM_006514776.5,MGI:MGI:1929706;gbkey=mRNA;gene=Ranbp17;product=RAN binding protein 17%2C transcript variant X1;transcript_id=XM_006514776.5;extra_copy_number=0
CM058251.1	Liftoff	exon	31262922	31263057	.	-	.	ID=exon-XM_006514776.5-14;Parent=rna-XM_006514776.5;Dbxref=GeneID:66011,GenBank:XM_006514776.5,MGI:MGI:1929706;gbkey=mRNA;gene=Ranbp17;product=RAN binding protein 17%2C transcript variant X1;transcript_id=XM_006514776.5;extra_copy_number=0
CM058251.1	Liftoff	exon	31273570	31273675	.	-	.	ID=exon-XM_006514776.5-13;Parent=rna-XM_006514776.5;Dbxref=GeneID:66011,GenBank:XM_006514776.5,MGI:MGI:1929706;gbkey=mRNA;gene=Ranbp17;product=RAN binding protein 17%2C transcript variant X1;transcript_id=XM_006514776.5;extra_copy_number=0
CM058251.1	Liftoff	exon	31296016	31296209	.	-	.	ID=exon-XM_006514776.5-12;Parent=rna-XM_006514776.5;Dbxref=GeneID:66011,GenBank:XM_006514776.5,MGI:MGI:1929706;gbkey=mRNA;gene=Ranbp17;product=RAN binding protein 17%2C transcript variant X1;transcript_id=XM_006514776.5;extra_copy_number=0
CM058251.1	Liftoff	exon	31299293	31299465	.	-	.	ID=exon-XM_006514776.5-11;Parent=rna-XM_006514776.5;Dbxref=GeneID:66011,GenBank:XM_006514776.5,MGI:MGI:1929706;gbkey=mRNA;gene=Ranbp17;product=RAN binding protein 17%2C transcript variant X1;transcript_id=XM_006514776.5;extra_copy_number=0
CM058251.1	Liftoff	exon	31300272	31300418	.	-	.	ID=exon-XM_006514776.5-10;Parent=rna-XM_006514776.5;Dbxref=GeneID:66011,GenBank:XM_006514776.5,MGI:MGI:1929706;gbkey=mRNA;gene=Ranbp17;product=RAN binding protein 17%2C transcript variant X1;transcript_id=XM_006514776.5;extra_copy_number=0
CM058251.1	Liftoff	exon	31302151	31302270	.	-	.	ID=exon-XM_006514776.5-9;Parent=rna-XM_006514776.5;Dbxref=GeneID:66011,GenBank:XM_006514776.5,MGI:MGI:1929706;gbkey=mRNA;gene=Ranbp17;product=RAN binding protein 17%2C transcript variant X1;transcript_id=XM_006514776.5;extra_copy_number=0
CM058251.1	Liftoff	exon	31304135	31304208	.	-	.	ID=exon-XM_006514776.5-8;Parent=rna-XM_006514776.5;Dbxref=GeneID:66011,GenBank:XM_006514776.5,MGI:MGI:1929706;gbkey=mRNA;gene=Ranbp17;product=RAN binding protein 17%2C transcript variant X1;transcript_id=XM_006514776.5;extra_copy_number=0
CM058251.1	Liftoff	exon	31307047	31307212	.	-	.	ID=exon-XM_006514776.5-7;Parent=rna-XM_006514776.5;Dbxref=GeneID:66011,GenBank:XM_006514776.5,MGI:MGI:1929706;gbkey=mRNA;gene=Ranbp17;product=RAN binding protein 17%2C transcript variant X1;transcript_id=XM_006514776.5;extra_copy_number=0
CM058251.1	Liftoff	exon	31308772	31308876	.	-	.	ID=exon-XM_006514776.5-6;Parent=rna-XM_006514776.5;Dbxref=GeneID:66011,GenBank:XM_006514776.5,MGI:MGI:1929706;gbkey=mRNA;gene=Ranbp17;product=RAN binding protein 17%2C transcript variant X1;transcript_id=XM_006514776.5;extra_copy_number=0
CM058251.1	Liftoff	exon	31312456	31312521	.	-	.	ID=exon-XM_006514776.5-5;Parent=rna-XM_006514776.5;Dbxref=GeneID:66011,GenBank:XM_006514776.5,MGI:MGI:1929706;gbkey=mRNA;gene=Ranbp17;product=RAN binding protein 17%2C transcript variant X1;transcript_id=XM_006514776.5;extra_copy_number=0
CM058251.1	Liftoff	exon	31314380	31314546	.	-	.	ID=exon-XM_006514776.5-4;Parent=rna-XM_006514776.5;Dbxref=GeneID:66011,GenBank:XM_006514776.5,MGI:MGI:1929706;gbkey=mRNA;gene=Ranbp17;product=RAN binding protein 17%2C transcript variant X1;transcript_id=XM_006514776.5;extra_copy_number=0
CM058251.1	Liftoff	exon	31321811	31321901	.	-	.	ID=exon-XM_006514776.5-3;Parent=rna-XM_006514776.5;Dbxref=GeneID:66011,GenBank:XM_006514776.5,MGI:MGI:1929706;gbkey=mRNA;gene=Ranbp17;product=RAN binding protein 17%2C transcript variant X1;transcript_id=XM_006514776.5;extra_copy_number=0
CM058251.1	Liftoff	exon	31325813	31325959	.	-	.	ID=exon-XM_006514776.5-2;Parent=rna-XM_006514776.5;Dbxref=GeneID:66011,GenBank:XM_006514776.5,MGI:MGI:1929706;gbkey=mRNA;gene=Ranbp17;product=RAN binding protein 17%2C transcript variant X1;transcript_id=XM_006514776.5;extra_copy_number=0
CM058251.1	Liftoff	exon	31334733	31334919	.	-	.	ID=exon-XM_006514776.5-1;Parent=rna-XM_006514776.5;Dbxref=GeneID:66011,GenBank:XM_006514776.5,MGI:MGI:1929706;gbkey=mRNA;gene=Ranbp17;product=RAN binding protein 17%2C transcript variant X1;transcript_id=XM_006514776.5;extra_copy_number=0
CM058251.1	Liftoff	CDS	31064112	31064120	.	-	.	ID=cds-XP_006514839.1;Parent=rna-XM_006514776.5;Dbxref=GeneID:66011,GenBank:XP_006514839.1,MGI:MGI:1929706;Name=XP_006514839.1;gbkey=CDS;gene=Ranbp17;product=ran-binding protein 17 isoform X1;protein_id=XP_006514839.1;extra_copy_number=0
CM058251.1	Liftoff	CDS	31064215	31064381	.	-	.	ID=cds-XP_006514839.1;Parent=rna-XM_006514776.5;Dbxref=GeneID:66011,GenBank:XP_006514839.1,MGI:MGI:1929706;Name=XP_006514839.1;gbkey=CDS;gene=Ranbp17;product=ran-binding protein 17 isoform X1;protein_id=XP_006514839.1;extra_copy_number=0
CM058251.1	Liftoff	CDS	31085741	31085879	.	-	.	ID=cds-XP_006514839.1;Parent=rna-XM_006514776.5;Dbxref=GeneID:66011,GenBank:XP_006514839.1,MGI:MGI:1929706;Name=XP_006514839.1;gbkey=CDS;gene=Ranbp17;product=ran-binding protein 17 isoform X1;protein_id=XP_006514839.1;extra_copy_number=0
CM058251.1	Liftoff	CDS	31087215	31087429	.	-	.	ID=cds-XP_006514839.1;Parent=rna-XM_006514776.5;Dbxref=GeneID:66011,GenBank:XP_006514839.1,MGI:MGI:1929706;Name=XP_006514839.1;gbkey=CDS;gene=Ranbp17;product=ran-binding protein 17 isoform X1;protein_id=XP_006514839.1;extra_copy_number=0
CM058251.1	Liftoff	CDS	31105015	31105097	.	-	.	ID=cds-XP_006514839.1;Parent=rna-XM_006514776.5;Dbxref=GeneID:66011,GenBank:XP_006514839.1,MGI:MGI:1929706;Name=XP_006514839.1;gbkey=CDS;gene=Ranbp17;product=ran-binding protein 17 isoform X1;protein_id=XP_006514839.1;extra_copy_number=0
CM058251.1	Liftoff	CDS	31110671	31110778	.	-	.	ID=cds-XP_006514839.1;Parent=rna-XM_006514776.5;Dbxref=GeneID:66011,GenBank:XP_006514839.1,MGI:MGI:1929706;Name=XP_006514839.1;gbkey=CDS;gene=Ranbp17;product=ran-binding protein 17 isoform X1;protein_id=XP_006514839.1;extra_copy_number=0
CM058251.1	Liftoff	CDS	31118449	31118537	.	-	.	ID=cds-XP_006514839.1;Parent=rna-XM_006514776.5;Dbxref=GeneID:66011,GenBank:XP_006514839.1,MGI:MGI:1929706;Name=XP_006514839.1;gbkey=CDS;gene=Ranbp17;product=ran-binding protein 17 isoform X1;protein_id=XP_006514839.1;extra_copy_number=0
CM058251.1	Liftoff	CDS	31123874	31123977	.	-	.	ID=cds-XP_006514839.1;Parent=rna-XM_006514776.5;Dbxref=GeneID:66011,GenBank:XP_006514839.1,MGI:MGI:1929706;Name=XP_006514839.1;gbkey=CDS;gene=Ranbp17;product=ran-binding protein 17 isoform X1;protein_id=XP_006514839.1;extra_copy_number=0
CM058251.1	Liftoff	CDS	31139348	31139456	.	-	.	ID=cds-XP_006514839.1;Parent=rna-XM_006514776.5;Dbxref=GeneID:66011,GenBank:XP_006514839.1,MGI:MGI:1929706;Name=XP_006514839.1;gbkey=CDS;gene=Ranbp17;product=ran-binding protein 17 isoform X1;protein_id=XP_006514839.1;extra_copy_number=0
CM058251.1	Liftoff	CDS	31139537	31139600	.	-	.	ID=cds-XP_006514839.1;Parent=rna-XM_006514776.5;Dbxref=GeneID:66011,GenBank:XP_006514839.1,MGI:MGI:1929706;Name=XP_006514839.1;gbkey=CDS;gene=Ranbp17;product=ran-binding protein 17 isoform X1;protein_id=XP_006514839.1;extra_copy_number=0
CM058251.1	Liftoff	CDS	31149553	31149633	.	-	.	ID=cds-XP_006514839.1;Parent=rna-XM_006514776.5;Dbxref=GeneID:66011,GenBank:XP_006514839.1,MGI:MGI:1929706;Name=XP_006514839.1;gbkey=CDS;gene=Ranbp17;product=ran-binding protein 17 isoform X1;protein_id=XP_006514839.1;extra_copy_number=0
CM058251.1	Liftoff	CDS	31150580	31150653	.	-	.	ID=cds-XP_006514839.1;Parent=rna-XM_006514776.5;Dbxref=GeneID:66011,GenBank:XP_006514839.1,MGI:MGI:1929706;Name=XP_006514839.1;gbkey=CDS;gene=Ranbp17;product=ran-binding protein 17 isoform X1;protein_id=XP_006514839.1;extra_copy_number=0
CM058251.1	Liftoff	CDS	31158964	31159023	.	-	.	ID=cds-XP_006514839.1;Parent=rna-XM_006514776.5;Dbxref=GeneID:66011,GenBank:XP_006514839.1,MGI:MGI:1929706;Name=XP_006514839.1;gbkey=CDS;gene=Ranbp17;product=ran-binding protein 17 isoform X1;protein_id=XP_006514839.1;extra_copy_number=0
CM058251.1	Liftoff	CDS	31262922	31263057	.	-	.	ID=cds-XP_006514839.1;Parent=rna-XM_006514776.5;Dbxref=GeneID:66011,GenBank:XP_006514839.1,MGI:MGI:1929706;Name=XP_006514839.1;gbkey=CDS;gene=Ranbp17;product=ran-binding protein 17 isoform X1;protein_id=XP_006514839.1;extra_copy_number=0
CM058251.1	Liftoff	CDS	31273570	31273675	.	-	.	ID=cds-XP_006514839.1;Parent=rna-XM_006514776.5;Dbxref=GeneID:66011,GenBank:XP_006514839.1,MGI:MGI:1929706;Name=XP_006514839.1;gbkey=CDS;gene=Ranbp17;product=ran-binding protein 17 isoform X1;protein_id=XP_006514839.1;extra_copy_number=0
CM058251.1	Liftoff	CDS	31296016	31296209	.	-	.	ID=cds-XP_006514839.1;Parent=rna-XM_006514776.5;Dbxref=GeneID:66011,GenBank:XP_006514839.1,MGI:MGI:1929706;Name=XP_006514839.1;gbkey=CDS;gene=Ranbp17;product=ran-binding protein 17 isoform X1;protein_id=XP_006514839.1;extra_copy_number=0
CM058251.1	Liftoff	CDS	31299293	31299465	.	-	.	ID=cds-XP_006514839.1;Parent=rna-XM_006514776.5;Dbxref=GeneID:66011,GenBank:XP_006514839.1,MGI:MGI:1929706;Name=XP_006514839.1;gbkey=CDS;gene=Ranbp17;product=ran-binding protein 17 isoform X1;protein_id=XP_006514839.1;extra_copy_number=0
CM058251.1	Liftoff	CDS	31300272	31300418	.	-	.	ID=cds-XP_006514839.1;Parent=rna-XM_006514776.5;Dbxref=GeneID:66011,GenBank:XP_006514839.1,MGI:MGI:1929706;Name=XP_006514839.1;gbkey=CDS;gene=Ranbp17;product=ran-binding protein 17 isoform X1;protein_id=XP_006514839.1;extra_copy_number=0
CM058251.1	Liftoff	CDS	31302151	31302270	.	-	.	ID=cds-XP_006514839.1;Parent=rna-XM_006514776.5;Dbxref=GeneID:66011,GenBank:XP_006514839.1,MGI:MGI:1929706;Name=XP_006514839.1;gbkey=CDS;gene=Ranbp17;product=ran-binding protein 17 isoform X1;protein_id=XP_006514839.1;extra_copy_number=0
CM058251.1	Liftoff	CDS	31304135	31304208	.	-	.	ID=cds-XP_006514839.1;Parent=rna-XM_006514776.5;Dbxref=GeneID:66011,GenBank:XP_006514839.1,MGI:MGI:1929706;Name=XP_006514839.1;gbkey=CDS;gene=Ranbp17;product=ran-binding protein 17 isoform X1;protein_id=XP_006514839.1;extra_copy_number=0
CM058251.1	Liftoff	CDS	31307047	31307212	.	-	.	ID=cds-XP_006514839.1;Parent=rna-XM_006514776.5;Dbxref=GeneID:66011,GenBank:XP_006514839.1,MGI:MGI:1929706;Name=XP_006514839.1;gbkey=CDS;gene=Ranbp17;product=ran-binding protein 17 isoform X1;protein_id=XP_006514839.1;extra_copy_number=0
CM058251.1	Liftoff	CDS	31308772	31308876	.	-	.	ID=cds-XP_006514839.1;Parent=rna-XM_006514776.5;Dbxref=GeneID:66011,GenBank:XP_006514839.1,MGI:MGI:1929706;Name=XP_006514839.1;gbkey=CDS;gene=Ranbp17;product=ran-binding protein 17 isoform X1;protein_id=XP_006514839.1;extra_copy_number=0
CM058251.1	Liftoff	CDS	31312456	31312521	.	-	.	ID=cds-XP_006514839.1;Parent=rna-XM_006514776.5;Dbxref=GeneID:66011,GenBank:XP_006514839.1,MGI:MGI:1929706;Name=XP_006514839.1;gbkey=CDS;gene=Ranbp17;product=ran-binding protein 17 isoform X1;protein_id=XP_006514839.1;extra_copy_number=0
CM058251.1	Liftoff	CDS	31314380	31314546	.	-	.	ID=cds-XP_006514839.1;Parent=rna-XM_006514776.5;Dbxref=GeneID:66011,GenBank:XP_006514839.1,MGI:MGI:1929706;Name=XP_006514839.1;gbkey=CDS;gene=Ranbp17;product=ran-binding protein 17 isoform X1;protein_id=XP_006514839.1;extra_copy_number=0
CM058251.1	Liftoff	CDS	31321811	31321901	.	-	.	ID=cds-XP_006514839.1;Parent=rna-XM_006514776.5;Dbxref=GeneID:66011,GenBank:XP_006514839.1,MGI:MGI:1929706;Name=XP_006514839.1;gbkey=CDS;gene=Ranbp17;product=ran-binding protein 17 isoform X1;protein_id=XP_006514839.1;extra_copy_number=0
CM058251.1	Liftoff	CDS	31325813	31325959	.	-	.	ID=cds-XP_006514839.1;Parent=rna-XM_006514776.5;Dbxref=GeneID:66011,GenBank:XP_006514839.1,MGI:MGI:1929706;Name=XP_006514839.1;gbkey=CDS;gene=Ranbp17;product=ran-binding protein 17 isoform X1;protein_id=XP_006514839.1;extra_copy_number=0
CM058251.1	Liftoff	CDS	31334733	31334750	.	-	.	ID=cds-XP_006514839.1;Parent=rna-XM_006514776.5;Dbxref=GeneID:66011,GenBank:XP_006514839.1,MGI:MGI:1929706;Name=XP_006514839.1;gbkey=CDS;gene=Ranbp17;product=ran-binding protein 17 isoform X1;protein_id=XP_006514839.1;extra_copy_number=0
CM058251.1	Liftoff	mRNA	31083115	31334919	.	-	.	ID=rna-XM_011243739.4;Parent=gene-Ranbp17;Dbxref=GeneID:66011,GenBank:XM_011243739.4,MGI:MGI:1929706;Name=XM_011243739.4;gbkey=mRNA;gene=Ranbp17;model_evidence=Supporting evidence includes similarity to: 14 ESTs%2C 46 long SRA reads%2C and 100%25 coverage of the annotated genomic feature by RNAseq alignments%2C including 5 samples with support for all annotated introns;product=RAN binding protein 17%2C transcript variant X2;transcript_id=XM_011243739.4;matches_ref_protein=True;valid_ORF=True;extra_copy_number=0
CM058251.1	Liftoff	exon	31083115	31083203	.	-	.	ID=exon-XM_011243739.4-26;Parent=rna-XM_011243739.4;Dbxref=GeneID:66011,GenBank:XM_011243739.4,MGI:MGI:1929706;gbkey=mRNA;gene=Ranbp17;product=RAN binding protein 17%2C transcript variant X2;transcript_id=XM_011243739.4;extra_copy_number=0
CM058251.1	Liftoff	exon	31085741	31085879	.	-	.	ID=exon-XM_011243739.4-25;Parent=rna-XM_011243739.4;Dbxref=GeneID:66011,GenBank:XM_011243739.4,MGI:MGI:1929706;gbkey=mRNA;gene=Ranbp17;product=RAN binding protein 17%2C transcript variant X2;transcript_id=XM_011243739.4;extra_copy_number=0
CM058251.1	Liftoff	exon	31087215	31087429	.	-	.	ID=exon-XM_011243739.4-24;Parent=rna-XM_011243739.4;Dbxref=GeneID:66011,GenBank:XM_011243739.4,MGI:MGI:1929706;gbkey=mRNA;gene=Ranbp17;product=RAN binding protein 17%2C transcript variant X2;transcript_id=XM_011243739.4;extra_copy_number=0
CM058251.1	Liftoff	exon	31105015	31105097	.	-	.	ID=exon-XM_011243739.4-23;Parent=rna-XM_011243739.4;Dbxref=GeneID:66011,GenBank:XM_011243739.4,MGI:MGI:1929706;gbkey=mRNA;gene=Ranbp17;product=RAN binding protein 17%2C transcript variant X2;transcript_id=XM_011243739.4;extra_copy_number=0
CM058251.1	Liftoff	exon	31110671	31110778	.	-	.	ID=exon-XM_011243739.4-22;Parent=rna-XM_011243739.4;Dbxref=GeneID:66011,GenBank:XM_011243739.4,MGI:MGI:1929706;gbkey=mRNA;gene=Ranbp17;product=RAN binding protein 17%2C transcript variant X2;transcript_id=XM_011243739.4;extra_copy_number=0
CM058251.1	Liftoff	exon	31118449	31118537	.	-	.	ID=exon-XM_011243739.4-21;Parent=rna-XM_011243739.4;Dbxref=GeneID:66011,GenBank:XM_011243739.4,MGI:MGI:1929706;gbkey=mRNA;gene=Ranbp17;product=RAN binding protein 17%2C transcript variant X2;transcript_id=XM_011243739.4;extra_copy_number=0
CM058251.1	Liftoff	exon	31123874	31123977	.	-	.	ID=exon-XM_011243739.4-20;Parent=rna-XM_011243739.4;Dbxref=GeneID:66011,GenBank:XM_011243739.4,MGI:MGI:1929706;gbkey=mRNA;gene=Ranbp17;product=RAN binding protein 17%2C transcript variant X2;transcript_id=XM_011243739.4;extra_copy_number=0
CM058251.1	Liftoff	exon	31139348	31139456	.	-	.	ID=exon-XM_011243739.4-19;Parent=rna-XM_011243739.4;Dbxref=GeneID:66011,GenBank:XM_011243739.4,MGI:MGI:1929706;gbkey=mRNA;gene=Ranbp17;product=RAN binding protein 17%2C transcript variant X2;transcript_id=XM_011243739.4;extra_copy_number=0
CM058251.1	Liftoff	exon	31139537	31139600	.	-	.	ID=exon-XM_011243739.4-18;Parent=rna-XM_011243739.4;Dbxref=GeneID:66011,GenBank:XM_011243739.4,MGI:MGI:1929706;gbkey=mRNA;gene=Ranbp17;product=RAN binding protein 17%2C transcript variant X2;transcript_id=XM_011243739.4;extra_copy_number=0
CM058251.1	Liftoff	exon	31149553	31149633	.	-	.	ID=exon-XM_011243739.4-17;Parent=rna-XM_011243739.4;Dbxref=GeneID:66011,GenBank:XM_011243739.4,MGI:MGI:1929706;gbkey=mRNA;gene=Ranbp17;product=RAN binding protein 17%2C transcript variant X2;transcript_id=XM_011243739.4;extra_copy_number=0
CM058251.1	Liftoff	exon	31150580	31150653	.	-	.	ID=exon-XM_011243739.4-16;Parent=rna-XM_011243739.4;Dbxref=GeneID:66011,GenBank:XM_011243739.4,MGI:MGI:1929706;gbkey=mRNA;gene=Ranbp17;product=RAN binding protein 17%2C transcript variant X2;transcript_id=XM_011243739.4;extra_copy_number=0
CM058251.1	Liftoff	exon	31158964	31159023	.	-	.	ID=exon-XM_011243739.4-15;Parent=rna-XM_011243739.4;Dbxref=GeneID:66011,GenBank:XM_011243739.4,MGI:MGI:1929706;gbkey=mRNA;gene=Ranbp17;product=RAN binding protein 17%2C transcript variant X2;transcript_id=XM_011243739.4;extra_copy_number=0
CM058251.1	Liftoff	exon	31262922	31263057	.	-	.	ID=exon-XM_011243739.4-14;Parent=rna-XM_011243739.4;Dbxref=GeneID:66011,GenBank:XM_011243739.4,MGI:MGI:1929706;gbkey=mRNA;gene=Ranbp17;product=RAN binding protein 17%2C transcript variant X2;transcript_id=XM_011243739.4;extra_copy_number=0
CM058251.1	Liftoff	exon	31273570	31273675	.	-	.	ID=exon-XM_011243739.4-13;Parent=rna-XM_011243739.4;Dbxref=GeneID:66011,GenBank:XM_011243739.4,MGI:MGI:1929706;gbkey=mRNA;gene=Ranbp17;product=RAN binding protein 17%2C transcript variant X2;transcript_id=XM_011243739.4;extra_copy_number=0
CM058251.1	Liftoff	exon	31296016	31296209	.	-	.	ID=exon-XM_011243739.4-12;Parent=rna-XM_011243739.4;Dbxref=GeneID:66011,GenBank:XM_011243739.4,MGI:MGI:1929706;gbkey=mRNA;gene=Ranbp17;product=RAN binding protein 17%2C transcript variant X2;transcript_id=XM_011243739.4;extra_copy_number=0
CM058251.1	Liftoff	exon	31299293	31299465	.	-	.	ID=exon-XM_011243739.4-11;Parent=rna-XM_011243739.4;Dbxref=GeneID:66011,GenBank:XM_011243739.4,MGI:MGI:1929706;gbkey=mRNA;gene=Ranbp17;product=RAN binding protein 17%2C transcript variant X2;transcript_id=XM_011243739.4;extra_copy_number=0
CM058251.1	Liftoff	exon	31300272	31300418	.	-	.	ID=exon-XM_011243739.4-10;Parent=rna-XM_011243739.4;Dbxref=GeneID:66011,GenBank:XM_011243739.4,MGI:MGI:1929706;gbkey=mRNA;gene=Ranbp17;product=RAN binding protein 17%2C transcript variant X2;transcript_id=XM_011243739.4;extra_copy_number=0
CM058251.1	Liftoff	exon	31302151	31302270	.	-	.	ID=exon-XM_011243739.4-9;Parent=rna-XM_011243739.4;Dbxref=GeneID:66011,GenBank:XM_011243739.4,MGI:MGI:1929706;gbkey=mRNA;gene=Ranbp17;product=RAN binding protein 17%2C transcript variant X2;transcript_id=XM_011243739.4;extra_copy_number=0
CM058251.1	Liftoff	exon	31304135	31304208	.	-	.	ID=exon-XM_011243739.4-8;Parent=rna-XM_011243739.4;Dbxref=GeneID:66011,GenBank:XM_011243739.4,MGI:MGI:1929706;gbkey=mRNA;gene=Ranbp17;product=RAN binding protein 17%2C transcript variant X2;transcript_id=XM_011243739.4;extra_copy_number=0
CM058251.1	Liftoff	exon	31307047	31307212	.	-	.	ID=exon-XM_011243739.4-7;Parent=rna-XM_011243739.4;Dbxref=GeneID:66011,GenBank:XM_011243739.4,MGI:MGI:1929706;gbkey=mRNA;gene=Ranbp17;product=RAN binding protein 17%2C transcript variant X2;transcript_id=XM_011243739.4;extra_copy_number=0
CM058251.1	Liftoff	exon	31308772	31308876	.	-	.	ID=exon-XM_011243739.4-6;Parent=rna-XM_011243739.4;Dbxref=GeneID:66011,GenBank:XM_011243739.4,MGI:MGI:1929706;gbkey=mRNA;gene=Ranbp17;product=RAN binding protein 17%2C transcript variant X2;transcript_id=XM_011243739.4;extra_copy_number=0
CM058251.1	Liftoff	exon	31312456	31312521	.	-	.	ID=exon-XM_011243739.4-5;Parent=rna-XM_011243739.4;Dbxref=GeneID:66011,GenBank:XM_011243739.4,MGI:MGI:1929706;gbkey=mRNA;gene=Ranbp17;product=RAN binding protein 17%2C transcript variant X2;transcript_id=XM_011243739.4;extra_copy_number=0
CM058251.1	Liftoff	exon	31314380	31314546	.	-	.	ID=exon-XM_011243739.4-4;Parent=rna-XM_011243739.4;Dbxref=GeneID:66011,GenBank:XM_011243739.4,MGI:MGI:1929706;gbkey=mRNA;gene=Ranbp17;product=RAN binding protein 17%2C transcript variant X2;transcript_id=XM_011243739.4;extra_copy_number=0
CM058251.1	Liftoff	exon	31321811	31321901	.	-	.	ID=exon-XM_011243739.4-3;Parent=rna-XM_011243739.4;Dbxref=GeneID:66011,GenBank:XM_011243739.4,MGI:MGI:1929706;gbkey=mRNA;gene=Ranbp17;product=RAN binding protein 17%2C transcript variant X2;transcript_id=XM_011243739.4;extra_copy_number=0
CM058251.1	Liftoff	exon	31325813	31325959	.	-	.	ID=exon-XM_011243739.4-2;Parent=rna-XM_011243739.4;Dbxref=GeneID:66011,GenBank:XM_011243739.4,MGI:MGI:1929706;gbkey=mRNA;gene=Ranbp17;product=RAN binding protein 17%2C transcript variant X2;transcript_id=XM_011243739.4;extra_copy_number=0
CM058251.1	Liftoff	exon	31334733	31334919	.	-	.	ID=exon-XM_011243739.4-1;Parent=rna-XM_011243739.4;Dbxref=GeneID:66011,GenBank:XM_011243739.4,MGI:MGI:1929706;gbkey=mRNA;gene=Ranbp17;product=RAN binding protein 17%2C transcript variant X2;transcript_id=XM_011243739.4;extra_copy_number=0
CM058251.1	Liftoff	CDS	31083148	31083203	.	-	.	ID=cds-XP_011242041.1;Parent=rna-XM_011243739.4;Dbxref=GeneID:66011,GenBank:XP_011242041.1,MGI:MGI:1929706;Name=XP_011242041.1;gbkey=CDS;gene=Ranbp17;product=ran-binding protein 17 isoform X2;protein_id=XP_011242041.1;extra_copy_number=0
CM058251.1	Liftoff	CDS	31085741	31085879	.	-	.	ID=cds-XP_011242041.1;Parent=rna-XM_011243739.4;Dbxref=GeneID:66011,GenBank:XP_011242041.1,MGI:MGI:1929706;Name=XP_011242041.1;gbkey=CDS;gene=Ranbp17;product=ran-binding protein 17 isoform X2;protein_id=XP_011242041.1;extra_copy_number=0
CM058251.1	Liftoff	CDS	31087215	31087429	.	-	.	ID=cds-XP_011242041.1;Parent=rna-XM_011243739.4;Dbxref=GeneID:66011,GenBank:XP_011242041.1,MGI:MGI:1929706;Name=XP_011242041.1;gbkey=CDS;gene=Ranbp17;product=ran-binding protein 17 isoform X2;protein_id=XP_011242041.1;extra_copy_number=0
CM058251.1	Liftoff	CDS	31105015	31105097	.	-	.	ID=cds-XP_011242041.1;Parent=rna-XM_011243739.4;Dbxref=GeneID:66011,GenBank:XP_011242041.1,MGI:MGI:1929706;Name=XP_011242041.1;gbkey=CDS;gene=Ranbp17;product=ran-binding protein 17 isoform X2;protein_id=XP_011242041.1;extra_copy_number=0
CM058251.1	Liftoff	CDS	31110671	31110778	.	-	.	ID=cds-XP_011242041.1;Parent=rna-XM_011243739.4;Dbxref=GeneID:66011,GenBank:XP_011242041.1,MGI:MGI:1929706;Name=XP_011242041.1;gbkey=CDS;gene=Ranbp17;product=ran-binding protein 17 isoform X2;protein_id=XP_011242041.1;extra_copy_number=0
CM058251.1	Liftoff	CDS	31118449	31118537	.	-	.	ID=cds-XP_011242041.1;Parent=rna-XM_011243739.4;Dbxref=GeneID:66011,GenBank:XP_011242041.1,MGI:MGI:1929706;Name=XP_011242041.1;gbkey=CDS;gene=Ranbp17;product=ran-binding protein 17 isoform X2;protein_id=XP_011242041.1;extra_copy_number=0
CM058251.1	Liftoff	CDS	31123874	31123977	.	-	.	ID=cds-XP_011242041.1;Parent=rna-XM_011243739.4;Dbxref=GeneID:66011,GenBank:XP_011242041.1,MGI:MGI:1929706;Name=XP_011242041.1;gbkey=CDS;gene=Ranbp17;product=ran-binding protein 17 isoform X2;protein_id=XP_011242041.1;extra_copy_number=0
CM058251.1	Liftoff	CDS	31139348	31139456	.	-	.	ID=cds-XP_011242041.1;Parent=rna-XM_011243739.4;Dbxref=GeneID:66011,GenBank:XP_011242041.1,MGI:MGI:1929706;Name=XP_011242041.1;gbkey=CDS;gene=Ranbp17;product=ran-binding protein 17 isoform X2;protein_id=XP_011242041.1;extra_copy_number=0
CM058251.1	Liftoff	CDS	31139537	31139600	.	-	.	ID=cds-XP_011242041.1;Parent=rna-XM_011243739.4;Dbxref=GeneID:66011,GenBank:XP_011242041.1,MGI:MGI:1929706;Name=XP_011242041.1;gbkey=CDS;gene=Ranbp17;product=ran-binding protein 17 isoform X2;protein_id=XP_011242041.1;extra_copy_number=0
CM058251.1	Liftoff	CDS	31149553	31149633	.	-	.	ID=cds-XP_011242041.1;Parent=rna-XM_011243739.4;Dbxref=GeneID:66011,GenBank:XP_011242041.1,MGI:MGI:1929706;Name=XP_011242041.1;gbkey=CDS;gene=Ranbp17;product=ran-binding protein 17 isoform X2;protein_id=XP_011242041.1;extra_copy_number=0
CM058251.1	Liftoff	CDS	31150580	31150653	.	-	.	ID=cds-XP_011242041.1;Parent=rna-XM_011243739.4;Dbxref=GeneID:66011,GenBank:XP_011242041.1,MGI:MGI:1929706;Name=XP_011242041.1;gbkey=CDS;gene=Ranbp17;product=ran-binding protein 17 isoform X2;protein_id=XP_011242041.1;extra_copy_number=0
CM058251.1	Liftoff	CDS	31158964	31159023	.	-	.	ID=cds-XP_011242041.1;Parent=rna-XM_011243739.4;Dbxref=GeneID:66011,GenBank:XP_011242041.1,MGI:MGI:1929706;Name=XP_011242041.1;gbkey=CDS;gene=Ranbp17;product=ran-binding protein 17 isoform X2;protein_id=XP_011242041.1;extra_copy_number=0
CM058251.1	Liftoff	CDS	31262922	31263057	.	-	.	ID=cds-XP_011242041.1;Parent=rna-XM_011243739.4;Dbxref=GeneID:66011,GenBank:XP_011242041.1,MGI:MGI:1929706;Name=XP_011242041.1;gbkey=CDS;gene=Ranbp17;product=ran-binding protein 17 isoform X2;protein_id=XP_011242041.1;extra_copy_number=0
CM058251.1	Liftoff	CDS	31273570	31273675	.	-	.	ID=cds-XP_011242041.1;Parent=rna-XM_011243739.4;Dbxref=GeneID:66011,GenBank:XP_011242041.1,MGI:MGI:1929706;Name=XP_011242041.1;gbkey=CDS;gene=Ranbp17;product=ran-binding protein 17 isoform X2;protein_id=XP_011242041.1;extra_copy_number=0
CM058251.1	Liftoff	CDS	31296016	31296209	.	-	.	ID=cds-XP_011242041.1;Parent=rna-XM_011243739.4;Dbxref=GeneID:66011,GenBank:XP_011242041.1,MGI:MGI:1929706;Name=XP_011242041.1;gbkey=CDS;gene=Ranbp17;product=ran-binding protein 17 isoform X2;protein_id=XP_011242041.1;extra_copy_number=0
CM058251.1	Liftoff	CDS	31299293	31299465	.	-	.	ID=cds-XP_011242041.1;Parent=rna-XM_011243739.4;Dbxref=GeneID:66011,GenBank:XP_011242041.1,MGI:MGI:1929706;Name=XP_011242041.1;gbkey=CDS;gene=Ranbp17;product=ran-binding protein 17 isoform X2;protein_id=XP_011242041.1;extra_copy_number=0
CM058251.1	Liftoff	CDS	31300272	31300418	.	-	.	ID=cds-XP_011242041.1;Parent=rna-XM_011243739.4;Dbxref=GeneID:66011,GenBank:XP_011242041.1,MGI:MGI:1929706;Name=XP_011242041.1;gbkey=CDS;gene=Ranbp17;product=ran-binding protein 17 isoform X2;protein_id=XP_011242041.1;extra_copy_number=0
CM058251.1	Liftoff	CDS	31302151	31302270	.	-	.	ID=cds-XP_011242041.1;Parent=rna-XM_011243739.4;Dbxref=GeneID:66011,GenBank:XP_011242041.1,MGI:MGI:1929706;Name=XP_011242041.1;gbkey=CDS;gene=Ranbp17;product=ran-binding protein 17 isoform X2;protein_id=XP_011242041.1;extra_copy_number=0
CM058251.1	Liftoff	CDS	31304135	31304208	.	-	.	ID=cds-XP_011242041.1;Parent=rna-XM_011243739.4;Dbxref=GeneID:66011,GenBank:XP_011242041.1,MGI:MGI:1929706;Name=XP_011242041.1;gbkey=CDS;gene=Ranbp17;product=ran-binding protein 17 isoform X2;protein_id=XP_011242041.1;extra_copy_number=0
CM058251.1	Liftoff	CDS	31307047	31307212	.	-	.	ID=cds-XP_011242041.1;Parent=rna-XM_011243739.4;Dbxref=GeneID:66011,GenBank:XP_011242041.1,MGI:MGI:1929706;Name=XP_011242041.1;gbkey=CDS;gene=Ranbp17;product=ran-binding protein 17 isoform X2;protein_id=XP_011242041.1;extra_copy_number=0
CM058251.1	Liftoff	CDS	31308772	31308876	.	-	.	ID=cds-XP_011242041.1;Parent=rna-XM_011243739.4;Dbxref=GeneID:66011,GenBank:XP_011242041.1,MGI:MGI:1929706;Name=XP_011242041.1;gbkey=CDS;gene=Ranbp17;product=ran-binding protein 17 isoform X2;protein_id=XP_011242041.1;extra_copy_number=0
CM058251.1	Liftoff	CDS	31312456	31312521	.	-	.	ID=cds-XP_011242041.1;Parent=rna-XM_011243739.4;Dbxref=GeneID:66011,GenBank:XP_011242041.1,MGI:MGI:1929706;Name=XP_011242041.1;gbkey=CDS;gene=Ranbp17;product=ran-binding protein 17 isoform X2;protein_id=XP_011242041.1;extra_copy_number=0
CM058251.1	Liftoff	CDS	31314380	31314546	.	-	.	ID=cds-XP_011242041.1;Parent=rna-XM_011243739.4;Dbxref=GeneID:66011,GenBank:XP_011242041.1,MGI:MGI:1929706;Name=XP_011242041.1;gbkey=CDS;gene=Ranbp17;product=ran-binding protein 17 isoform X2;protein_id=XP_011242041.1;extra_copy_number=0
CM058251.1	Liftoff	CDS	31321811	31321901	.	-	.	ID=cds-XP_011242041.1;Parent=rna-XM_011243739.4;Dbxref=GeneID:66011,GenBank:XP_011242041.1,MGI:MGI:1929706;Name=XP_011242041.1;gbkey=CDS;gene=Ranbp17;product=ran-binding protein 17 isoform X2;protein_id=XP_011242041.1;extra_copy_number=0
CM058251.1	Liftoff	CDS	31325813	31325959	.	-	.	ID=cds-XP_011242041.1;Parent=rna-XM_011243739.4;Dbxref=GeneID:66011,GenBank:XP_011242041.1,MGI:MGI:1929706;Name=XP_011242041.1;gbkey=CDS;gene=Ranbp17;product=ran-binding protein 17 isoform X2;protein_id=XP_011242041.1;extra_copy_number=0
CM058251.1	Liftoff	CDS	31334733	31334750	.	-	.	ID=cds-XP_011242041.1;Parent=rna-XM_011243739.4;Dbxref=GeneID:66011,GenBank:XP_011242041.1,MGI:MGI:1929706;Name=XP_011242041.1;gbkey=CDS;gene=Ranbp17;product=ran-binding protein 17 isoform X2;protein_id=XP_011242041.1;extra_copy_number=0
CM058251.1	Liftoff	transcript	31032898	31334884	.	-	.	ID=rna-NR_110973.2;Parent=gene-Ranbp17;Dbxref=GeneID:66011,GenBank:NR_110973.2,MGI:MGI:1929706;Name=NR_110973.2;gbkey=misc_RNA;gene=Ranbp17;product=RAN binding protein 17%2C transcript variant 2;transcript_id=NR_110973.2;extra_copy_number=0
CM058251.1	Liftoff	exon	31032898	31034602	.	-	.	ID=exon-NR_110973.2-29;Parent=rna-NR_110973.2;Dbxref=GeneID:66011,GenBank:NR_110973.2,MGI:MGI:1929706;gbkey=misc_RNA;gene=Ranbp17;product=RAN binding protein 17%2C transcript variant 2;transcript_id=NR_110973.2;extra_copy_number=0
CM058251.1	Liftoff	exon	31038397	31038524	.	-	.	ID=exon-NR_110973.2-28;Parent=rna-NR_110973.2;Dbxref=GeneID:66011,GenBank:NR_110973.2,MGI:MGI:1929706;gbkey=misc_RNA;gene=Ranbp17;product=RAN binding protein 17%2C transcript variant 2;transcript_id=NR_110973.2;extra_copy_number=0
CM058251.1	Liftoff	exon	31040276	31040374	.	-	.	ID=exon-NR_110973.2-27;Parent=rna-NR_110973.2;Dbxref=GeneID:66011,GenBank:NR_110973.2,MGI:MGI:1929706;gbkey=misc_RNA;gene=Ranbp17;product=RAN binding protein 17%2C transcript variant 2;transcript_id=NR_110973.2;extra_copy_number=0
CM058251.1	Liftoff	exon	31064215	31064381	.	-	.	ID=exon-NR_110973.2-26;Parent=rna-NR_110973.2;Dbxref=GeneID:66011,GenBank:NR_110973.2,MGI:MGI:1929706;gbkey=misc_RNA;gene=Ranbp17;product=RAN binding protein 17%2C transcript variant 2;transcript_id=NR_110973.2;extra_copy_number=0
CM058251.1	Liftoff	exon	31085741	31085879	.	-	.	ID=exon-NR_110973.2-25;Parent=rna-NR_110973.2;Dbxref=GeneID:66011,GenBank:NR_110973.2,MGI:MGI:1929706;gbkey=misc_RNA;gene=Ranbp17;product=RAN binding protein 17%2C transcript variant 2;transcript_id=NR_110973.2;extra_copy_number=0
CM058251.1	Liftoff	exon	31087215	31087429	.	-	.	ID=exon-NR_110973.2-24;Parent=rna-NR_110973.2;Dbxref=GeneID:66011,GenBank:NR_110973.2,MGI:MGI:1929706;gbkey=misc_RNA;gene=Ranbp17;product=RAN binding protein 17%2C transcript variant 2;transcript_id=NR_110973.2;extra_copy_number=0
CM058251.1	Liftoff	exon	31105015	31105097	.	-	.	ID=exon-NR_110973.2-23;Parent=rna-NR_110973.2;Dbxref=GeneID:66011,GenBank:NR_110973.2,MGI:MGI:1929706;gbkey=misc_RNA;gene=Ranbp17;product=RAN binding protein 17%2C transcript variant 2;transcript_id=NR_110973.2;extra_copy_number=0
CM058251.1	Liftoff	exon	31110671	31110778	.	-	.	ID=exon-NR_110973.2-22;Parent=rna-NR_110973.2;Dbxref=GeneID:66011,GenBank:NR_110973.2,MGI:MGI:1929706;gbkey=misc_RNA;gene=Ranbp17;product=RAN binding protein 17%2C transcript variant 2;transcript_id=NR_110973.2;extra_copy_number=0
CM058251.1	Liftoff	exon	31118449	31118537	.	-	.	ID=exon-NR_110973.2-21;Parent=rna-NR_110973.2;Dbxref=GeneID:66011,GenBank:NR_110973.2,MGI:MGI:1929706;gbkey=misc_RNA;gene=Ranbp17;product=RAN binding protein 17%2C transcript variant 2;transcript_id=NR_110973.2;extra_copy_number=0
CM058251.1	Liftoff	exon	31123874	31123977	.	-	.	ID=exon-NR_110973.2-20;Parent=rna-NR_110973.2;Dbxref=GeneID:66011,GenBank:NR_110973.2,MGI:MGI:1929706;gbkey=misc_RNA;gene=Ranbp17;product=RAN binding protein 17%2C transcript variant 2;transcript_id=NR_110973.2;extra_copy_number=0
CM058251.1	Liftoff	exon	31139348	31139456	.	-	.	ID=exon-NR_110973.2-19;Parent=rna-NR_110973.2;Dbxref=GeneID:66011,GenBank:NR_110973.2,MGI:MGI:1929706;gbkey=misc_RNA;gene=Ranbp17;product=RAN binding protein 17%2C transcript variant 2;transcript_id=NR_110973.2;extra_copy_number=0
CM058251.1	Liftoff	exon	31139537	31139600	.	-	.	ID=exon-NR_110973.2-18;Parent=rna-NR_110973.2;Dbxref=GeneID:66011,GenBank:NR_110973.2,MGI:MGI:1929706;gbkey=misc_RNA;gene=Ranbp17;product=RAN binding protein 17%2C transcript variant 2;transcript_id=NR_110973.2;extra_copy_number=0
CM058251.1	Liftoff	exon	31149553	31149633	.	-	.	ID=exon-NR_110973.2-17;Parent=rna-NR_110973.2;Dbxref=GeneID:66011,GenBank:NR_110973.2,MGI:MGI:1929706;gbkey=misc_RNA;gene=Ranbp17;product=RAN binding protein 17%2C transcript variant 2;transcript_id=NR_110973.2;extra_copy_number=0
CM058251.1	Liftoff	exon	31150580	31150653	.	-	.	ID=exon-NR_110973.2-16;Parent=rna-NR_110973.2;Dbxref=GeneID:66011,GenBank:NR_110973.2,MGI:MGI:1929706;gbkey=misc_RNA;gene=Ranbp17;product=RAN binding protein 17%2C transcript variant 2;transcript_id=NR_110973.2;extra_copy_number=0
CM058251.1	Liftoff	exon	31225195	31225312	.	-	.	ID=exon-NR_110973.2-15;Parent=rna-NR_110973.2;Dbxref=GeneID:66011,GenBank:NR_110973.2,MGI:MGI:1929706;gbkey=misc_RNA;gene=Ranbp17;product=RAN binding protein 17%2C transcript variant 2;transcript_id=NR_110973.2;extra_copy_number=0
CM058251.1	Liftoff	exon	31262922	31263057	.	-	.	ID=exon-NR_110973.2-14;Parent=rna-NR_110973.2;Dbxref=GeneID:66011,GenBank:NR_110973.2,MGI:MGI:1929706;gbkey=misc_RNA;gene=Ranbp17;product=RAN binding protein 17%2C transcript variant 2;transcript_id=NR_110973.2;extra_copy_number=0
CM058251.1	Liftoff	exon	31273570	31273675	.	-	.	ID=exon-NR_110973.2-13;Parent=rna-NR_110973.2;Dbxref=GeneID:66011,GenBank:NR_110973.2,MGI:MGI:1929706;gbkey=misc_RNA;gene=Ranbp17;product=RAN binding protein 17%2C transcript variant 2;transcript_id=NR_110973.2;extra_copy_number=0
CM058251.1	Liftoff	exon	31296016	31296209	.	-	.	ID=exon-NR_110973.2-12;Parent=rna-NR_110973.2;Dbxref=GeneID:66011,GenBank:NR_110973.2,MGI:MGI:1929706;gbkey=misc_RNA;gene=Ranbp17;product=RAN binding protein 17%2C transcript variant 2;transcript_id=NR_110973.2;extra_copy_number=0
CM058251.1	Liftoff	exon	31299293	31299465	.	-	.	ID=exon-NR_110973.2-11;Parent=rna-NR_110973.2;Dbxref=GeneID:66011,GenBank:NR_110973.2,MGI:MGI:1929706;gbkey=misc_RNA;gene=Ranbp17;product=RAN binding protein 17%2C transcript variant 2;transcript_id=NR_110973.2;extra_copy_number=0
CM058251.1	Liftoff	exon	31300272	31300418	.	-	.	ID=exon-NR_110973.2-10;Parent=rna-NR_110973.2;Dbxref=GeneID:66011,GenBank:NR_110973.2,MGI:MGI:1929706;gbkey=misc_RNA;gene=Ranbp17;product=RAN binding protein 17%2C transcript variant 2;transcript_id=NR_110973.2;extra_copy_number=0
CM058251.1	Liftoff	exon	31302151	31302270	.	-	.	ID=exon-NR_110973.2-9;Parent=rna-NR_110973.2;Dbxref=GeneID:66011,GenBank:NR_110973.2,MGI:MGI:1929706;gbkey=misc_RNA;gene=Ranbp17;product=RAN binding protein 17%2C transcript variant 2;transcript_id=NR_110973.2;extra_copy_number=0
CM058251.1	Liftoff	exon	31304135	31304208	.	-	.	ID=exon-NR_110973.2-8;Parent=rna-NR_110973.2;Dbxref=GeneID:66011,GenBank:NR_110973.2,MGI:MGI:1929706;gbkey=misc_RNA;gene=Ranbp17;product=RAN binding protein 17%2C transcript variant 2;transcript_id=NR_110973.2;extra_copy_number=0
CM058251.1	Liftoff	exon	31307047	31307212	.	-	.	ID=exon-NR_110973.2-7;Parent=rna-NR_110973.2;Dbxref=GeneID:66011,GenBank:NR_110973.2,MGI:MGI:1929706;gbkey=misc_RNA;gene=Ranbp17;product=RAN binding protein 17%2C transcript variant 2;transcript_id=NR_110973.2;extra_copy_number=0
CM058251.1	Liftoff	exon	31308772	31308876	.	-	.	ID=exon-NR_110973.2-6;Parent=rna-NR_110973.2;Dbxref=GeneID:66011,GenBank:NR_110973.2,MGI:MGI:1929706;gbkey=misc_RNA;gene=Ranbp17;product=RAN binding protein 17%2C transcript variant 2;transcript_id=NR_110973.2;extra_copy_number=0
CM058251.1	Liftoff	exon	31312456	31312521	.	-	.	ID=exon-NR_110973.2-5;Parent=rna-NR_110973.2;Dbxref=GeneID:66011,GenBank:NR_110973.2,MGI:MGI:1929706;gbkey=misc_RNA;gene=Ranbp17;product=RAN binding protein 17%2C transcript variant 2;transcript_id=NR_110973.2;extra_copy_number=0
CM058251.1	Liftoff	exon	31314380	31314546	.	-	.	ID=exon-NR_110973.2-4;Parent=rna-NR_110973.2;Dbxref=GeneID:66011,GenBank:NR_110973.2,MGI:MGI:1929706;gbkey=misc_RNA;gene=Ranbp17;product=RAN binding protein 17%2C transcript variant 2;transcript_id=NR_110973.2;extra_copy_number=0
CM058251.1	Liftoff	exon	31321811	31321901	.	-	.	ID=exon-NR_110973.2-3;Parent=rna-NR_110973.2;Dbxref=GeneID:66011,GenBank:NR_110973.2,MGI:MGI:1929706;gbkey=misc_RNA;gene=Ranbp17;product=RAN binding protein 17%2C transcript variant 2;transcript_id=NR_110973.2;extra_copy_number=0
CM058251.1	Liftoff	exon	31325813	31325959	.	-	.	ID=exon-NR_110973.2-2;Parent=rna-NR_110973.2;Dbxref=GeneID:66011,GenBank:NR_110973.2,MGI:MGI:1929706;gbkey=misc_RNA;gene=Ranbp17;product=RAN binding protein 17%2C transcript variant 2;transcript_id=NR_110973.2;extra_copy_number=0
CM058251.1	Liftoff	exon	31334733	31334884	.	-	.	ID=exon-NR_110973.2-1;Parent=rna-NR_110973.2;Dbxref=GeneID:66011,GenBank:NR_110973.2,MGI:MGI:1929706;gbkey=misc_RNA;gene=Ranbp17;product=RAN binding protein 17%2C transcript variant 2;transcript_id=NR_110973.2;extra_copy_number=0
CM058251.1	Liftoff	transcript	31118449	31334920	.	-	.	ID=rna-XR_380976.5;Parent=gene-Ranbp17;Dbxref=GeneID:66011,GenBank:XR_380976.5,MGI:MGI:1929706;Name=XR_380976.5;gbkey=misc_RNA;gene=Ranbp17;model_evidence=Supporting evidence includes similarity to: 10 ESTs%2C 39 long SRA reads%2C and 100%25 coverage of the annotated genomic feature by RNAseq alignments%2C including 5 samples with support for all annotated introns;product=RAN binding protein 17%2C transcript variant X3;transcript_id=XR_380976.5;extra_copy_number=0
CM058251.1	Liftoff	exon	31118449	31118537	.	-	.	ID=exon-XR_380976.5-22;Parent=rna-XR_380976.5;Dbxref=GeneID:66011,GenBank:XR_380976.5,MGI:MGI:1929706;gbkey=misc_RNA;gene=Ranbp17;product=RAN binding protein 17%2C transcript variant X3;transcript_id=XR_380976.5;extra_copy_number=0
CM058251.1	Liftoff	exon	31123874	31123977	.	-	.	ID=exon-XR_380976.5-21;Parent=rna-XR_380976.5;Dbxref=GeneID:66011,GenBank:XR_380976.5,MGI:MGI:1929706;gbkey=misc_RNA;gene=Ranbp17;product=RAN binding protein 17%2C transcript variant X3;transcript_id=XR_380976.5;extra_copy_number=0
CM058251.1	Liftoff	exon	31125026	31125117	.	-	.	ID=exon-XR_380976.5-20;Parent=rna-XR_380976.5;Dbxref=GeneID:66011,GenBank:XR_380976.5,MGI:MGI:1929706;gbkey=misc_RNA;gene=Ranbp17;product=RAN binding protein 17%2C transcript variant X3;transcript_id=XR_380976.5;extra_copy_number=0
CM058251.1	Liftoff	exon	31139348	31139456	.	-	.	ID=exon-XR_380976.5-19;Parent=rna-XR_380976.5;Dbxref=GeneID:66011,GenBank:XR_380976.5,MGI:MGI:1929706;gbkey=misc_RNA;gene=Ranbp17;product=RAN binding protein 17%2C transcript variant X3;transcript_id=XR_380976.5;extra_copy_number=0
CM058251.1	Liftoff	exon	31139537	31139600	.	-	.	ID=exon-XR_380976.5-18;Parent=rna-XR_380976.5;Dbxref=GeneID:66011,GenBank:XR_380976.5,MGI:MGI:1929706;gbkey=misc_RNA;gene=Ranbp17;product=RAN binding protein 17%2C transcript variant X3;transcript_id=XR_380976.5;extra_copy_number=0
CM058251.1	Liftoff	exon	31149553	31149633	.	-	.	ID=exon-XR_380976.5-17;Parent=rna-XR_380976.5;Dbxref=GeneID:66011,GenBank:XR_380976.5,MGI:MGI:1929706;gbkey=misc_RNA;gene=Ranbp17;product=RAN binding protein 17%2C transcript variant X3;transcript_id=XR_380976.5;extra_copy_number=0
CM058251.1	Liftoff	exon	31150580	31150653	.	-	.	ID=exon-XR_380976.5-16;Parent=rna-XR_380976.5;Dbxref=GeneID:66011,GenBank:XR_380976.5,MGI:MGI:1929706;gbkey=misc_RNA;gene=Ranbp17;product=RAN binding protein 17%2C transcript variant X3;transcript_id=XR_380976.5;extra_copy_number=0
CM058251.1	Liftoff	exon	31158964	31159023	.	-	.	ID=exon-XR_380976.5-15;Parent=rna-XR_380976.5;Dbxref=GeneID:66011,GenBank:XR_380976.5,MGI:MGI:1929706;gbkey=misc_RNA;gene=Ranbp17;product=RAN binding protein 17%2C transcript variant X3;transcript_id=XR_380976.5;extra_copy_number=0
CM058251.1	Liftoff	exon	31262922	31263057	.	-	.	ID=exon-XR_380976.5-14;Parent=rna-XR_380976.5;Dbxref=GeneID:66011,GenBank:XR_380976.5,MGI:MGI:1929706;gbkey=misc_RNA;gene=Ranbp17;product=RAN binding protein 17%2C transcript variant X3;transcript_id=XR_380976.5;extra_copy_number=0
CM058251.1	Liftoff	exon	31273570	31273675	.	-	.	ID=exon-XR_380976.5-13;Parent=rna-XR_380976.5;Dbxref=GeneID:66011,GenBank:XR_380976.5,MGI:MGI:1929706;gbkey=misc_RNA;gene=Ranbp17;product=RAN binding protein 17%2C transcript variant X3;transcript_id=XR_380976.5;extra_copy_number=0
CM058251.1	Liftoff	exon	31296016	31296209	.	-	.	ID=exon-XR_380976.5-12;Parent=rna-XR_380976.5;Dbxref=GeneID:66011,GenBank:XR_380976.5,MGI:MGI:1929706;gbkey=misc_RNA;gene=Ranbp17;product=RAN binding protein 17%2C transcript variant X3;transcript_id=XR_380976.5;extra_copy_number=0
CM058251.1	Liftoff	exon	31299293	31299465	.	-	.	ID=exon-XR_380976.5-11;Parent=rna-XR_380976.5;Dbxref=GeneID:66011,GenBank:XR_380976.5,MGI:MGI:1929706;gbkey=misc_RNA;gene=Ranbp17;product=RAN binding protein 17%2C transcript variant X3;transcript_id=XR_380976.5;extra_copy_number=0
CM058251.1	Liftoff	exon	31300272	31300418	.	-	.	ID=exon-XR_380976.5-10;Parent=rna-XR_380976.5;Dbxref=GeneID:66011,GenBank:XR_380976.5,MGI:MGI:1929706;gbkey=misc_RNA;gene=Ranbp17;product=RAN binding protein 17%2C transcript variant X3;transcript_id=XR_380976.5;extra_copy_number=0
CM058251.1	Liftoff	exon	31302151	31302270	.	-	.	ID=exon-XR_380976.5-9;Parent=rna-XR_380976.5;Dbxref=GeneID:66011,GenBank:XR_380976.5,MGI:MGI:1929706;gbkey=misc_RNA;gene=Ranbp17;product=RAN binding protein 17%2C transcript variant X3;transcript_id=XR_380976.5;extra_copy_number=0
CM058251.1	Liftoff	exon	31304135	31304208	.	-	.	ID=exon-XR_380976.5-8;Parent=rna-XR_380976.5;Dbxref=GeneID:66011,GenBank:XR_380976.5,MGI:MGI:1929706;gbkey=misc_RNA;gene=Ranbp17;product=RAN binding protein 17%2C transcript variant X3;transcript_id=XR_380976.5;extra_copy_number=0
CM058251.1	Liftoff	exon	31307047	31307212	.	-	.	ID=exon-XR_380976.5-7;Parent=rna-XR_380976.5;Dbxref=GeneID:66011,GenBank:XR_380976.5,MGI:MGI:1929706;gbkey=misc_RNA;gene=Ranbp17;product=RAN binding protein 17%2C transcript variant X3;transcript_id=XR_380976.5;extra_copy_number=0
CM058251.1	Liftoff	exon	31308772	31308876	.	-	.	ID=exon-XR_380976.5-6;Parent=rna-XR_380976.5;Dbxref=GeneID:66011,GenBank:XR_380976.5,MGI:MGI:1929706;gbkey=misc_RNA;gene=Ranbp17;product=RAN binding protein 17%2C transcript variant X3;transcript_id=XR_380976.5;extra_copy_number=0
CM058251.1	Liftoff	exon	31312456	31312521	.	-	.	ID=exon-XR_380976.5-5;Parent=rna-XR_380976.5;Dbxref=GeneID:66011,GenBank:XR_380976.5,MGI:MGI:1929706;gbkey=misc_RNA;gene=Ranbp17;product=RAN binding protein 17%2C transcript variant X3;transcript_id=XR_380976.5;extra_copy_number=0
CM058251.1	Liftoff	exon	31314380	31314546	.	-	.	ID=exon-XR_380976.5-4;Parent=rna-XR_380976.5;Dbxref=GeneID:66011,GenBank:XR_380976.5,MGI:MGI:1929706;gbkey=misc_RNA;gene=Ranbp17;product=RAN binding protein 17%2C transcript variant X3;transcript_id=XR_380976.5;extra_copy_number=0
CM058251.1	Liftoff	exon	31321811	31321901	.	-	.	ID=exon-XR_380976.5-3;Parent=rna-XR_380976.5;Dbxref=GeneID:66011,GenBank:XR_380976.5,MGI:MGI:1929706;gbkey=misc_RNA;gene=Ranbp17;product=RAN binding protein 17%2C transcript variant X3;transcript_id=XR_380976.5;extra_copy_number=0
CM058251.1	Liftoff	exon	31325813	31325959	.	-	.	ID=exon-XR_380976.5-2;Parent=rna-XR_380976.5;Dbxref=GeneID:66011,GenBank:XR_380976.5,MGI:MGI:1929706;gbkey=misc_RNA;gene=Ranbp17;product=RAN binding protein 17%2C transcript variant X3;transcript_id=XR_380976.5;extra_copy_number=0
CM058251.1	Liftoff	exon	31334733	31334920	.	-	.	ID=exon-XR_380976.5-1;Parent=rna-XR_380976.5;Dbxref=GeneID:66011,GenBank:XR_380976.5,MGI:MGI:1929706;gbkey=misc_RNA;gene=Ranbp17;product=RAN binding protein 17%2C transcript variant X3;transcript_id=XR_380976.5;extra_copy_number=0
CM058251.1	Liftoff	transcript	31139369	31334919	.	-	.	ID=rna-XR_003949487.2;Parent=gene-Ranbp17;Dbxref=GeneID:66011,GenBank:XR_003949487.2,MGI:MGI:1929706;Name=XR_003949487.2;gbkey=misc_RNA;gene=Ranbp17;model_evidence=Supporting evidence includes similarity to: 10 ESTs%2C 56 long SRA reads%2C and 100%25 coverage of the annotated genomic feature by RNAseq alignments%2C including 18 samples with support for all annotated introns;product=RAN binding protein 17%2C transcript variant X6;transcript_id=XR_003949487.2;extra_copy_number=0
CM058251.1	Liftoff	exon	31139369	31139456	.	-	.	ID=exon-XR_003949487.2-17;Parent=rna-XR_003949487.2;Dbxref=GeneID:66011,GenBank:XR_003949487.2,MGI:MGI:1929706;gbkey=misc_RNA;gene=Ranbp17;product=RAN binding protein 17%2C transcript variant X6;transcript_id=XR_003949487.2;extra_copy_number=0
CM058251.1	Liftoff	exon	31146817	31149633	.	-	.	ID=exon-XR_003949487.2-16;Parent=rna-XR_003949487.2;Dbxref=GeneID:66011,GenBank:XR_003949487.2,MGI:MGI:1929706;gbkey=misc_RNA;gene=Ranbp17;product=RAN binding protein 17%2C transcript variant X6;transcript_id=XR_003949487.2;extra_copy_number=0
CM058251.1	Liftoff	exon	31150580	31150653	.	-	.	ID=exon-XR_003949487.2-15;Parent=rna-XR_003949487.2;Dbxref=GeneID:66011,GenBank:XR_003949487.2,MGI:MGI:1929706;gbkey=misc_RNA;gene=Ranbp17;product=RAN binding protein 17%2C transcript variant X6;transcript_id=XR_003949487.2;extra_copy_number=0
CM058251.1	Liftoff	exon	31262922	31263057	.	-	.	ID=exon-XR_003949487.2-14;Parent=rna-XR_003949487.2;Dbxref=GeneID:66011,GenBank:XR_003949487.2,MGI:MGI:1929706;gbkey=misc_RNA;gene=Ranbp17;product=RAN binding protein 17%2C transcript variant X6;transcript_id=XR_003949487.2;extra_copy_number=0
CM058251.1	Liftoff	exon	31273570	31273675	.	-	.	ID=exon-XR_003949487.2-13;Parent=rna-XR_003949487.2;Dbxref=GeneID:66011,GenBank:XR_003949487.2,MGI:MGI:1929706;gbkey=misc_RNA;gene=Ranbp17;product=RAN binding protein 17%2C transcript variant X6;transcript_id=XR_003949487.2;extra_copy_number=0
CM058251.1	Liftoff	exon	31296016	31296209	.	-	.	ID=exon-XR_003949487.2-12;Parent=rna-XR_003949487.2;Dbxref=GeneID:66011,GenBank:XR_003949487.2,MGI:MGI:1929706;gbkey=misc_RNA;gene=Ranbp17;product=RAN binding protein 17%2C transcript variant X6;transcript_id=XR_003949487.2;extra_copy_number=0
CM058251.1	Liftoff	exon	31299293	31299465	.	-	.	ID=exon-XR_003949487.2-11;Parent=rna-XR_003949487.2;Dbxref=GeneID:66011,GenBank:XR_003949487.2,MGI:MGI:1929706;gbkey=misc_RNA;gene=Ranbp17;product=RAN binding protein 17%2C transcript variant X6;transcript_id=XR_003949487.2;extra_copy_number=0
CM058251.1	Liftoff	exon	31300272	31300418	.	-	.	ID=exon-XR_003949487.2-10;Parent=rna-XR_003949487.2;Dbxref=GeneID:66011,GenBank:XR_003949487.2,MGI:MGI:1929706;gbkey=misc_RNA;gene=Ranbp17;product=RAN binding protein 17%2C transcript variant X6;transcript_id=XR_003949487.2;extra_copy_number=0
CM058251.1	Liftoff	exon	31302151	31302270	.	-	.	ID=exon-XR_003949487.2-9;Parent=rna-XR_003949487.2;Dbxref=GeneID:66011,GenBank:XR_003949487.2,MGI:MGI:1929706;gbkey=misc_RNA;gene=Ranbp17;product=RAN binding protein 17%2C transcript variant X6;transcript_id=XR_003949487.2;extra_copy_number=0
CM058251.1	Liftoff	exon	31304135	31304208	.	-	.	ID=exon-XR_003949487.2-8;Parent=rna-XR_003949487.2;Dbxref=GeneID:66011,GenBank:XR_003949487.2,MGI:MGI:1929706;gbkey=misc_RNA;gene=Ranbp17;product=RAN binding protein 17%2C transcript variant X6;transcript_id=XR_003949487.2;extra_copy_number=0
CM058251.1	Liftoff	exon	31307047	31307212	.	-	.	ID=exon-XR_003949487.2-7;Parent=rna-XR_003949487.2;Dbxref=GeneID:66011,GenBank:XR_003949487.2,MGI:MGI:1929706;gbkey=misc_RNA;gene=Ranbp17;product=RAN binding protein 17%2C transcript variant X6;transcript_id=XR_003949487.2;extra_copy_number=0
CM058251.1	Liftoff	exon	31308772	31308876	.	-	.	ID=exon-XR_003949487.2-6;Parent=rna-XR_003949487.2;Dbxref=GeneID:66011,GenBank:XR_003949487.2,MGI:MGI:1929706;gbkey=misc_RNA;gene=Ranbp17;product=RAN binding protein 17%2C transcript variant X6;transcript_id=XR_003949487.2;extra_copy_number=0
CM058251.1	Liftoff	exon	31312456	31312521	.	-	.	ID=exon-XR_003949487.2-5;Parent=rna-XR_003949487.2;Dbxref=GeneID:66011,GenBank:XR_003949487.2,MGI:MGI:1929706;gbkey=misc_RNA;gene=Ranbp17;product=RAN binding protein 17%2C transcript variant X6;transcript_id=XR_003949487.2;extra_copy_number=0
CM058251.1	Liftoff	exon	31314380	31314546	.	-	.	ID=exon-XR_003949487.2-4;Parent=rna-XR_003949487.2;Dbxref=GeneID:66011,GenBank:XR_003949487.2,MGI:MGI:1929706;gbkey=misc_RNA;gene=Ranbp17;product=RAN binding protein 17%2C transcript variant X6;transcript_id=XR_003949487.2;extra_copy_number=0
CM058251.1	Liftoff	exon	31321811	31321901	.	-	.	ID=exon-XR_003949487.2-3;Parent=rna-XR_003949487.2;Dbxref=GeneID:66011,GenBank:XR_003949487.2,MGI:MGI:1929706;gbkey=misc_RNA;gene=Ranbp17;product=RAN binding protein 17%2C transcript variant X6;transcript_id=XR_003949487.2;extra_copy_number=0
CM058251.1	Liftoff	exon	31325813	31325959	.	-	.	ID=exon-XR_003949487.2-2;Parent=rna-XR_003949487.2;Dbxref=GeneID:66011,GenBank:XR_003949487.2,MGI:MGI:1929706;gbkey=misc_RNA;gene=Ranbp17;product=RAN binding protein 17%2C transcript variant X6;transcript_id=XR_003949487.2;extra_copy_number=0
CM058251.1	Liftoff	exon	31334733	31334919	.	-	.	ID=exon-XR_003949487.2-1;Parent=rna-XR_003949487.2;Dbxref=GeneID:66011,GenBank:XR_003949487.2,MGI:MGI:1929706;gbkey=misc_RNA;gene=Ranbp17;product=RAN binding protein 17%2C transcript variant X6;transcript_id=XR_003949487.2;extra_copy_number=0
CM058251.1	Liftoff	transcript	31139369	31334920	.	-	.	ID=rna-XR_380977.5;Parent=gene-Ranbp17;Dbxref=GeneID:66011,GenBank:XR_380977.5,MGI:MGI:1929706;Name=XR_380977.5;gbkey=misc_RNA;gene=Ranbp17;model_evidence=Supporting evidence includes similarity to: 9 ESTs%2C 51 long SRA reads%2C and 100%25 coverage of the annotated genomic feature by RNAseq alignments%2C including 9 samples with support for all annotated introns;product=RAN binding protein 17%2C transcript variant X4;transcript_id=XR_380977.5;extra_copy_number=0
CM058251.1	Liftoff	exon	31139369	31139456	.	-	.	ID=exon-XR_380977.5-18;Parent=rna-XR_380977.5;Dbxref=GeneID:66011,GenBank:XR_380977.5,MGI:MGI:1929706;gbkey=misc_RNA;gene=Ranbp17;product=RAN binding protein 17%2C transcript variant X4;transcript_id=XR_380977.5;extra_copy_number=0
CM058251.1	Liftoff	exon	31146817	31149633	.	-	.	ID=exon-XR_380977.5-17;Parent=rna-XR_380977.5;Dbxref=GeneID:66011,GenBank:XR_380977.5,MGI:MGI:1929706;gbkey=misc_RNA;gene=Ranbp17;product=RAN binding protein 17%2C transcript variant X4;transcript_id=XR_380977.5;extra_copy_number=0
CM058251.1	Liftoff	exon	31150580	31150653	.	-	.	ID=exon-XR_380977.5-16;Parent=rna-XR_380977.5;Dbxref=GeneID:66011,GenBank:XR_380977.5,MGI:MGI:1929706;gbkey=misc_RNA;gene=Ranbp17;product=RAN binding protein 17%2C transcript variant X4;transcript_id=XR_380977.5;extra_copy_number=0
CM058251.1	Liftoff	exon	31158964	31159023	.	-	.	ID=exon-XR_380977.5-15;Parent=rna-XR_380977.5;Dbxref=GeneID:66011,GenBank:XR_380977.5,MGI:MGI:1929706;gbkey=misc_RNA;gene=Ranbp17;product=RAN binding protein 17%2C transcript variant X4;transcript_id=XR_380977.5;extra_copy_number=0
CM058251.1	Liftoff	exon	31262922	31263057	.	-	.	ID=exon-XR_380977.5-14;Parent=rna-XR_380977.5;Dbxref=GeneID:66011,GenBank:XR_380977.5,MGI:MGI:1929706;gbkey=misc_RNA;gene=Ranbp17;product=RAN binding protein 17%2C transcript variant X4;transcript_id=XR_380977.5;extra_copy_number=0
CM058251.1	Liftoff	exon	31273570	31273675	.	-	.	ID=exon-XR_380977.5-13;Parent=rna-XR_380977.5;Dbxref=GeneID:66011,GenBank:XR_380977.5,MGI:MGI:1929706;gbkey=misc_RNA;gene=Ranbp17;product=RAN binding protein 17%2C transcript variant X4;transcript_id=XR_380977.5;extra_copy_number=0
CM058251.1	Liftoff	exon	31296016	31296209	.	-	.	ID=exon-XR_380977.5-12;Parent=rna-XR_380977.5;Dbxref=GeneID:66011,GenBank:XR_380977.5,MGI:MGI:1929706;gbkey=misc_RNA;gene=Ranbp17;product=RAN binding protein 17%2C transcript variant X4;transcript_id=XR_380977.5;extra_copy_number=0
CM058251.1	Liftoff	exon	31299293	31299465	.	-	.	ID=exon-XR_380977.5-11;Parent=rna-XR_380977.5;Dbxref=GeneID:66011,GenBank:XR_380977.5,MGI:MGI:1929706;gbkey=misc_RNA;gene=Ranbp17;product=RAN binding protein 17%2C transcript variant X4;transcript_id=XR_380977.5;extra_copy_number=0
CM058251.1	Liftoff	exon	31300272	31300418	.	-	.	ID=exon-XR_380977.5-10;Parent=rna-XR_380977.5;Dbxref=GeneID:66011,GenBank:XR_380977.5,MGI:MGI:1929706;gbkey=misc_RNA;gene=Ranbp17;product=RAN binding protein 17%2C transcript variant X4;transcript_id=XR_380977.5;extra_copy_number=0
CM058251.1	Liftoff	exon	31302151	31302270	.	-	.	ID=exon-XR_380977.5-9;Parent=rna-XR_380977.5;Dbxref=GeneID:66011,GenBank:XR_380977.5,MGI:MGI:1929706;gbkey=misc_RNA;gene=Ranbp17;product=RAN binding protein 17%2C transcript variant X4;transcript_id=XR_380977.5;extra_copy_number=0
CM058251.1	Liftoff	exon	31304135	31304208	.	-	.	ID=exon-XR_380977.5-8;Parent=rna-XR_380977.5;Dbxref=GeneID:66011,GenBank:XR_380977.5,MGI:MGI:1929706;gbkey=misc_RNA;gene=Ranbp17;product=RAN binding protein 17%2C transcript variant X4;transcript_id=XR_380977.5;extra_copy_number=0
CM058251.1	Liftoff	exon	31307047	31307212	.	-	.	ID=exon-XR_380977.5-7;Parent=rna-XR_380977.5;Dbxref=GeneID:66011,GenBank:XR_380977.5,MGI:MGI:1929706;gbkey=misc_RNA;gene=Ranbp17;product=RAN binding protein 17%2C transcript variant X4;transcript_id=XR_380977.5;extra_copy_number=0
CM058251.1	Liftoff	exon	31308772	31308876	.	-	.	ID=exon-XR_380977.5-6;Parent=rna-XR_380977.5;Dbxref=GeneID:66011,GenBank:XR_380977.5,MGI:MGI:1929706;gbkey=misc_RNA;gene=Ranbp17;product=RAN binding protein 17%2C transcript variant X4;transcript_id=XR_380977.5;extra_copy_number=0
CM058251.1	Liftoff	exon	31312456	31312521	.	-	.	ID=exon-XR_380977.5-5;Parent=rna-XR_380977.5;Dbxref=GeneID:66011,GenBank:XR_380977.5,MGI:MGI:1929706;gbkey=misc_RNA;gene=Ranbp17;product=RAN binding protein 17%2C transcript variant X4;transcript_id=XR_380977.5;extra_copy_number=0
CM058251.1	Liftoff	exon	31314380	31314546	.	-	.	ID=exon-XR_380977.5-4;Parent=rna-XR_380977.5;Dbxref=GeneID:66011,GenBank:XR_380977.5,MGI:MGI:1929706;gbkey=misc_RNA;gene=Ranbp17;product=RAN binding protein 17%2C transcript variant X4;transcript_id=XR_380977.5;extra_copy_number=0
CM058251.1	Liftoff	exon	31321811	31321901	.	-	.	ID=exon-XR_380977.5-3;Parent=rna-XR_380977.5;Dbxref=GeneID:66011,GenBank:XR_380977.5,MGI:MGI:1929706;gbkey=misc_RNA;gene=Ranbp17;product=RAN binding protein 17%2C transcript variant X4;transcript_id=XR_380977.5;extra_copy_number=0
CM058251.1	Liftoff	exon	31325813	31325959	.	-	.	ID=exon-XR_380977.5-2;Parent=rna-XR_380977.5;Dbxref=GeneID:66011,GenBank:XR_380977.5,MGI:MGI:1929706;gbkey=misc_RNA;gene=Ranbp17;product=RAN binding protein 17%2C transcript variant X4;transcript_id=XR_380977.5;extra_copy_number=0
CM058251.1	Liftoff	exon	31334733	31334920	.	-	.	ID=exon-XR_380977.5-1;Parent=rna-XR_380977.5;Dbxref=GeneID:66011,GenBank:XR_380977.5,MGI:MGI:1929706;gbkey=misc_RNA;gene=Ranbp17;product=RAN binding protein 17%2C transcript variant X4;transcript_id=XR_380977.5;extra_copy_number=0
CM058251.1	Liftoff	transcript	31139369	31334920	.	-	.	ID=rna-XR_380979.5;Parent=gene-Ranbp17;Dbxref=GeneID:66011,GenBank:XR_380979.5,MGI:MGI:1929706;Name=XR_380979.5;gbkey=misc_RNA;gene=Ranbp17;model_evidence=Supporting evidence includes similarity to: 9 ESTs%2C 38 long SRA reads%2C and 100%25 coverage of the annotated genomic feature by RNAseq alignments%2C including 4 samples with support for all annotated introns;product=RAN binding protein 17%2C transcript variant X5;transcript_id=XR_380979.5;extra_copy_number=0
CM058251.1	Liftoff	exon	31139369	31139456	.	-	.	ID=exon-XR_380979.5-19;Parent=rna-XR_380979.5;Dbxref=GeneID:66011,GenBank:XR_380979.5,MGI:MGI:1929706;gbkey=misc_RNA;gene=Ranbp17;product=RAN binding protein 17%2C transcript variant X5;transcript_id=XR_380979.5;extra_copy_number=0
CM058251.1	Liftoff	exon	31146817	31146920	.	-	.	ID=exon-XR_380979.5-18;Parent=rna-XR_380979.5;Dbxref=GeneID:66011,GenBank:XR_380979.5,MGI:MGI:1929706;gbkey=misc_RNA;gene=Ranbp17;product=RAN binding protein 17%2C transcript variant X5;transcript_id=XR_380979.5;extra_copy_number=0
CM058251.1	Liftoff	exon	31149449	31149633	.	-	.	ID=exon-XR_380979.5-17;Parent=rna-XR_380979.5;Dbxref=GeneID:66011,GenBank:XR_380979.5,MGI:MGI:1929706;gbkey=misc_RNA;gene=Ranbp17;product=RAN binding protein 17%2C transcript variant X5;transcript_id=XR_380979.5;extra_copy_number=0
CM058251.1	Liftoff	exon	31150580	31150653	.	-	.	ID=exon-XR_380979.5-16;Parent=rna-XR_380979.5;Dbxref=GeneID:66011,GenBank:XR_380979.5,MGI:MGI:1929706;gbkey=misc_RNA;gene=Ranbp17;product=RAN binding protein 17%2C transcript variant X5;transcript_id=XR_380979.5;extra_copy_number=0
CM058251.1	Liftoff	exon	31158964	31159023	.	-	.	ID=exon-XR_380979.5-15;Parent=rna-XR_380979.5;Dbxref=GeneID:66011,GenBank:XR_380979.5,MGI:MGI:1929706;gbkey=misc_RNA;gene=Ranbp17;product=RAN binding protein 17%2C transcript variant X5;transcript_id=XR_380979.5;extra_copy_number=0
CM058251.1	Liftoff	exon	31262922	31263057	.	-	.	ID=exon-XR_380979.5-14;Parent=rna-XR_380979.5;Dbxref=GeneID:66011,GenBank:XR_380979.5,MGI:MGI:1929706;gbkey=misc_RNA;gene=Ranbp17;product=RAN binding protein 17%2C transcript variant X5;transcript_id=XR_380979.5;extra_copy_number=0
CM058251.1	Liftoff	exon	31273570	31273675	.	-	.	ID=exon-XR_380979.5-13;Parent=rna-XR_380979.5;Dbxref=GeneID:66011,GenBank:XR_380979.5,MGI:MGI:1929706;gbkey=misc_RNA;gene=Ranbp17;product=RAN binding protein 17%2C transcript variant X5;transcript_id=XR_380979.5;extra_copy_number=0
CM058251.1	Liftoff	exon	31296016	31296209	.	-	.	ID=exon-XR_380979.5-12;Parent=rna-XR_380979.5;Dbxref=GeneID:66011,GenBank:XR_380979.5,MGI:MGI:1929706;gbkey=misc_RNA;gene=Ranbp17;product=RAN binding protein 17%2C transcript variant X5;transcript_id=XR_380979.5;extra_copy_number=0
CM058251.1	Liftoff	exon	31299293	31299465	.	-	.	ID=exon-XR_380979.5-11;Parent=rna-XR_380979.5;Dbxref=GeneID:66011,GenBank:XR_380979.5,MGI:MGI:1929706;gbkey=misc_RNA;gene=Ranbp17;product=RAN binding protein 17%2C transcript variant X5;transcript_id=XR_380979.5;extra_copy_number=0
CM058251.1	Liftoff	exon	31300272	31300418	.	-	.	ID=exon-XR_380979.5-10;Parent=rna-XR_380979.5;Dbxref=GeneID:66011,GenBank:XR_380979.5,MGI:MGI:1929706;gbkey=misc_RNA;gene=Ranbp17;product=RAN binding protein 17%2C transcript variant X5;transcript_id=XR_380979.5;extra_copy_number=0
CM058251.1	Liftoff	exon	31302151	31302270	.	-	.	ID=exon-XR_380979.5-9;Parent=rna-XR_380979.5;Dbxref=GeneID:66011,GenBank:XR_380979.5,MGI:MGI:1929706;gbkey=misc_RNA;gene=Ranbp17;product=RAN binding protein 17%2C transcript variant X5;transcript_id=XR_380979.5;extra_copy_number=0
CM058251.1	Liftoff	exon	31304135	31304208	.	-	.	ID=exon-XR_380979.5-8;Parent=rna-XR_380979.5;Dbxref=GeneID:66011,GenBank:XR_380979.5,MGI:MGI:1929706;gbkey=misc_RNA;gene=Ranbp17;product=RAN binding protein 17%2C transcript variant X5;transcript_id=XR_380979.5;extra_copy_number=0
CM058251.1	Liftoff	exon	31307047	31307212	.	-	.	ID=exon-XR_380979.5-7;Parent=rna-XR_380979.5;Dbxref=GeneID:66011,GenBank:XR_380979.5,MGI:MGI:1929706;gbkey=misc_RNA;gene=Ranbp17;product=RAN binding protein 17%2C transcript variant X5;transcript_id=XR_380979.5;extra_copy_number=0
CM058251.1	Liftoff	exon	31308772	31308876	.	-	.	ID=exon-XR_380979.5-6;Parent=rna-XR_380979.5;Dbxref=GeneID:66011,GenBank:XR_380979.5,MGI:MGI:1929706;gbkey=misc_RNA;gene=Ranbp17;product=RAN binding protein 17%2C transcript variant X5;transcript_id=XR_380979.5;extra_copy_number=0
CM058251.1	Liftoff	exon	31312456	31312521	.	-	.	ID=exon-XR_380979.5-5;Parent=rna-XR_380979.5;Dbxref=GeneID:66011,GenBank:XR_380979.5,MGI:MGI:1929706;gbkey=misc_RNA;gene=Ranbp17;product=RAN binding protein 17%2C transcript variant X5;transcript_id=XR_380979.5;extra_copy_number=0
CM058251.1	Liftoff	exon	31314380	31314546	.	-	.	ID=exon-XR_380979.5-4;Parent=rna-XR_380979.5;Dbxref=GeneID:66011,GenBank:XR_380979.5,MGI:MGI:1929706;gbkey=misc_RNA;gene=Ranbp17;product=RAN binding protein 17%2C transcript variant X5;transcript_id=XR_380979.5;extra_copy_number=0
CM058251.1	Liftoff	exon	31321811	31321901	.	-	.	ID=exon-XR_380979.5-3;Parent=rna-XR_380979.5;Dbxref=GeneID:66011,GenBank:XR_380979.5,MGI:MGI:1929706;gbkey=misc_RNA;gene=Ranbp17;product=RAN binding protein 17%2C transcript variant X5;transcript_id=XR_380979.5;extra_copy_number=0
CM058251.1	Liftoff	exon	31325813	31325959	.	-	.	ID=exon-XR_380979.5-2;Parent=rna-XR_380979.5;Dbxref=GeneID:66011,GenBank:XR_380979.5,MGI:MGI:1929706;gbkey=misc_RNA;gene=Ranbp17;product=RAN binding protein 17%2C transcript variant X5;transcript_id=XR_380979.5;extra_copy_number=0
CM058251.1	Liftoff	exon	31334733	31334920	.	-	.	ID=exon-XR_380979.5-1;Parent=rna-XR_380979.5;Dbxref=GeneID:66011,GenBank:XR_380979.5,MGI:MGI:1929706;gbkey=misc_RNA;gene=Ranbp17;product=RAN binding protein 17%2C transcript variant X5;transcript_id=XR_380979.5;extra_copy_number=0
CM058251.1	Liftoff	match	31096561	31097961	.	+	.	ID=7156b404-dc1f-42f6-b3cc-83499cdd410c;Target=NG_007803.4 1 1401 -;assembly_bases_aln=1401;assembly_bases_seq=1401;bit_score=2608.4;blast_aligner=1;blast_score=1401;common_component=0;e_value=0;filter_score=0;for_remapping=2;gap_count=0;hsp_percent_coverage=100;matchable_bases=1401;matched_bases=1401;num_ident=1401;num_mismatch=0;pct_coverage=100;pct_coverage_hiqual=100;pct_identity_gap=100;pct_identity_gapopen_only=100;pct_identity_ungap=100;rank=1;weighted_identity=1;coverage=1.0;sequence_ID=1.0;extra_copy_number=0;copy_num_ID=7156b404-dc1f-42f6-b3cc-83499cdd410c_0
CM058251.1	Liftoff	pseudogene	31096661	31097861	.	-	.	ID=gene-Gm12117;Dbxref=GeneID:666258,MGI:MGI:3652019;Name=Gm12117;description=predicted gene 12117;gbkey=Gene;gene=Gm12117;gene_biotype=pseudogene;pseudo=true;coverage=1.0;sequence_ID=1.0;extra_copy_number=0;copy_num_ID=gene-Gm12117_0
CM058251.1	Liftoff	match	31215918	31216610	.	+	.	ID=ecff2f11-c533-47ef-a901-50bd28d01796;Target=NG_004690.8 1 693 -;assembly_bases_aln=693;assembly_bases_seq=693;bit_score=1290.76;blast_aligner=1;blast_score=693;common_component=0;e_value=0;filter_score=0;for_remapping=2;gap_count=0;hsp_percent_coverage=100;matchable_bases=693;matched_bases=693;num_ident=693;num_mismatch=0;pct_coverage=100;pct_coverage_hiqual=100;pct_identity_gap=100;pct_identity_gapopen_only=100;pct_identity_ungap=100;rank=1;weighted_identity=1;coverage=1.0;sequence_ID=1.0;extra_copy_number=0;copy_num_ID=ecff2f11-c533-47ef-a901-50bd28d01796_0
CM058251.1	Liftoff	pseudogene	31216018	31216510	.	-	.	ID=gene-Anp32-ps;Dbxref=GeneID:448829,MGI:MGI:3525200;Name=Anp32-ps;description=acidic (leucine-rich) nuclear phosphoprotein 32 family%2C pseudogene;gbkey=Gene;gene=Anp32-ps;gene_biotype=pseudogene;gene_synonym=Anp32c,Anp32c-ps,Anp32cl,EG448829;pseudo=true;coverage=1.0;sequence_ID=1.0;extra_copy_number=0;copy_num_ID=gene-Anp32-ps_0
CM058251.1	Liftoff	match	31248901	31249686	.	+	.	ID=9e357ea8-bcf1-4f7e-8686-3dbd33a40392;Target=NG_020328.1 1 786 -;assembly_bases_aln=786;assembly_bases_seq=786;bit_score=1463.84;blast_aligner=1;blast_score=786;common_component=0;e_value=0;filter_score=0;for_remapping=2;gap_count=0;hsp_percent_coverage=100;matchable_bases=786;matched_bases=786;num_ident=786;num_mismatch=0;pct_coverage=100;pct_coverage_hiqual=100;pct_identity_gap=100;pct_identity_gapopen_only=100;pct_identity_ungap=100;rank=1;weighted_identity=1;coverage=1.0;sequence_ID=1.0;extra_copy_number=0;copy_num_ID=9e357ea8-bcf1-4f7e-8686-3dbd33a40392_0
CM058251.1	Liftoff	pseudogene	31249001	31249586	.	-	.	ID=gene-Gm9450;Dbxref=GeneID:669306,MGI:MGI:3779860;Name=Gm9450;description=predicted gene 9450;gbkey=Gene;gene=Gm9450;gene_biotype=pseudogene;gene_synonym=669306;pseudo=true;coverage=1.0;sequence_ID=1.0;extra_copy_number=0;copy_num_ID=gene-Gm9450_0
CM058251.1	Liftoff	match	31259468	31260278	.	+	.	ID=636e14b8-f8e3-4389-b4b4-c84ea55122f1;Target=NG_020399.1 1 811 +;assembly_bases_aln=811;assembly_bases_seq=811;bit_score=1510.36;blast_aligner=1;blast_score=811;common_component=0;e_value=0;filter_score=0;for_remapping=2;gap_count=0;hsp_percent_coverage=100;matchable_bases=811;matched_bases=811;num_ident=811;num_mismatch=0;pct_coverage=100;pct_coverage_hiqual=100;pct_identity_gap=100;pct_identity_gapopen_only=100;pct_identity_ungap=100;rank=1;weighted_identity=1;coverage=1.0;sequence_ID=1.0;extra_copy_number=0;copy_num_ID=636e14b8-f8e3-4389-b4b4-c84ea55122f1_0
CM058251.1	Liftoff	pseudogene	31259568	31260178	.	+	.	ID=gene-Gm12118;Dbxref=GeneID:666269,MGI:MGI:3652027;Name=Gm12118;description=predicted gene 12118;gbkey=Gene;gene=Gm12118;gene_biotype=pseudogene;pseudo=true;coverage=1.0;sequence_ID=1.0;extra_copy_number=0;copy_num_ID=gene-Gm12118_0
CM058251.1	Liftoff	match	31345519	31364740	.	+	.	ID=50fbf92c-6a18-45e6-8bce-32518e36e088;Target=NG_068086.1 1 19220 +;assembly_bases_aln=19220;assembly_bases_seq=19220;bit_score=35770.9;blast_aligner=1;blast_score=19220;common_component=0;e_value=0;filter_score=0;for_remapping=2;gap_count=0;hsp_percent_coverage=100;matchable_bases=19220;matched_bases=19220;num_ident=19220;num_mismatch=0;pct_coverage=100;pct_coverage_hiqual=100;pct_identity_gap=100;pct_identity_gapopen_only=100;pct_identity_ungap=100;rank=1;weighted_identity=1;coverage=1.0;sequence_ID=0.999;extra_copy_number=0;copy_num_ID=50fbf92c-6a18-45e6-8bce-32518e36e088_0
CM058251.1	Liftoff	transcriptional_cis_regulatory_region	31345619	31364640	.	.	.	ID=id-GeneID:116915240;Dbxref=GeneID:116915240;Note=EC(Ranbp17) region targeted for CRISPR interference;experiment=EXISTENCE:mutant phenotype evidence [ECO:0000015][PMID:27895109];function=positively regulates Ranbp17 expression (moderate effect) in mouse ES cells {active_cell/tissue: F1-mESC};gbkey=regulatory;regulatory_class=transcriptional_cis_regulatory_region;coverage=1.0;sequence_ID=0.999;extra_copy_number=0;copy_num_ID=id-GeneID:116915240_0
CM058251.1	Liftoff	biological_region	31345619	31364640	.	+	.	ID=id-GeneID:116915240-2;Dbxref=GeneID:116915240;Name=biological region;function=regulatory_interactions: Ranbp17;gbkey=Region;standard_name=CRISPRi-validated Ranbp17 enhancer cluster;coverage=1.0;sequence_ID=0.999;extra_copy_number=0;copy_num_ID=id-GeneID:116915240-2_0
CM058251.1	Liftoff	gene	31362103	31365770	.	-	.	ID=gene-Gm36005;Dbxref=GeneID:102639774,MGI:MGI:5595164;Name=Gm36005;description=predicted gene%2C 36005;gbkey=Gene;gene=Gm36005;gene_biotype=lncRNA;coverage=1.0;sequence_ID=1.0;extra_copy_number=0;copy_num_ID=gene-Gm36005_0
CM058251.1	Liftoff	lnc_RNA	31362103	31365770	.	-	.	ID=rna-XR_872360.2;Parent=gene-Gm36005;Dbxref=GeneID:102639774,GenBank:XR_872360.2,MGI:MGI:5595164;Name=XR_872360.2;gbkey=ncRNA;gene=Gm36005;model_evidence=Supporting evidence includes similarity to: 100%25 coverage of the annotated genomic feature by RNAseq alignments%2C including 2 samples with support for all annotated introns;product=predicted gene%2C 36005%2C transcript variant X1;transcript_id=XR_872360.2;extra_copy_number=0
CM058251.1	Liftoff	exon	31362103	31362450	.	-	.	ID=exon-XR_872360.2-3;Parent=rna-XR_872360.2;Dbxref=GeneID:102639774,GenBank:XR_872360.2,MGI:MGI:5595164;gbkey=ncRNA;gene=Gm36005;product=predicted gene%2C 36005%2C transcript variant X1;transcript_id=XR_872360.2;extra_copy_number=0
CM058251.1	Liftoff	exon	31363153	31363702	.	-	.	ID=exon-XR_872360.2-2;Parent=rna-XR_872360.2;Dbxref=GeneID:102639774,GenBank:XR_872360.2,MGI:MGI:5595164;gbkey=ncRNA;gene=Gm36005;product=predicted gene%2C 36005%2C transcript variant X1;transcript_id=XR_872360.2;extra_copy_number=0
CM058251.1	Liftoff	exon	31365388	31365770	.	-	.	ID=exon-XR_872360.2-1;Parent=rna-XR_872360.2;Dbxref=GeneID:102639774,GenBank:XR_872360.2,MGI:MGI:5595164;gbkey=ncRNA;gene=Gm36005;product=predicted gene%2C 36005%2C transcript variant X1;transcript_id=XR_872360.2;extra_copy_number=0
CM058251.1	Liftoff	lnc_RNA	31362103	31365770	.	-	.	ID=rna-XR_872362.2;Parent=gene-Gm36005;Dbxref=GeneID:102639774,GenBank:XR_872362.2,MGI:MGI:5595164;Name=XR_872362.2;gbkey=ncRNA;gene=Gm36005;model_evidence=Supporting evidence includes similarity to: 100%25 coverage of the annotated genomic feature by RNAseq alignments%2C including 2 samples with support for all annotated introns;product=predicted gene%2C 36005%2C transcript variant X2;transcript_id=XR_872362.2;extra_copy_number=0
CM058251.1	Liftoff	exon	31362103	31362450	.	-	.	ID=exon-XR_872362.2-3;Parent=rna-XR_872362.2;Dbxref=GeneID:102639774,GenBank:XR_872362.2,MGI:MGI:5595164;gbkey=ncRNA;gene=Gm36005;product=predicted gene%2C 36005%2C transcript variant X2;transcript_id=XR_872362.2;extra_copy_number=0
CM058251.1	Liftoff	exon	31363153	31363805	.	-	.	ID=exon-XR_872362.2-2;Parent=rna-XR_872362.2;Dbxref=GeneID:102639774,GenBank:XR_872362.2,MGI:MGI:5595164;gbkey=ncRNA;gene=Gm36005;product=predicted gene%2C 36005%2C transcript variant X2;transcript_id=XR_872362.2;extra_copy_number=0
CM058251.1	Liftoff	exon	31365388	31365770	.	-	.	ID=exon-XR_872362.2-1;Parent=rna-XR_872362.2;Dbxref=GeneID:102639774,GenBank:XR_872362.2,MGI:MGI:5595164;gbkey=ncRNA;gene=Gm36005;product=predicted gene%2C 36005%2C transcript variant X2;transcript_id=XR_872362.2;extra_copy_number=0
CM058251.1	Liftoff	gene	31371918	31400118	.	-	.	ID=gene-Gabrp;Dbxref=GeneID:216643,MGI:MGI:2387597;Name=Gabrp;description=gamma-aminobutyric acid (GABA) A receptor%2C pi;gbkey=Gene;gene=Gabrp;gene_biotype=protein_coding;coverage=1.0;sequence_ID=1.0;valid_ORFs=2;extra_copy_number=0;copy_num_ID=gene-Gabrp_0
CM058251.1	Liftoff	mRNA	31371918	31400097	.	-	.	ID=rna-NM_146017.3;Parent=gene-Gabrp;Dbxref=GeneID:216643,GenBank:NM_146017.3,MGI:MGI:2387597;Name=NM_146017.3;gbkey=mRNA;gene=Gabrp;product=gamma-aminobutyric acid (GABA) A receptor%2C pi;tag=RefSeq Select;transcript_id=NM_146017.3;matches_ref_protein=True;valid_ORF=True;extra_copy_number=0
CM058251.1	Liftoff	exon	31371918	31373979	.	-	.	ID=exon-NM_146017.3-10;Parent=rna-NM_146017.3;Dbxref=GeneID:216643,GenBank:NM_146017.3,MGI:MGI:2387597;gbkey=mRNA;gene=Gabrp;product=gamma-aminobutyric acid (GABA) A receptor%2C pi;tag=RefSeq Select;transcript_id=NM_146017.3;extra_copy_number=0
CM058251.1	Liftoff	exon	31375431	31375618	.	-	.	ID=exon-NM_146017.3-9;Parent=rna-NM_146017.3;Dbxref=GeneID:216643,GenBank:NM_146017.3,MGI:MGI:2387597;gbkey=mRNA;gene=Gabrp;product=gamma-aminobutyric acid (GABA) A receptor%2C pi;tag=RefSeq Select;transcript_id=NM_146017.3;extra_copy_number=0
CM058251.1	Liftoff	exon	31376105	31376257	.	-	.	ID=exon-NM_146017.3-8;Parent=rna-NM_146017.3;Dbxref=GeneID:216643,GenBank:NM_146017.3,MGI:MGI:2387597;gbkey=mRNA;gene=Gabrp;product=gamma-aminobutyric acid (GABA) A receptor%2C pi;tag=RefSeq Select;transcript_id=NM_146017.3;extra_copy_number=0
CM058251.1	Liftoff	exon	31378067	31378204	.	-	.	ID=exon-NM_146017.3-7;Parent=rna-NM_146017.3;Dbxref=GeneID:216643,GenBank:NM_146017.3,MGI:MGI:2387597;gbkey=mRNA;gene=Gabrp;product=gamma-aminobutyric acid (GABA) A receptor%2C pi;tag=RefSeq Select;transcript_id=NM_146017.3;extra_copy_number=0
CM058251.1	Liftoff	exon	31385004	31385086	.	-	.	ID=exon-NM_146017.3-6;Parent=rna-NM_146017.3;Dbxref=GeneID:216643,GenBank:NM_146017.3,MGI:MGI:2387597;gbkey=mRNA;gene=Gabrp;product=gamma-aminobutyric acid (GABA) A receptor%2C pi;tag=RefSeq Select;transcript_id=NM_146017.3;extra_copy_number=0
CM058251.1	Liftoff	exon	31388353	31388570	.	-	.	ID=exon-NM_146017.3-5;Parent=rna-NM_146017.3;Dbxref=GeneID:216643,GenBank:NM_146017.3,MGI:MGI:2387597;gbkey=mRNA;gene=Gabrp;product=gamma-aminobutyric acid (GABA) A receptor%2C pi;tag=RefSeq Select;transcript_id=NM_146017.3;extra_copy_number=0
CM058251.1	Liftoff	exon	31389207	31389274	.	-	.	ID=exon-NM_146017.3-4;Parent=rna-NM_146017.3;Dbxref=GeneID:216643,GenBank:NM_146017.3,MGI:MGI:2387597;gbkey=mRNA;gene=Gabrp;product=gamma-aminobutyric acid (GABA) A receptor%2C pi;tag=RefSeq Select;transcript_id=NM_146017.3;extra_copy_number=0
CM058251.1	Liftoff	exon	31393513	31393631	.	-	.	ID=exon-NM_146017.3-3;Parent=rna-NM_146017.3;Dbxref=GeneID:216643,GenBank:NM_146017.3,MGI:MGI:2387597;gbkey=mRNA;gene=Gabrp;product=gamma-aminobutyric acid (GABA) A receptor%2C pi;tag=RefSeq Select;transcript_id=NM_146017.3;extra_copy_number=0
CM058251.1	Liftoff	exon	31394458	31394556	.	-	.	ID=exon-NM_146017.3-2;Parent=rna-NM_146017.3;Dbxref=GeneID:216643,GenBank:NM_146017.3,MGI:MGI:2387597;gbkey=mRNA;gene=Gabrp;product=gamma-aminobutyric acid (GABA) A receptor%2C pi;tag=RefSeq Select;transcript_id=NM_146017.3;extra_copy_number=0
CM058251.1	Liftoff	exon	31399946	31400097	.	-	.	ID=exon-NM_146017.3-1;Parent=rna-NM_146017.3;Dbxref=GeneID:216643,GenBank:NM_146017.3,MGI:MGI:2387597;gbkey=mRNA;gene=Gabrp;product=gamma-aminobutyric acid (GABA) A receptor%2C pi;tag=RefSeq Select;transcript_id=NM_146017.3;extra_copy_number=0
CM058251.1	Liftoff	CDS	31373677	31373979	.	-	.	ID=cds-NP_666129.1;Parent=rna-NM_146017.3;Dbxref=CCDS:CCDS24535.1,GeneID:216643,GenBank:NP_666129.1,MGI:MGI:2387597;Name=NP_666129.1;gbkey=CDS;gene=Gabrp;product=gamma-aminobutyric acid receptor subunit pi precursor;protein_id=NP_666129.1;tag=RefSeq Select;extra_copy_number=0
CM058251.1	Liftoff	CDS	31375431	31375618	.	-	.	ID=cds-NP_666129.1;Parent=rna-NM_146017.3;Dbxref=CCDS:CCDS24535.1,GeneID:216643,GenBank:NP_666129.1,MGI:MGI:2387597;Name=NP_666129.1;gbkey=CDS;gene=Gabrp;product=gamma-aminobutyric acid receptor subunit pi precursor;protein_id=NP_666129.1;tag=RefSeq Select;extra_copy_number=0
CM058251.1	Liftoff	CDS	31376105	31376257	.	-	.	ID=cds-NP_666129.1;Parent=rna-NM_146017.3;Dbxref=CCDS:CCDS24535.1,GeneID:216643,GenBank:NP_666129.1,MGI:MGI:2387597;Name=NP_666129.1;gbkey=CDS;gene=Gabrp;product=gamma-aminobutyric acid receptor subunit pi precursor;protein_id=NP_666129.1;tag=RefSeq Select;extra_copy_number=0
CM058251.1	Liftoff	CDS	31378067	31378204	.	-	.	ID=cds-NP_666129.1;Parent=rna-NM_146017.3;Dbxref=CCDS:CCDS24535.1,GeneID:216643,GenBank:NP_666129.1,MGI:MGI:2387597;Name=NP_666129.1;gbkey=CDS;gene=Gabrp;product=gamma-aminobutyric acid receptor subunit pi precursor;protein_id=NP_666129.1;tag=RefSeq Select;extra_copy_number=0
CM058251.1	Liftoff	CDS	31385004	31385086	.	-	.	ID=cds-NP_666129.1;Parent=rna-NM_146017.3;Dbxref=CCDS:CCDS24535.1,GeneID:216643,GenBank:NP_666129.1,MGI:MGI:2387597;Name=NP_666129.1;gbkey=CDS;gene=Gabrp;product=gamma-aminobutyric acid receptor subunit pi precursor;protein_id=NP_666129.1;tag=RefSeq Select;extra_copy_number=0
CM058251.1	Liftoff	CDS	31388353	31388570	.	-	.	ID=cds-NP_666129.1;Parent=rna-NM_146017.3;Dbxref=CCDS:CCDS24535.1,GeneID:216643,GenBank:NP_666129.1,MGI:MGI:2387597;Name=NP_666129.1;gbkey=CDS;gene=Gabrp;product=gamma-aminobutyric acid receptor subunit pi precursor;protein_id=NP_666129.1;tag=RefSeq Select;extra_copy_number=0
CM058251.1	Liftoff	CDS	31389207	31389274	.	-	.	ID=cds-NP_666129.1;Parent=rna-NM_146017.3;Dbxref=CCDS:CCDS24535.1,GeneID:216643,GenBank:NP_666129.1,MGI:MGI:2387597;Name=NP_666129.1;gbkey=CDS;gene=Gabrp;product=gamma-aminobutyric acid receptor subunit pi precursor;protein_id=NP_666129.1;tag=RefSeq Select;extra_copy_number=0
CM058251.1	Liftoff	CDS	31393513	31393631	.	-	.	ID=cds-NP_666129.1;Parent=rna-NM_146017.3;Dbxref=CCDS:CCDS24535.1,GeneID:216643,GenBank:NP_666129.1,MGI:MGI:2387597;Name=NP_666129.1;gbkey=CDS;gene=Gabrp;product=gamma-aminobutyric acid receptor subunit pi precursor;protein_id=NP_666129.1;tag=RefSeq Select;extra_copy_number=0
CM058251.1	Liftoff	CDS	31394458	31394510	.	-	.	ID=cds-NP_666129.1;Parent=rna-NM_146017.3;Dbxref=CCDS:CCDS24535.1,GeneID:216643,GenBank:NP_666129.1,MGI:MGI:2387597;Name=NP_666129.1;gbkey=CDS;gene=Gabrp;product=gamma-aminobutyric acid receptor subunit pi precursor;protein_id=NP_666129.1;tag=RefSeq Select;extra_copy_number=0
CM058251.1	Liftoff	mRNA	31371994	31400118	.	-	.	ID=rna-XM_006514666.4;Parent=gene-Gabrp;Dbxref=GeneID:216643,GenBank:XM_006514666.4,MGI:MGI:2387597;Name=XM_006514666.4;gbkey=mRNA;gene=Gabrp;model_evidence=Supporting evidence includes similarity to: 1 mRNA%2C 48 ESTs%2C 1 Protein%2C and 100%25 coverage of the annotated genomic feature by RNAseq alignments%2C including 7 samples with support for all annotated introns;product=gamma-aminobutyric acid (GABA) A receptor%2C pi%2C transcript variant X1;transcript_id=XM_006514666.4;matches_ref_protein=True;valid_ORF=True;extra_copy_number=0
CM058251.1	Liftoff	exon	31371994	31373979	.	-	.	ID=exon-XM_006514666.4-9;Parent=rna-XM_006514666.4;Dbxref=GeneID:216643,GenBank:XM_006514666.4,MGI:MGI:2387597;gbkey=mRNA;gene=Gabrp;product=gamma-aminobutyric acid (GABA) A receptor%2C pi%2C transcript variant X1;transcript_id=XM_006514666.4;extra_copy_number=0
CM058251.1	Liftoff	exon	31375431	31375618	.	-	.	ID=exon-XM_006514666.4-8;Parent=rna-XM_006514666.4;Dbxref=GeneID:216643,GenBank:XM_006514666.4,MGI:MGI:2387597;gbkey=mRNA;gene=Gabrp;product=gamma-aminobutyric acid (GABA) A receptor%2C pi%2C transcript variant X1;transcript_id=XM_006514666.4;extra_copy_number=0
CM058251.1	Liftoff	exon	31376105	31376257	.	-	.	ID=exon-XM_006514666.4-7;Parent=rna-XM_006514666.4;Dbxref=GeneID:216643,GenBank:XM_006514666.4,MGI:MGI:2387597;gbkey=mRNA;gene=Gabrp;product=gamma-aminobutyric acid (GABA) A receptor%2C pi%2C transcript variant X1;transcript_id=XM_006514666.4;extra_copy_number=0
CM058251.1	Liftoff	exon	31378067	31378204	.	-	.	ID=exon-XM_006514666.4-6;Parent=rna-XM_006514666.4;Dbxref=GeneID:216643,GenBank:XM_006514666.4,MGI:MGI:2387597;gbkey=mRNA;gene=Gabrp;product=gamma-aminobutyric acid (GABA) A receptor%2C pi%2C transcript variant X1;transcript_id=XM_006514666.4;extra_copy_number=0
CM058251.1	Liftoff	exon	31385004	31385086	.	-	.	ID=exon-XM_006514666.4-5;Parent=rna-XM_006514666.4;Dbxref=GeneID:216643,GenBank:XM_006514666.4,MGI:MGI:2387597;gbkey=mRNA;gene=Gabrp;product=gamma-aminobutyric acid (GABA) A receptor%2C pi%2C transcript variant X1;transcript_id=XM_006514666.4;extra_copy_number=0
CM058251.1	Liftoff	exon	31388353	31388570	.	-	.	ID=exon-XM_006514666.4-4;Parent=rna-XM_006514666.4;Dbxref=GeneID:216643,GenBank:XM_006514666.4,MGI:MGI:2387597;gbkey=mRNA;gene=Gabrp;product=gamma-aminobutyric acid (GABA) A receptor%2C pi%2C transcript variant X1;transcript_id=XM_006514666.4;extra_copy_number=0
CM058251.1	Liftoff	exon	31389207	31389274	.	-	.	ID=exon-XM_006514666.4-3;Parent=rna-XM_006514666.4;Dbxref=GeneID:216643,GenBank:XM_006514666.4,MGI:MGI:2387597;gbkey=mRNA;gene=Gabrp;product=gamma-aminobutyric acid (GABA) A receptor%2C pi%2C transcript variant X1;transcript_id=XM_006514666.4;extra_copy_number=0
CM058251.1	Liftoff	exon	31393513	31393631	.	-	.	ID=exon-XM_006514666.4-2;Parent=rna-XM_006514666.4;Dbxref=GeneID:216643,GenBank:XM_006514666.4,MGI:MGI:2387597;gbkey=mRNA;gene=Gabrp;product=gamma-aminobutyric acid (GABA) A receptor%2C pi%2C transcript variant X1;transcript_id=XM_006514666.4;extra_copy_number=0
CM058251.1	Liftoff	exon	31399946	31400118	.	-	.	ID=exon-XM_006514666.4-1;Parent=rna-XM_006514666.4;Dbxref=GeneID:216643,GenBank:XM_006514666.4,MGI:MGI:2387597;gbkey=mRNA;gene=Gabrp;product=gamma-aminobutyric acid (GABA) A receptor%2C pi%2C transcript variant X1;transcript_id=XM_006514666.4;extra_copy_number=0
CM058251.1	Liftoff	CDS	31373677	31373979	.	-	.	ID=cds-XP_006514729.1;Parent=rna-XM_006514666.4;Dbxref=GeneID:216643,GenBank:XP_006514729.1,MGI:MGI:2387597;Name=XP_006514729.1;gbkey=CDS;gene=Gabrp;product=gamma-aminobutyric acid receptor subunit pi isoform X1;protein_id=XP_006514729.1;extra_copy_number=0
CM058251.1	Liftoff	CDS	31375431	31375618	.	-	.	ID=cds-XP_006514729.1;Parent=rna-XM_006514666.4;Dbxref=GeneID:216643,GenBank:XP_006514729.1,MGI:MGI:2387597;Name=XP_006514729.1;gbkey=CDS;gene=Gabrp;product=gamma-aminobutyric acid receptor subunit pi isoform X1;protein_id=XP_006514729.1;extra_copy_number=0
CM058251.1	Liftoff	CDS	31376105	31376257	.	-	.	ID=cds-XP_006514729.1;Parent=rna-XM_006514666.4;Dbxref=GeneID:216643,GenBank:XP_006514729.1,MGI:MGI:2387597;Name=XP_006514729.1;gbkey=CDS;gene=Gabrp;product=gamma-aminobutyric acid receptor subunit pi isoform X1;protein_id=XP_006514729.1;extra_copy_number=0
CM058251.1	Liftoff	CDS	31378067	31378204	.	-	.	ID=cds-XP_006514729.1;Parent=rna-XM_006514666.4;Dbxref=GeneID:216643,GenBank:XP_006514729.1,MGI:MGI:2387597;Name=XP_006514729.1;gbkey=CDS;gene=Gabrp;product=gamma-aminobutyric acid receptor subunit pi isoform X1;protein_id=XP_006514729.1;extra_copy_number=0
CM058251.1	Liftoff	CDS	31385004	31385086	.	-	.	ID=cds-XP_006514729.1;Parent=rna-XM_006514666.4;Dbxref=GeneID:216643,GenBank:XP_006514729.1,MGI:MGI:2387597;Name=XP_006514729.1;gbkey=CDS;gene=Gabrp;product=gamma-aminobutyric acid receptor subunit pi isoform X1;protein_id=XP_006514729.1;extra_copy_number=0
CM058251.1	Liftoff	CDS	31388353	31388570	.	-	.	ID=cds-XP_006514729.1;Parent=rna-XM_006514666.4;Dbxref=GeneID:216643,GenBank:XP_006514729.1,MGI:MGI:2387597;Name=XP_006514729.1;gbkey=CDS;gene=Gabrp;product=gamma-aminobutyric acid receptor subunit pi isoform X1;protein_id=XP_006514729.1;extra_copy_number=0
CM058251.1	Liftoff	CDS	31389207	31389209	.	-	.	ID=cds-XP_006514729.1;Parent=rna-XM_006514666.4;Dbxref=GeneID:216643,GenBank:XP_006514729.1,MGI:MGI:2387597;Name=XP_006514729.1;gbkey=CDS;gene=Gabrp;product=gamma-aminobutyric acid receptor subunit pi isoform X1;protein_id=XP_006514729.1;extra_copy_number=0
CM058251.1	Liftoff	gene	31429231	31446747	.	+	.	ID=gene-D130052B06Rik;Dbxref=GeneID:216644,MGI:MGI:2685092;Name=D130052B06Rik;description=RIKEN cDNA D130052B06 gene;gbkey=Gene;gene=D130052B06Rik;gene_biotype=misc_RNA;coverage=1.0;sequence_ID=1.0;extra_copy_number=0;copy_num_ID=gene-D130052B06Rik_0
CM058251.1	Liftoff	transcript	31429231	31446747	.	+	.	ID=rna-XR_001780183.2;Parent=gene-D130052B06Rik;Dbxref=GeneID:216644,GenBank:XR_001780183.2,MGI:MGI:2685092;Name=XR_001780183.2;gbkey=misc_RNA;gene=D130052B06Rik;model_evidence=Supporting evidence includes similarity to: 100%25 coverage of the annotated genomic feature by RNAseq alignments;product=RIKEN cDNA D130052B06 gene%2C transcript variant X2;transcript_id=XR_001780183.2;extra_copy_number=0
CM058251.1	Liftoff	exon	31429231	31429476	.	+	.	ID=exon-XR_001780183.2-1;Parent=rna-XR_001780183.2;Dbxref=GeneID:216644,GenBank:XR_001780183.2,MGI:MGI:2685092;gbkey=misc_RNA;gene=D130052B06Rik;product=RIKEN cDNA D130052B06 gene%2C transcript variant X2;transcript_id=XR_001780183.2;extra_copy_number=0
CM058251.1	Liftoff	exon	31429567	31429649	.	+	.	ID=exon-XR_001780183.2-2;Parent=rna-XR_001780183.2;Dbxref=GeneID:216644,GenBank:XR_001780183.2,MGI:MGI:2685092;gbkey=misc_RNA;gene=D130052B06Rik;product=RIKEN cDNA D130052B06 gene%2C transcript variant X2;transcript_id=XR_001780183.2;extra_copy_number=0
CM058251.1	Liftoff	exon	31437642	31437712	.	+	.	ID=exon-XR_001780183.2-3;Parent=rna-XR_001780183.2;Dbxref=GeneID:216644,GenBank:XR_001780183.2,MGI:MGI:2685092;gbkey=misc_RNA;gene=D130052B06Rik;product=RIKEN cDNA D130052B06 gene%2C transcript variant X2;transcript_id=XR_001780183.2;extra_copy_number=0
CM058251.1	Liftoff	exon	31438607	31438765	.	+	.	ID=exon-XR_001780183.2-4;Parent=rna-XR_001780183.2;Dbxref=GeneID:216644,GenBank:XR_001780183.2,MGI:MGI:2685092;gbkey=misc_RNA;gene=D130052B06Rik;product=RIKEN cDNA D130052B06 gene%2C transcript variant X2;transcript_id=XR_001780183.2;extra_copy_number=0
CM058251.1	Liftoff	exon	31444807	31446747	.	+	.	ID=exon-XR_001780183.2-5;Parent=rna-XR_001780183.2;Dbxref=GeneID:216644,GenBank:XR_001780183.2,MGI:MGI:2685092;gbkey=misc_RNA;gene=D130052B06Rik;product=RIKEN cDNA D130052B06 gene%2C transcript variant X2;transcript_id=XR_001780183.2;extra_copy_number=0
CM058251.1	Liftoff	transcript	31429231	31446747	.	+	.	ID=rna-XR_381156.3;Parent=gene-D130052B06Rik;Dbxref=GeneID:216644,GenBank:XR_381156.3,MGI:MGI:2685092;Name=XR_381156.3;gbkey=misc_RNA;gene=D130052B06Rik;model_evidence=Supporting evidence includes similarity to: 100%25 coverage of the annotated genomic feature by RNAseq alignments%2C including 1 sample with support for all annotated introns;product=RIKEN cDNA D130052B06 gene%2C transcript variant X1;transcript_id=XR_381156.3;extra_copy_number=0
CM058251.1	Liftoff	exon	31429231	31429649	.	+	.	ID=exon-XR_381156.3-1;Parent=rna-XR_381156.3;Dbxref=GeneID:216644,GenBank:XR_381156.3,MGI:MGI:2685092;gbkey=misc_RNA;gene=D130052B06Rik;product=RIKEN cDNA D130052B06 gene%2C transcript variant X1;transcript_id=XR_381156.3;extra_copy_number=0
CM058251.1	Liftoff	exon	31437642	31437712	.	+	.	ID=exon-XR_381156.3-2;Parent=rna-XR_381156.3;Dbxref=GeneID:216644,GenBank:XR_381156.3,MGI:MGI:2685092;gbkey=misc_RNA;gene=D130052B06Rik;product=RIKEN cDNA D130052B06 gene%2C transcript variant X1;transcript_id=XR_381156.3;extra_copy_number=0
CM058251.1	Liftoff	exon	31438607	31438765	.	+	.	ID=exon-XR_381156.3-3;Parent=rna-XR_381156.3;Dbxref=GeneID:216644,GenBank:XR_381156.3,MGI:MGI:2685092;gbkey=misc_RNA;gene=D130052B06Rik;product=RIKEN cDNA D130052B06 gene%2C transcript variant X1;transcript_id=XR_381156.3;extra_copy_number=0
CM058251.1	Liftoff	exon	31444807	31446747	.	+	.	ID=exon-XR_381156.3-4;Parent=rna-XR_381156.3;Dbxref=GeneID:216644,GenBank:XR_381156.3,MGI:MGI:2685092;gbkey=misc_RNA;gene=D130052B06Rik;product=RIKEN cDNA D130052B06 gene%2C transcript variant X1;transcript_id=XR_381156.3;extra_copy_number=0
CM058251.1	Liftoff	transcript	31436972	31446747	.	+	.	ID=rna-XR_001780184.2;Parent=gene-D130052B06Rik;Dbxref=GeneID:216644,GenBank:XR_001780184.2,MGI:MGI:2685092;Name=XR_001780184.2;gbkey=misc_RNA;gene=D130052B06Rik;model_evidence=Supporting evidence includes similarity to: 100%25 coverage of the annotated genomic feature by RNAseq alignments%2C including 2 samples with support for all annotated introns;product=RIKEN cDNA D130052B06 gene%2C transcript variant X3;transcript_id=XR_001780184.2;extra_copy_number=0
CM058251.1	Liftoff	exon	31436972	31437332	.	+	.	ID=exon-XR_001780184.2-1;Parent=rna-XR_001780184.2;Dbxref=GeneID:216644,GenBank:XR_001780184.2,MGI:MGI:2685092;gbkey=misc_RNA;gene=D130052B06Rik;product=RIKEN cDNA D130052B06 gene%2C transcript variant X3;transcript_id=XR_001780184.2;extra_copy_number=0
CM058251.1	Liftoff	exon	31437642	31437712	.	+	.	ID=exon-XR_001780184.2-2;Parent=rna-XR_001780184.2;Dbxref=GeneID:216644,GenBank:XR_001780184.2,MGI:MGI:2685092;gbkey=misc_RNA;gene=D130052B06Rik;product=RIKEN cDNA D130052B06 gene%2C transcript variant X3;transcript_id=XR_001780184.2;extra_copy_number=0
CM058251.1	Liftoff	exon	31438607	31438765	.	+	.	ID=exon-XR_001780184.2-3;Parent=rna-XR_001780184.2;Dbxref=GeneID:216644,GenBank:XR_001780184.2,MGI:MGI:2685092;gbkey=misc_RNA;gene=D130052B06Rik;product=RIKEN cDNA D130052B06 gene%2C transcript variant X3;transcript_id=XR_001780184.2;extra_copy_number=0
CM058251.1	Liftoff	exon	31444807	31446747	.	+	.	ID=exon-XR_001780184.2-4;Parent=rna-XR_001780184.2;Dbxref=GeneID:216644,GenBank:XR_001780184.2,MGI:MGI:2685092;gbkey=misc_RNA;gene=D130052B06Rik;product=RIKEN cDNA D130052B06 gene%2C transcript variant X3;transcript_id=XR_001780184.2;extra_copy_number=0
CM058251.1	Liftoff	gene	31450771	31816587	.	-	.	ID=gene-Kcnip1;Dbxref=GeneID:70357,MGI:MGI:1917607;Name=Kcnip1;description=Kv channel-interacting protein 1;gbkey=Gene;gene=Kcnip1;gene_biotype=protein_coding;gene_synonym=KCHIP1,Kchip1.2;coverage=1.0;sequence_ID=1.0;valid_ORFs=16;extra_copy_number=0;copy_num_ID=gene-Kcnip1_0
CM058251.1	Liftoff	mRNA	31450771	31666383	.	-	.	ID=rna-NM_001190885.3;Parent=gene-Kcnip1;Dbxref=GeneID:70357,GenBank:NM_001190885.3,MGI:MGI:1917607;Name=NM_001190885.3;gbkey=mRNA;gene=Kcnip1;product=Kv channel-interacting protein 1%2C transcript variant A;transcript_id=NM_001190885.3;matches_ref_protein=True;valid_ORF=True;extra_copy_number=0
CM058251.1	Liftoff	exon	31450771	31452030	.	-	.	ID=exon-NM_001190885.3-9;Parent=rna-NM_001190885.3;Dbxref=GeneID:70357,GenBank:NM_001190885.3,MGI:MGI:1917607;gbkey=mRNA;gene=Kcnip1;product=Kv channel-interacting protein 1%2C transcript variant A;transcript_id=NM_001190885.3;extra_copy_number=0
CM058251.1	Liftoff	exon	31454580	31454642	.	-	.	ID=exon-NM_001190885.3-8;Parent=rna-NM_001190885.3;Dbxref=GeneID:70357,GenBank:NM_001190885.3,MGI:MGI:1917607;gbkey=mRNA;gene=Kcnip1;product=Kv channel-interacting protein 1%2C transcript variant A;transcript_id=NM_001190885.3;extra_copy_number=0
CM058251.1	Liftoff	exon	31456011	31456115	.	-	.	ID=exon-NM_001190885.3-7;Parent=rna-NM_001190885.3;Dbxref=GeneID:70357,GenBank:NM_001190885.3,MGI:MGI:1917607;gbkey=mRNA;gene=Kcnip1;product=Kv channel-interacting protein 1%2C transcript variant A;transcript_id=NM_001190885.3;extra_copy_number=0
CM058251.1	Liftoff	exon	31463863	31463970	.	-	.	ID=exon-NM_001190885.3-6;Parent=rna-NM_001190885.3;Dbxref=GeneID:70357,GenBank:NM_001190885.3,MGI:MGI:1917607;gbkey=mRNA;gene=Kcnip1;product=Kv channel-interacting protein 1%2C transcript variant A;transcript_id=NM_001190885.3;extra_copy_number=0
CM058251.1	Liftoff	exon	31464728	31464798	.	-	.	ID=exon-NM_001190885.3-5;Parent=rna-NM_001190885.3;Dbxref=GeneID:70357,GenBank:NM_001190885.3,MGI:MGI:1917607;gbkey=mRNA;gene=Kcnip1;product=Kv channel-interacting protein 1%2C transcript variant A;transcript_id=NM_001190885.3;extra_copy_number=0
CM058251.1	Liftoff	exon	31465931	31466000	.	-	.	ID=exon-NM_001190885.3-4;Parent=rna-NM_001190885.3;Dbxref=GeneID:70357,GenBank:NM_001190885.3,MGI:MGI:1917607;gbkey=mRNA;gene=Kcnip1;product=Kv channel-interacting protein 1%2C transcript variant A;transcript_id=NM_001190885.3;extra_copy_number=0
CM058251.1	Liftoff	exon	31466935	31467059	.	-	.	ID=exon-NM_001190885.3-3;Parent=rna-NM_001190885.3;Dbxref=GeneID:70357,GenBank:NM_001190885.3,MGI:MGI:1917607;gbkey=mRNA;gene=Kcnip1;product=Kv channel-interacting protein 1%2C transcript variant A;transcript_id=NM_001190885.3;extra_copy_number=0
CM058251.1	Liftoff	exon	31472974	31473006	.	-	.	ID=exon-NM_001190885.3-2;Parent=rna-NM_001190885.3;Dbxref=GeneID:70357,GenBank:NM_001190885.3,MGI:MGI:1917607;gbkey=mRNA;gene=Kcnip1;product=Kv channel-interacting protein 1%2C transcript variant A;transcript_id=NM_001190885.3;extra_copy_number=0
CM058251.1	Liftoff	exon	31665814	31666383	.	-	.	ID=exon-NM_001190885.3-1;Parent=rna-NM_001190885.3;Dbxref=GeneID:70357,GenBank:NM_001190885.3,MGI:MGI:1917607;gbkey=mRNA;gene=Kcnip1;product=Kv channel-interacting protein 1%2C transcript variant A;transcript_id=NM_001190885.3;extra_copy_number=0
CM058251.1	Liftoff	CDS	31451983	31452030	.	-	.	ID=cds-NP_001177814.1;Parent=rna-NM_001190885.3;Dbxref=CCDS:CCDS56766.1,GeneID:70357,GenBank:NP_001177814.1,MGI:MGI:1917607;Name=NP_001177814.1;Note=isoform A is encoded by transcript variant A;gbkey=CDS;gene=Kcnip1;product=Kv channel-interacting protein 1 isoform A;protein_id=NP_001177814.1;extra_copy_number=0
CM058251.1	Liftoff	CDS	31454580	31454642	.	-	.	ID=cds-NP_001177814.1;Parent=rna-NM_001190885.3;Dbxref=CCDS:CCDS56766.1,GeneID:70357,GenBank:NP_001177814.1,MGI:MGI:1917607;Name=NP_001177814.1;Note=isoform A is encoded by transcript variant A;gbkey=CDS;gene=Kcnip1;product=Kv channel-interacting protein 1 isoform A;protein_id=NP_001177814.1;extra_copy_number=0
CM058251.1	Liftoff	CDS	31456011	31456115	.	-	.	ID=cds-NP_001177814.1;Parent=rna-NM_001190885.3;Dbxref=CCDS:CCDS56766.1,GeneID:70357,GenBank:NP_001177814.1,MGI:MGI:1917607;Name=NP_001177814.1;Note=isoform A is encoded by transcript variant A;gbkey=CDS;gene=Kcnip1;product=Kv channel-interacting protein 1 isoform A;protein_id=NP_001177814.1;extra_copy_number=0
CM058251.1	Liftoff	CDS	31463863	31463970	.	-	.	ID=cds-NP_001177814.1;Parent=rna-NM_001190885.3;Dbxref=CCDS:CCDS56766.1,GeneID:70357,GenBank:NP_001177814.1,MGI:MGI:1917607;Name=NP_001177814.1;Note=isoform A is encoded by transcript variant A;gbkey=CDS;gene=Kcnip1;product=Kv channel-interacting protein 1 isoform A;protein_id=NP_001177814.1;extra_copy_number=0
CM058251.1	Liftoff	CDS	31464728	31464798	.	-	.	ID=cds-NP_001177814.1;Parent=rna-NM_001190885.3;Dbxref=CCDS:CCDS56766.1,GeneID:70357,GenBank:NP_001177814.1,MGI:MGI:1917607;Name=NP_001177814.1;Note=isoform A is encoded by transcript variant A;gbkey=CDS;gene=Kcnip1;product=Kv channel-interacting protein 1 isoform A;protein_id=NP_001177814.1;extra_copy_number=0
CM058251.1	Liftoff	CDS	31465931	31466000	.	-	.	ID=cds-NP_001177814.1;Parent=rna-NM_001190885.3;Dbxref=CCDS:CCDS56766.1,GeneID:70357,GenBank:NP_001177814.1,MGI:MGI:1917607;Name=NP_001177814.1;Note=isoform A is encoded by transcript variant A;gbkey=CDS;gene=Kcnip1;product=Kv channel-interacting protein 1 isoform A;protein_id=NP_001177814.1;extra_copy_number=0
CM058251.1	Liftoff	CDS	31466935	31467059	.	-	.	ID=cds-NP_001177814.1;Parent=rna-NM_001190885.3;Dbxref=CCDS:CCDS56766.1,GeneID:70357,GenBank:NP_001177814.1,MGI:MGI:1917607;Name=NP_001177814.1;Note=isoform A is encoded by transcript variant A;gbkey=CDS;gene=Kcnip1;product=Kv channel-interacting protein 1 isoform A;protein_id=NP_001177814.1;extra_copy_number=0
CM058251.1	Liftoff	CDS	31472974	31473006	.	-	.	ID=cds-NP_001177814.1;Parent=rna-NM_001190885.3;Dbxref=CCDS:CCDS56766.1,GeneID:70357,GenBank:NP_001177814.1,MGI:MGI:1917607;Name=NP_001177814.1;Note=isoform A is encoded by transcript variant A;gbkey=CDS;gene=Kcnip1;product=Kv channel-interacting protein 1 isoform A;protein_id=NP_001177814.1;extra_copy_number=0
CM058251.1	Liftoff	CDS	31665814	31665874	.	-	.	ID=cds-NP_001177814.1;Parent=rna-NM_001190885.3;Dbxref=CCDS:CCDS56766.1,GeneID:70357,GenBank:NP_001177814.1,MGI:MGI:1917607;Name=NP_001177814.1;Note=isoform A is encoded by transcript variant A;gbkey=CDS;gene=Kcnip1;product=Kv channel-interacting protein 1 isoform A;protein_id=NP_001177814.1;extra_copy_number=0
CM058251.1	Liftoff	mRNA	31450771	31815721	.	-	.	ID=rna-NM_001190886.2;Parent=gene-Kcnip1;Dbxref=GeneID:70357,GenBank:NM_001190886.2,MGI:MGI:1917607;Name=NM_001190886.2;gbkey=mRNA;gene=Kcnip1;product=Kv channel-interacting protein 1%2C transcript variant C;transcript_id=NM_001190886.2;matches_ref_protein=True;valid_ORF=True;extra_copy_number=0
CM058251.1	Liftoff	exon	31450771	31452030	.	-	.	ID=exon-NM_001190886.2-8;Parent=rna-NM_001190886.2;Dbxref=GeneID:70357,GenBank:NM_001190886.2,MGI:MGI:1917607;gbkey=mRNA;gene=Kcnip1;product=Kv channel-interacting protein 1%2C transcript variant C;transcript_id=NM_001190886.2;extra_copy_number=0
CM058251.1	Liftoff	exon	31454580	31454642	.	-	.	ID=exon-NM_001190886.2-7;Parent=rna-NM_001190886.2;Dbxref=GeneID:70357,GenBank:NM_001190886.2,MGI:MGI:1917607;gbkey=mRNA;gene=Kcnip1;product=Kv channel-interacting protein 1%2C transcript variant C;transcript_id=NM_001190886.2;extra_copy_number=0
CM058251.1	Liftoff	exon	31456011	31456115	.	-	.	ID=exon-NM_001190886.2-6;Parent=rna-NM_001190886.2;Dbxref=GeneID:70357,GenBank:NM_001190886.2,MGI:MGI:1917607;gbkey=mRNA;gene=Kcnip1;product=Kv channel-interacting protein 1%2C transcript variant C;transcript_id=NM_001190886.2;extra_copy_number=0
CM058251.1	Liftoff	exon	31463863	31463970	.	-	.	ID=exon-NM_001190886.2-5;Parent=rna-NM_001190886.2;Dbxref=GeneID:70357,GenBank:NM_001190886.2,MGI:MGI:1917607;gbkey=mRNA;gene=Kcnip1;product=Kv channel-interacting protein 1%2C transcript variant C;transcript_id=NM_001190886.2;extra_copy_number=0
CM058251.1	Liftoff	exon	31464728	31464798	.	-	.	ID=exon-NM_001190886.2-4;Parent=rna-NM_001190886.2;Dbxref=GeneID:70357,GenBank:NM_001190886.2,MGI:MGI:1917607;gbkey=mRNA;gene=Kcnip1;product=Kv channel-interacting protein 1%2C transcript variant C;transcript_id=NM_001190886.2;extra_copy_number=0
CM058251.1	Liftoff	exon	31465931	31466000	.	-	.	ID=exon-NM_001190886.2-3;Parent=rna-NM_001190886.2;Dbxref=GeneID:70357,GenBank:NM_001190886.2,MGI:MGI:1917607;gbkey=mRNA;gene=Kcnip1;product=Kv channel-interacting protein 1%2C transcript variant C;transcript_id=NM_001190886.2;extra_copy_number=0
CM058251.1	Liftoff	exon	31466935	31467059	.	-	.	ID=exon-NM_001190886.2-2;Parent=rna-NM_001190886.2;Dbxref=GeneID:70357,GenBank:NM_001190886.2,MGI:MGI:1917607;gbkey=mRNA;gene=Kcnip1;product=Kv channel-interacting protein 1%2C transcript variant C;transcript_id=NM_001190886.2;extra_copy_number=0
CM058251.1	Liftoff	exon	31815482	31815721	.	-	.	ID=exon-NM_001190886.2-1;Parent=rna-NM_001190886.2;Dbxref=GeneID:70357,GenBank:NM_001190886.2,MGI:MGI:1917607;gbkey=mRNA;gene=Kcnip1;product=Kv channel-interacting protein 1%2C transcript variant C;transcript_id=NM_001190886.2;extra_copy_number=0
CM058251.1	Liftoff	CDS	31451983	31452030	.	-	.	ID=cds-NP_001177815.1;Parent=rna-NM_001190886.2;Dbxref=CCDS:CCDS88143.1,GeneID:70357,GenBank:NP_001177815.1,MGI:MGI:1917607;Name=NP_001177815.1;Note=isoform C is encoded by transcript variant C;gbkey=CDS;gene=Kcnip1;product=Kv channel-interacting protein 1 isoform C;protein_id=NP_001177815.1;extra_copy_number=0
CM058251.1	Liftoff	CDS	31454580	31454642	.	-	.	ID=cds-NP_001177815.1;Parent=rna-NM_001190886.2;Dbxref=CCDS:CCDS88143.1,GeneID:70357,GenBank:NP_001177815.1,MGI:MGI:1917607;Name=NP_001177815.1;Note=isoform C is encoded by transcript variant C;gbkey=CDS;gene=Kcnip1;product=Kv channel-interacting protein 1 isoform C;protein_id=NP_001177815.1;extra_copy_number=0
CM058251.1	Liftoff	CDS	31456011	31456115	.	-	.	ID=cds-NP_001177815.1;Parent=rna-NM_001190886.2;Dbxref=CCDS:CCDS88143.1,GeneID:70357,GenBank:NP_001177815.1,MGI:MGI:1917607;Name=NP_001177815.1;Note=isoform C is encoded by transcript variant C;gbkey=CDS;gene=Kcnip1;product=Kv channel-interacting protein 1 isoform C;protein_id=NP_001177815.1;extra_copy_number=0
CM058251.1	Liftoff	CDS	31463863	31463970	.	-	.	ID=cds-NP_001177815.1;Parent=rna-NM_001190886.2;Dbxref=CCDS:CCDS88143.1,GeneID:70357,GenBank:NP_001177815.1,MGI:MGI:1917607;Name=NP_001177815.1;Note=isoform C is encoded by transcript variant C;gbkey=CDS;gene=Kcnip1;product=Kv channel-interacting protein 1 isoform C;protein_id=NP_001177815.1;extra_copy_number=0
CM058251.1	Liftoff	CDS	31464728	31464798	.	-	.	ID=cds-NP_001177815.1;Parent=rna-NM_001190886.2;Dbxref=CCDS:CCDS88143.1,GeneID:70357,GenBank:NP_001177815.1,MGI:MGI:1917607;Name=NP_001177815.1;Note=isoform C is encoded by transcript variant C;gbkey=CDS;gene=Kcnip1;product=Kv channel-interacting protein 1 isoform C;protein_id=NP_001177815.1;extra_copy_number=0
CM058251.1	Liftoff	CDS	31465931	31466000	.	-	.	ID=cds-NP_001177815.1;Parent=rna-NM_001190886.2;Dbxref=CCDS:CCDS88143.1,GeneID:70357,GenBank:NP_001177815.1,MGI:MGI:1917607;Name=NP_001177815.1;Note=isoform C is encoded by transcript variant C;gbkey=CDS;gene=Kcnip1;product=Kv channel-interacting protein 1 isoform C;protein_id=NP_001177815.1;extra_copy_number=0
CM058251.1	Liftoff	CDS	31466935	31467059	.	-	.	ID=cds-NP_001177815.1;Parent=rna-NM_001190886.2;Dbxref=CCDS:CCDS88143.1,GeneID:70357,GenBank:NP_001177815.1,MGI:MGI:1917607;Name=NP_001177815.1;Note=isoform C is encoded by transcript variant C;gbkey=CDS;gene=Kcnip1;product=Kv channel-interacting protein 1 isoform C;protein_id=NP_001177815.1;extra_copy_number=0
CM058251.1	Liftoff	CDS	31815482	31815569	.	-	.	ID=cds-NP_001177815.1;Parent=rna-NM_001190886.2;Dbxref=CCDS:CCDS88143.1,GeneID:70357,GenBank:NP_001177815.1,MGI:MGI:1917607;Name=NP_001177815.1;Note=isoform C is encoded by transcript variant C;gbkey=CDS;gene=Kcnip1;product=Kv channel-interacting protein 1 isoform C;protein_id=NP_001177815.1;extra_copy_number=0
CM058251.1	Liftoff	mRNA	31450771	31666383	.	-	.	ID=rna-NM_001290690.3;Parent=gene-Kcnip1;Dbxref=GeneID:70357,GenBank:NM_001290690.3,MGI:MGI:1917607;Name=NM_001290690.3;gbkey=mRNA;gene=Kcnip1;product=Kv channel-interacting protein 1%2C transcript variant D;transcript_id=NM_001290690.3;matches_ref_protein=True;valid_ORF=True;extra_copy_number=0
CM058251.1	Liftoff	exon	31450771	31452030	.	-	.	ID=exon-NM_001290690.3-8;Parent=rna-NM_001290690.3;Dbxref=GeneID:70357,GenBank:NM_001290690.3,MGI:MGI:1917607;gbkey=mRNA;gene=Kcnip1;product=Kv channel-interacting protein 1%2C transcript variant D;transcript_id=NM_001290690.3;extra_copy_number=0
CM058251.1	Liftoff	exon	31454580	31454642	.	-	.	ID=exon-NM_001290690.3-7;Parent=rna-NM_001290690.3;Dbxref=GeneID:70357,GenBank:NM_001290690.3,MGI:MGI:1917607;gbkey=mRNA;gene=Kcnip1;product=Kv channel-interacting protein 1%2C transcript variant D;transcript_id=NM_001290690.3;extra_copy_number=0
CM058251.1	Liftoff	exon	31456011	31456115	.	-	.	ID=exon-NM_001290690.3-6;Parent=rna-NM_001290690.3;Dbxref=GeneID:70357,GenBank:NM_001290690.3,MGI:MGI:1917607;gbkey=mRNA;gene=Kcnip1;product=Kv channel-interacting protein 1%2C transcript variant D;transcript_id=NM_001290690.3;extra_copy_number=0
CM058251.1	Liftoff	exon	31463863	31463970	.	-	.	ID=exon-NM_001290690.3-5;Parent=rna-NM_001290690.3;Dbxref=GeneID:70357,GenBank:NM_001290690.3,MGI:MGI:1917607;gbkey=mRNA;gene=Kcnip1;product=Kv channel-interacting protein 1%2C transcript variant D;transcript_id=NM_001290690.3;extra_copy_number=0
CM058251.1	Liftoff	exon	31464728	31464798	.	-	.	ID=exon-NM_001290690.3-4;Parent=rna-NM_001290690.3;Dbxref=GeneID:70357,GenBank:NM_001290690.3,MGI:MGI:1917607;gbkey=mRNA;gene=Kcnip1;product=Kv channel-interacting protein 1%2C transcript variant D;transcript_id=NM_001290690.3;extra_copy_number=0
CM058251.1	Liftoff	exon	31465931	31466000	.	-	.	ID=exon-NM_001290690.3-3;Parent=rna-NM_001290690.3;Dbxref=GeneID:70357,GenBank:NM_001290690.3,MGI:MGI:1917607;gbkey=mRNA;gene=Kcnip1;product=Kv channel-interacting protein 1%2C transcript variant D;transcript_id=NM_001290690.3;extra_copy_number=0
CM058251.1	Liftoff	exon	31466935	31467247	.	-	.	ID=exon-NM_001290690.3-2;Parent=rna-NM_001290690.3;Dbxref=GeneID:70357,GenBank:NM_001290690.3,MGI:MGI:1917607;gbkey=mRNA;gene=Kcnip1;product=Kv channel-interacting protein 1%2C transcript variant D;transcript_id=NM_001290690.3;extra_copy_number=0
CM058251.1	Liftoff	exon	31665814	31666383	.	-	.	ID=exon-NM_001290690.3-1;Parent=rna-NM_001290690.3;Dbxref=GeneID:70357,GenBank:NM_001290690.3,MGI:MGI:1917607;gbkey=mRNA;gene=Kcnip1;product=Kv channel-interacting protein 1%2C transcript variant D;transcript_id=NM_001290690.3;extra_copy_number=0
CM058251.1	Liftoff	CDS	31451983	31452030	.	-	.	ID=cds-NP_001277619.1;Parent=rna-NM_001290690.3;Dbxref=CCDS:CCDS70160.1,GeneID:70357,GenBank:NP_001277619.1,MGI:MGI:1917607;Name=NP_001277619.1;Note=isoform D is encoded by transcript variant D;gbkey=CDS;gene=Kcnip1;product=Kv channel-interacting protein 1 isoform D;protein_id=NP_001277619.1;extra_copy_number=0
CM058251.1	Liftoff	CDS	31454580	31454642	.	-	.	ID=cds-NP_001277619.1;Parent=rna-NM_001290690.3;Dbxref=CCDS:CCDS70160.1,GeneID:70357,GenBank:NP_001277619.1,MGI:MGI:1917607;Name=NP_001277619.1;Note=isoform D is encoded by transcript variant D;gbkey=CDS;gene=Kcnip1;product=Kv channel-interacting protein 1 isoform D;protein_id=NP_001277619.1;extra_copy_number=0
CM058251.1	Liftoff	CDS	31456011	31456115	.	-	.	ID=cds-NP_001277619.1;Parent=rna-NM_001290690.3;Dbxref=CCDS:CCDS70160.1,GeneID:70357,GenBank:NP_001277619.1,MGI:MGI:1917607;Name=NP_001277619.1;Note=isoform D is encoded by transcript variant D;gbkey=CDS;gene=Kcnip1;product=Kv channel-interacting protein 1 isoform D;protein_id=NP_001277619.1;extra_copy_number=0
CM058251.1	Liftoff	CDS	31463863	31463970	.	-	.	ID=cds-NP_001277619.1;Parent=rna-NM_001290690.3;Dbxref=CCDS:CCDS70160.1,GeneID:70357,GenBank:NP_001277619.1,MGI:MGI:1917607;Name=NP_001277619.1;Note=isoform D is encoded by transcript variant D;gbkey=CDS;gene=Kcnip1;product=Kv channel-interacting protein 1 isoform D;protein_id=NP_001277619.1;extra_copy_number=0
CM058251.1	Liftoff	CDS	31464728	31464798	.	-	.	ID=cds-NP_001277619.1;Parent=rna-NM_001290690.3;Dbxref=CCDS:CCDS70160.1,GeneID:70357,GenBank:NP_001277619.1,MGI:MGI:1917607;Name=NP_001277619.1;Note=isoform D is encoded by transcript variant D;gbkey=CDS;gene=Kcnip1;product=Kv channel-interacting protein 1 isoform D;protein_id=NP_001277619.1;extra_copy_number=0
CM058251.1	Liftoff	CDS	31465931	31466000	.	-	.	ID=cds-NP_001277619.1;Parent=rna-NM_001290690.3;Dbxref=CCDS:CCDS70160.1,GeneID:70357,GenBank:NP_001277619.1,MGI:MGI:1917607;Name=NP_001277619.1;Note=isoform D is encoded by transcript variant D;gbkey=CDS;gene=Kcnip1;product=Kv channel-interacting protein 1 isoform D;protein_id=NP_001277619.1;extra_copy_number=0
CM058251.1	Liftoff	CDS	31466935	31467036	.	-	.	ID=cds-NP_001277619.1;Parent=rna-NM_001290690.3;Dbxref=CCDS:CCDS70160.1,GeneID:70357,GenBank:NP_001277619.1,MGI:MGI:1917607;Name=NP_001277619.1;Note=isoform D is encoded by transcript variant D;gbkey=CDS;gene=Kcnip1;product=Kv channel-interacting protein 1 isoform D;protein_id=NP_001277619.1;extra_copy_number=0
CM058251.1	Liftoff	mRNA	31450771	31502123	.	-	.	ID=rna-NM_001363115.2;Parent=gene-Kcnip1;Dbxref=GeneID:70357,GenBank:NM_001363115.2,MGI:MGI:1917607;Name=NM_001363115.2;gbkey=mRNA;gene=Kcnip1;product=Kv channel-interacting protein 1%2C transcript variant E;transcript_id=NM_001363115.2;matches_ref_protein=True;valid_ORF=True;extra_copy_number=0
CM058251.1	Liftoff	exon	31450771	31452030	.	-	.	ID=exon-NM_001363115.2-8;Parent=rna-NM_001363115.2;Dbxref=GeneID:70357,GenBank:NM_001363115.2,MGI:MGI:1917607;gbkey=mRNA;gene=Kcnip1;product=Kv channel-interacting protein 1%2C transcript variant E;transcript_id=NM_001363115.2;extra_copy_number=0
CM058251.1	Liftoff	exon	31454580	31454642	.	-	.	ID=exon-NM_001363115.2-7;Parent=rna-NM_001363115.2;Dbxref=GeneID:70357,GenBank:NM_001363115.2,MGI:MGI:1917607;gbkey=mRNA;gene=Kcnip1;product=Kv channel-interacting protein 1%2C transcript variant E;transcript_id=NM_001363115.2;extra_copy_number=0
CM058251.1	Liftoff	exon	31456011	31456115	.	-	.	ID=exon-NM_001363115.2-6;Parent=rna-NM_001363115.2;Dbxref=GeneID:70357,GenBank:NM_001363115.2,MGI:MGI:1917607;gbkey=mRNA;gene=Kcnip1;product=Kv channel-interacting protein 1%2C transcript variant E;transcript_id=NM_001363115.2;extra_copy_number=0
CM058251.1	Liftoff	exon	31463863	31463970	.	-	.	ID=exon-NM_001363115.2-5;Parent=rna-NM_001363115.2;Dbxref=GeneID:70357,GenBank:NM_001363115.2,MGI:MGI:1917607;gbkey=mRNA;gene=Kcnip1;product=Kv channel-interacting protein 1%2C transcript variant E;transcript_id=NM_001363115.2;extra_copy_number=0
CM058251.1	Liftoff	exon	31464728	31464798	.	-	.	ID=exon-NM_001363115.2-4;Parent=rna-NM_001363115.2;Dbxref=GeneID:70357,GenBank:NM_001363115.2,MGI:MGI:1917607;gbkey=mRNA;gene=Kcnip1;product=Kv channel-interacting protein 1%2C transcript variant E;transcript_id=NM_001363115.2;extra_copy_number=0
CM058251.1	Liftoff	exon	31465931	31466000	.	-	.	ID=exon-NM_001363115.2-3;Parent=rna-NM_001363115.2;Dbxref=GeneID:70357,GenBank:NM_001363115.2,MGI:MGI:1917607;gbkey=mRNA;gene=Kcnip1;product=Kv channel-interacting protein 1%2C transcript variant E;transcript_id=NM_001363115.2;extra_copy_number=0
CM058251.1	Liftoff	exon	31466935	31467059	.	-	.	ID=exon-NM_001363115.2-2;Parent=rna-NM_001363115.2;Dbxref=GeneID:70357,GenBank:NM_001363115.2,MGI:MGI:1917607;gbkey=mRNA;gene=Kcnip1;product=Kv channel-interacting protein 1%2C transcript variant E;transcript_id=NM_001363115.2;extra_copy_number=0
CM058251.1	Liftoff	exon	31501899	31502123	.	-	.	ID=exon-NM_001363115.2-1;Parent=rna-NM_001363115.2;Dbxref=GeneID:70357,GenBank:NM_001363115.2,MGI:MGI:1917607;gbkey=mRNA;gene=Kcnip1;product=Kv channel-interacting protein 1%2C transcript variant E;transcript_id=NM_001363115.2;extra_copy_number=0
CM058251.1	Liftoff	CDS	31451983	31452030	.	-	.	ID=cds-NP_001350044.1;Parent=rna-NM_001363115.2;Dbxref=GeneID:70357,GenBank:NP_001350044.1,MGI:MGI:1917607;Name=NP_001350044.1;Note=isoform E is encoded by transcript variant E;gbkey=CDS;gene=Kcnip1;product=Kv channel-interacting protein 1 isoform E;protein_id=NP_001350044.1;extra_copy_number=0
CM058251.1	Liftoff	CDS	31454580	31454642	.	-	.	ID=cds-NP_001350044.1;Parent=rna-NM_001363115.2;Dbxref=GeneID:70357,GenBank:NP_001350044.1,MGI:MGI:1917607;Name=NP_001350044.1;Note=isoform E is encoded by transcript variant E;gbkey=CDS;gene=Kcnip1;product=Kv channel-interacting protein 1 isoform E;protein_id=NP_001350044.1;extra_copy_number=0
CM058251.1	Liftoff	CDS	31456011	31456115	.	-	.	ID=cds-NP_001350044.1;Parent=rna-NM_001363115.2;Dbxref=GeneID:70357,GenBank:NP_001350044.1,MGI:MGI:1917607;Name=NP_001350044.1;Note=isoform E is encoded by transcript variant E;gbkey=CDS;gene=Kcnip1;product=Kv channel-interacting protein 1 isoform E;protein_id=NP_001350044.1;extra_copy_number=0
CM058251.1	Liftoff	CDS	31463863	31463970	.	-	.	ID=cds-NP_001350044.1;Parent=rna-NM_001363115.2;Dbxref=GeneID:70357,GenBank:NP_001350044.1,MGI:MGI:1917607;Name=NP_001350044.1;Note=isoform E is encoded by transcript variant E;gbkey=CDS;gene=Kcnip1;product=Kv channel-interacting protein 1 isoform E;protein_id=NP_001350044.1;extra_copy_number=0
CM058251.1	Liftoff	CDS	31464728	31464798	.	-	.	ID=cds-NP_001350044.1;Parent=rna-NM_001363115.2;Dbxref=GeneID:70357,GenBank:NP_001350044.1,MGI:MGI:1917607;Name=NP_001350044.1;Note=isoform E is encoded by transcript variant E;gbkey=CDS;gene=Kcnip1;product=Kv channel-interacting protein 1 isoform E;protein_id=NP_001350044.1;extra_copy_number=0
CM058251.1	Liftoff	CDS	31465931	31466000	.	-	.	ID=cds-NP_001350044.1;Parent=rna-NM_001363115.2;Dbxref=GeneID:70357,GenBank:NP_001350044.1,MGI:MGI:1917607;Name=NP_001350044.1;Note=isoform E is encoded by transcript variant E;gbkey=CDS;gene=Kcnip1;product=Kv channel-interacting protein 1 isoform E;protein_id=NP_001350044.1;extra_copy_number=0
CM058251.1	Liftoff	CDS	31466935	31467059	.	-	.	ID=cds-NP_001350044.1;Parent=rna-NM_001363115.2;Dbxref=GeneID:70357,GenBank:NP_001350044.1,MGI:MGI:1917607;Name=NP_001350044.1;Note=isoform E is encoded by transcript variant E;gbkey=CDS;gene=Kcnip1;product=Kv channel-interacting protein 1 isoform E;protein_id=NP_001350044.1;extra_copy_number=0
CM058251.1	Liftoff	CDS	31501899	31502046	.	-	.	ID=cds-NP_001350044.1;Parent=rna-NM_001363115.2;Dbxref=GeneID:70357,GenBank:NP_001350044.1,MGI:MGI:1917607;Name=NP_001350044.1;Note=isoform E is encoded by transcript variant E;gbkey=CDS;gene=Kcnip1;product=Kv channel-interacting protein 1 isoform E;protein_id=NP_001350044.1;extra_copy_number=0
CM058251.1	Liftoff	mRNA	31450771	31666383	.	-	.	ID=rna-NM_027398.5;Parent=gene-Kcnip1;Dbxref=GeneID:70357,GenBank:NM_027398.5,MGI:MGI:1917607;Name=NM_027398.5;gbkey=mRNA;gene=Kcnip1;product=Kv channel-interacting protein 1%2C transcript variant B;tag=RefSeq Select;transcript_id=NM_027398.5;matches_ref_protein=True;valid_ORF=True;extra_copy_number=0
CM058251.1	Liftoff	exon	31450771	31452030	.	-	.	ID=exon-NM_027398.5-8;Parent=rna-NM_027398.5;Dbxref=GeneID:70357,GenBank:NM_027398.5,MGI:MGI:1917607;gbkey=mRNA;gene=Kcnip1;product=Kv channel-interacting protein 1%2C transcript variant B;tag=RefSeq Select;transcript_id=NM_027398.5;extra_copy_number=0
CM058251.1	Liftoff	exon	31454580	31454642	.	-	.	ID=exon-NM_027398.5-7;Parent=rna-NM_027398.5;Dbxref=GeneID:70357,GenBank:NM_027398.5,MGI:MGI:1917607;gbkey=mRNA;gene=Kcnip1;product=Kv channel-interacting protein 1%2C transcript variant B;tag=RefSeq Select;transcript_id=NM_027398.5;extra_copy_number=0
CM058251.1	Liftoff	exon	31456011	31456115	.	-	.	ID=exon-NM_027398.5-6;Parent=rna-NM_027398.5;Dbxref=GeneID:70357,GenBank:NM_027398.5,MGI:MGI:1917607;gbkey=mRNA;gene=Kcnip1;product=Kv channel-interacting protein 1%2C transcript variant B;tag=RefSeq Select;transcript_id=NM_027398.5;extra_copy_number=0
CM058251.1	Liftoff	exon	31463863	31463970	.	-	.	ID=exon-NM_027398.5-5;Parent=rna-NM_027398.5;Dbxref=GeneID:70357,GenBank:NM_027398.5,MGI:MGI:1917607;gbkey=mRNA;gene=Kcnip1;product=Kv channel-interacting protein 1%2C transcript variant B;tag=RefSeq Select;transcript_id=NM_027398.5;extra_copy_number=0
CM058251.1	Liftoff	exon	31464728	31464798	.	-	.	ID=exon-NM_027398.5-4;Parent=rna-NM_027398.5;Dbxref=GeneID:70357,GenBank:NM_027398.5,MGI:MGI:1917607;gbkey=mRNA;gene=Kcnip1;product=Kv channel-interacting protein 1%2C transcript variant B;tag=RefSeq Select;transcript_id=NM_027398.5;extra_copy_number=0
CM058251.1	Liftoff	exon	31465931	31466000	.	-	.	ID=exon-NM_027398.5-3;Parent=rna-NM_027398.5;Dbxref=GeneID:70357,GenBank:NM_027398.5,MGI:MGI:1917607;gbkey=mRNA;gene=Kcnip1;product=Kv channel-interacting protein 1%2C transcript variant B;tag=RefSeq Select;transcript_id=NM_027398.5;extra_copy_number=0
CM058251.1	Liftoff	exon	31466935	31467059	.	-	.	ID=exon-NM_027398.5-2;Parent=rna-NM_027398.5;Dbxref=GeneID:70357,GenBank:NM_027398.5,MGI:MGI:1917607;gbkey=mRNA;gene=Kcnip1;product=Kv channel-interacting protein 1%2C transcript variant B;tag=RefSeq Select;transcript_id=NM_027398.5;extra_copy_number=0
CM058251.1	Liftoff	exon	31665814	31666383	.	-	.	ID=exon-NM_027398.5-1;Parent=rna-NM_027398.5;Dbxref=GeneID:70357,GenBank:NM_027398.5,MGI:MGI:1917607;gbkey=mRNA;gene=Kcnip1;product=Kv channel-interacting protein 1%2C transcript variant B;tag=RefSeq Select;transcript_id=NM_027398.5;extra_copy_number=0
CM058251.1	Liftoff	CDS	31451983	31452030	.	-	.	ID=cds-NP_081674.2;Parent=rna-NM_027398.5;Dbxref=CCDS:CCDS24537.1,GeneID:70357,GenBank:NP_081674.2,MGI:MGI:1917607;Name=NP_081674.2;Note=isoform B is encoded by transcript variant B;gbkey=CDS;gene=Kcnip1;product=Kv channel-interacting protein 1 isoform B;protein_id=NP_081674.2;tag=RefSeq Select;extra_copy_number=0
CM058251.1	Liftoff	CDS	31454580	31454642	.	-	.	ID=cds-NP_081674.2;Parent=rna-NM_027398.5;Dbxref=CCDS:CCDS24537.1,GeneID:70357,GenBank:NP_081674.2,MGI:MGI:1917607;Name=NP_081674.2;Note=isoform B is encoded by transcript variant B;gbkey=CDS;gene=Kcnip1;product=Kv channel-interacting protein 1 isoform B;protein_id=NP_081674.2;tag=RefSeq Select;extra_copy_number=0
CM058251.1	Liftoff	CDS	31456011	31456115	.	-	.	ID=cds-NP_081674.2;Parent=rna-NM_027398.5;Dbxref=CCDS:CCDS24537.1,GeneID:70357,GenBank:NP_081674.2,MGI:MGI:1917607;Name=NP_081674.2;Note=isoform B is encoded by transcript variant B;gbkey=CDS;gene=Kcnip1;product=Kv channel-interacting protein 1 isoform B;protein_id=NP_081674.2;tag=RefSeq Select;extra_copy_number=0
CM058251.1	Liftoff	CDS	31463863	31463970	.	-	.	ID=cds-NP_081674.2;Parent=rna-NM_027398.5;Dbxref=CCDS:CCDS24537.1,GeneID:70357,GenBank:NP_081674.2,MGI:MGI:1917607;Name=NP_081674.2;Note=isoform B is encoded by transcript variant B;gbkey=CDS;gene=Kcnip1;product=Kv channel-interacting protein 1 isoform B;protein_id=NP_081674.2;tag=RefSeq Select;extra_copy_number=0
CM058251.1	Liftoff	CDS	31464728	31464798	.	-	.	ID=cds-NP_081674.2;Parent=rna-NM_027398.5;Dbxref=CCDS:CCDS24537.1,GeneID:70357,GenBank:NP_081674.2,MGI:MGI:1917607;Name=NP_081674.2;Note=isoform B is encoded by transcript variant B;gbkey=CDS;gene=Kcnip1;product=Kv channel-interacting protein 1 isoform B;protein_id=NP_081674.2;tag=RefSeq Select;extra_copy_number=0
CM058251.1	Liftoff	CDS	31465931	31466000	.	-	.	ID=cds-NP_081674.2;Parent=rna-NM_027398.5;Dbxref=CCDS:CCDS24537.1,GeneID:70357,GenBank:NP_081674.2,MGI:MGI:1917607;Name=NP_081674.2;Note=isoform B is encoded by transcript variant B;gbkey=CDS;gene=Kcnip1;product=Kv channel-interacting protein 1 isoform B;protein_id=NP_081674.2;tag=RefSeq Select;extra_copy_number=0
CM058251.1	Liftoff	CDS	31466935	31467059	.	-	.	ID=cds-NP_081674.2;Parent=rna-NM_027398.5;Dbxref=CCDS:CCDS24537.1,GeneID:70357,GenBank:NP_081674.2,MGI:MGI:1917607;Name=NP_081674.2;Note=isoform B is encoded by transcript variant B;gbkey=CDS;gene=Kcnip1;product=Kv channel-interacting protein 1 isoform B;protein_id=NP_081674.2;tag=RefSeq Select;extra_copy_number=0
CM058251.1	Liftoff	CDS	31665814	31665874	.	-	.	ID=cds-NP_081674.2;Parent=rna-NM_027398.5;Dbxref=CCDS:CCDS24537.1,GeneID:70357,GenBank:NP_081674.2,MGI:MGI:1917607;Name=NP_081674.2;Note=isoform B is encoded by transcript variant B;gbkey=CDS;gene=Kcnip1;product=Kv channel-interacting protein 1 isoform B;protein_id=NP_081674.2;tag=RefSeq Select;extra_copy_number=0
CM058251.1	Liftoff	mRNA	31451212	31502144	.	-	.	ID=rna-XM_017314751.3;Parent=gene-Kcnip1;Dbxref=GeneID:70357,GenBank:XM_017314751.3,MGI:MGI:1917607;Name=XM_017314751.3;gbkey=mRNA;gene=Kcnip1;model_evidence=Supporting evidence includes similarity to: 7 ESTs%2C 236 long SRA reads%2C and 100%25 coverage of the annotated genomic feature by RNAseq alignments%2C including 6 samples with support for all annotated introns;product=Kv channel-interacting protein 1%2C transcript variant X1;transcript_id=XM_017314751.3;matches_ref_protein=True;valid_ORF=True;extra_copy_number=0
CM058251.1	Liftoff	exon	31451212	31452030	.	-	.	ID=exon-XM_017314751.3-8;Parent=rna-XM_017314751.3;Dbxref=GeneID:70357,GenBank:XM_017314751.3,MGI:MGI:1917607;gbkey=mRNA;gene=Kcnip1;product=Kv channel-interacting protein 1%2C transcript variant X1;transcript_id=XM_017314751.3;extra_copy_number=0
CM058251.1	Liftoff	exon	31454580	31454642	.	-	.	ID=exon-XM_017314751.3-7;Parent=rna-XM_017314751.3;Dbxref=GeneID:70357,GenBank:XM_017314751.3,MGI:MGI:1917607;gbkey=mRNA;gene=Kcnip1;product=Kv channel-interacting protein 1%2C transcript variant X1;transcript_id=XM_017314751.3;extra_copy_number=0
CM058251.1	Liftoff	exon	31456011	31456127	.	-	.	ID=exon-XM_017314751.3-6;Parent=rna-XM_017314751.3;Dbxref=GeneID:70357,GenBank:XM_017314751.3,MGI:MGI:1917607;gbkey=mRNA;gene=Kcnip1;product=Kv channel-interacting protein 1%2C transcript variant X1;transcript_id=XM_017314751.3;extra_copy_number=0
CM058251.1	Liftoff	exon	31463863	31463970	.	-	.	ID=exon-XM_017314751.3-5;Parent=rna-XM_017314751.3;Dbxref=GeneID:70357,GenBank:XM_017314751.3,MGI:MGI:1917607;gbkey=mRNA;gene=Kcnip1;product=Kv channel-interacting protein 1%2C transcript variant X1;transcript_id=XM_017314751.3;extra_copy_number=0
CM058251.1	Liftoff	exon	31464728	31464798	.	-	.	ID=exon-XM_017314751.3-4;Parent=rna-XM_017314751.3;Dbxref=GeneID:70357,GenBank:XM_017314751.3,MGI:MGI:1917607;gbkey=mRNA;gene=Kcnip1;product=Kv channel-interacting protein 1%2C transcript variant X1;transcript_id=XM_017314751.3;extra_copy_number=0
CM058251.1	Liftoff	exon	31465931	31466000	.	-	.	ID=exon-XM_017314751.3-3;Parent=rna-XM_017314751.3;Dbxref=GeneID:70357,GenBank:XM_017314751.3,MGI:MGI:1917607;gbkey=mRNA;gene=Kcnip1;product=Kv channel-interacting protein 1%2C transcript variant X1;transcript_id=XM_017314751.3;extra_copy_number=0
CM058251.1	Liftoff	exon	31466935	31467059	.	-	.	ID=exon-XM_017314751.3-2;Parent=rna-XM_017314751.3;Dbxref=GeneID:70357,GenBank:XM_017314751.3,MGI:MGI:1917607;gbkey=mRNA;gene=Kcnip1;product=Kv channel-interacting protein 1%2C transcript variant X1;transcript_id=XM_017314751.3;extra_copy_number=0
CM058251.1	Liftoff	exon	31501899	31502144	.	-	.	ID=exon-XM_017314751.3-1;Parent=rna-XM_017314751.3;Dbxref=GeneID:70357,GenBank:XM_017314751.3,MGI:MGI:1917607;gbkey=mRNA;gene=Kcnip1;product=Kv channel-interacting protein 1%2C transcript variant X1;transcript_id=XM_017314751.3;extra_copy_number=0
CM058251.1	Liftoff	CDS	31451983	31452030	.	-	.	ID=cds-XP_017170240.1;Parent=rna-XM_017314751.3;Dbxref=GeneID:70357,GenBank:XP_017170240.1,MGI:MGI:1917607;Name=XP_017170240.1;gbkey=CDS;gene=Kcnip1;product=Kv channel-interacting protein 1 isoform X1;protein_id=XP_017170240.1;extra_copy_number=0
CM058251.1	Liftoff	CDS	31454580	31454642	.	-	.	ID=cds-XP_017170240.1;Parent=rna-XM_017314751.3;Dbxref=GeneID:70357,GenBank:XP_017170240.1,MGI:MGI:1917607;Name=XP_017170240.1;gbkey=CDS;gene=Kcnip1;product=Kv channel-interacting protein 1 isoform X1;protein_id=XP_017170240.1;extra_copy_number=0
CM058251.1	Liftoff	CDS	31456011	31456127	.	-	.	ID=cds-XP_017170240.1;Parent=rna-XM_017314751.3;Dbxref=GeneID:70357,GenBank:XP_017170240.1,MGI:MGI:1917607;Name=XP_017170240.1;gbkey=CDS;gene=Kcnip1;product=Kv channel-interacting protein 1 isoform X1;protein_id=XP_017170240.1;extra_copy_number=0
CM058251.1	Liftoff	CDS	31463863	31463970	.	-	.	ID=cds-XP_017170240.1;Parent=rna-XM_017314751.3;Dbxref=GeneID:70357,GenBank:XP_017170240.1,MGI:MGI:1917607;Name=XP_017170240.1;gbkey=CDS;gene=Kcnip1;product=Kv channel-interacting protein 1 isoform X1;protein_id=XP_017170240.1;extra_copy_number=0
CM058251.1	Liftoff	CDS	31464728	31464798	.	-	.	ID=cds-XP_017170240.1;Parent=rna-XM_017314751.3;Dbxref=GeneID:70357,GenBank:XP_017170240.1,MGI:MGI:1917607;Name=XP_017170240.1;gbkey=CDS;gene=Kcnip1;product=Kv channel-interacting protein 1 isoform X1;protein_id=XP_017170240.1;extra_copy_number=0
CM058251.1	Liftoff	CDS	31465931	31466000	.	-	.	ID=cds-XP_017170240.1;Parent=rna-XM_017314751.3;Dbxref=GeneID:70357,GenBank:XP_017170240.1,MGI:MGI:1917607;Name=XP_017170240.1;gbkey=CDS;gene=Kcnip1;product=Kv channel-interacting protein 1 isoform X1;protein_id=XP_017170240.1;extra_copy_number=0
CM058251.1	Liftoff	CDS	31466935	31467059	.	-	.	ID=cds-XP_017170240.1;Parent=rna-XM_017314751.3;Dbxref=GeneID:70357,GenBank:XP_017170240.1,MGI:MGI:1917607;Name=XP_017170240.1;gbkey=CDS;gene=Kcnip1;product=Kv channel-interacting protein 1 isoform X1;protein_id=XP_017170240.1;extra_copy_number=0
CM058251.1	Liftoff	CDS	31501899	31502046	.	-	.	ID=cds-XP_017170240.1;Parent=rna-XM_017314751.3;Dbxref=GeneID:70357,GenBank:XP_017170240.1,MGI:MGI:1917607;Name=XP_017170240.1;gbkey=CDS;gene=Kcnip1;product=Kv channel-interacting protein 1 isoform X1;protein_id=XP_017170240.1;extra_copy_number=0
CM058251.1	Liftoff	mRNA	31451212	31666365	.	-	.	ID=rna-XM_017314752.2;Parent=gene-Kcnip1;Dbxref=GeneID:70357,GenBank:XM_017314752.2,MGI:MGI:1917607;Name=XM_017314752.2;gbkey=mRNA;gene=Kcnip1;model_evidence=Supporting evidence includes similarity to: 13 ESTs%2C 278 long SRA reads%2C and 100%25 coverage of the annotated genomic feature by RNAseq alignments%2C including 6 samples with support for all annotated introns;product=Kv channel-interacting protein 1%2C transcript variant X2;transcript_id=XM_017314752.2;matches_ref_protein=True;valid_ORF=True;extra_copy_number=0
CM058251.1	Liftoff	exon	31451212	31452030	.	-	.	ID=exon-XM_017314752.2-9;Parent=rna-XM_017314752.2;Dbxref=GeneID:70357,GenBank:XM_017314752.2,MGI:MGI:1917607;gbkey=mRNA;gene=Kcnip1;product=Kv channel-interacting protein 1%2C transcript variant X2;transcript_id=XM_017314752.2;extra_copy_number=0
CM058251.1	Liftoff	exon	31454580	31454642	.	-	.	ID=exon-XM_017314752.2-8;Parent=rna-XM_017314752.2;Dbxref=GeneID:70357,GenBank:XM_017314752.2,MGI:MGI:1917607;gbkey=mRNA;gene=Kcnip1;product=Kv channel-interacting protein 1%2C transcript variant X2;transcript_id=XM_017314752.2;extra_copy_number=0
CM058251.1	Liftoff	exon	31456011	31456127	.	-	.	ID=exon-XM_017314752.2-7;Parent=rna-XM_017314752.2;Dbxref=GeneID:70357,GenBank:XM_017314752.2,MGI:MGI:1917607;gbkey=mRNA;gene=Kcnip1;product=Kv channel-interacting protein 1%2C transcript variant X2;transcript_id=XM_017314752.2;extra_copy_number=0
CM058251.1	Liftoff	exon	31463863	31463970	.	-	.	ID=exon-XM_017314752.2-6;Parent=rna-XM_017314752.2;Dbxref=GeneID:70357,GenBank:XM_017314752.2,MGI:MGI:1917607;gbkey=mRNA;gene=Kcnip1;product=Kv channel-interacting protein 1%2C transcript variant X2;transcript_id=XM_017314752.2;extra_copy_number=0
CM058251.1	Liftoff	exon	31464728	31464798	.	-	.	ID=exon-XM_017314752.2-5;Parent=rna-XM_017314752.2;Dbxref=GeneID:70357,GenBank:XM_017314752.2,MGI:MGI:1917607;gbkey=mRNA;gene=Kcnip1;product=Kv channel-interacting protein 1%2C transcript variant X2;transcript_id=XM_017314752.2;extra_copy_number=0
CM058251.1	Liftoff	exon	31465931	31466000	.	-	.	ID=exon-XM_017314752.2-4;Parent=rna-XM_017314752.2;Dbxref=GeneID:70357,GenBank:XM_017314752.2,MGI:MGI:1917607;gbkey=mRNA;gene=Kcnip1;product=Kv channel-interacting protein 1%2C transcript variant X2;transcript_id=XM_017314752.2;extra_copy_number=0
CM058251.1	Liftoff	exon	31466935	31467059	.	-	.	ID=exon-XM_017314752.2-3;Parent=rna-XM_017314752.2;Dbxref=GeneID:70357,GenBank:XM_017314752.2,MGI:MGI:1917607;gbkey=mRNA;gene=Kcnip1;product=Kv channel-interacting protein 1%2C transcript variant X2;transcript_id=XM_017314752.2;extra_copy_number=0
CM058251.1	Liftoff	exon	31472974	31473006	.	-	.	ID=exon-XM_017314752.2-2;Parent=rna-XM_017314752.2;Dbxref=GeneID:70357,GenBank:XM_017314752.2,MGI:MGI:1917607;gbkey=mRNA;gene=Kcnip1;product=Kv channel-interacting protein 1%2C transcript variant X2;transcript_id=XM_017314752.2;extra_copy_number=0
CM058251.1	Liftoff	exon	31665814	31666365	.	-	.	ID=exon-XM_017314752.2-1;Parent=rna-XM_017314752.2;Dbxref=GeneID:70357,GenBank:XM_017314752.2,MGI:MGI:1917607;gbkey=mRNA;gene=Kcnip1;product=Kv channel-interacting protein 1%2C transcript variant X2;transcript_id=XM_017314752.2;extra_copy_number=0
CM058251.1	Liftoff	CDS	31451983	31452030	.	-	.	ID=cds-XP_017170241.1;Parent=rna-XM_017314752.2;Dbxref=GeneID:70357,GenBank:XP_017170241.1,MGI:MGI:1917607;Name=XP_017170241.1;gbkey=CDS;gene=Kcnip1;product=Kv channel-interacting protein 1 isoform X2;protein_id=XP_017170241.1;extra_copy_number=0
CM058251.1	Liftoff	CDS	31454580	31454642	.	-	.	ID=cds-XP_017170241.1;Parent=rna-XM_017314752.2;Dbxref=GeneID:70357,GenBank:XP_017170241.1,MGI:MGI:1917607;Name=XP_017170241.1;gbkey=CDS;gene=Kcnip1;product=Kv channel-interacting protein 1 isoform X2;protein_id=XP_017170241.1;extra_copy_number=0
CM058251.1	Liftoff	CDS	31456011	31456127	.	-	.	ID=cds-XP_017170241.1;Parent=rna-XM_017314752.2;Dbxref=GeneID:70357,GenBank:XP_017170241.1,MGI:MGI:1917607;Name=XP_017170241.1;gbkey=CDS;gene=Kcnip1;product=Kv channel-interacting protein 1 isoform X2;protein_id=XP_017170241.1;extra_copy_number=0
CM058251.1	Liftoff	CDS	31463863	31463970	.	-	.	ID=cds-XP_017170241.1;Parent=rna-XM_017314752.2;Dbxref=GeneID:70357,GenBank:XP_017170241.1,MGI:MGI:1917607;Name=XP_017170241.1;gbkey=CDS;gene=Kcnip1;product=Kv channel-interacting protein 1 isoform X2;protein_id=XP_017170241.1;extra_copy_number=0
CM058251.1	Liftoff	CDS	31464728	31464798	.	-	.	ID=cds-XP_017170241.1;Parent=rna-XM_017314752.2;Dbxref=GeneID:70357,GenBank:XP_017170241.1,MGI:MGI:1917607;Name=XP_017170241.1;gbkey=CDS;gene=Kcnip1;product=Kv channel-interacting protein 1 isoform X2;protein_id=XP_017170241.1;extra_copy_number=0
CM058251.1	Liftoff	CDS	31465931	31466000	.	-	.	ID=cds-XP_017170241.1;Parent=rna-XM_017314752.2;Dbxref=GeneID:70357,GenBank:XP_017170241.1,MGI:MGI:1917607;Name=XP_017170241.1;gbkey=CDS;gene=Kcnip1;product=Kv channel-interacting protein 1 isoform X2;protein_id=XP_017170241.1;extra_copy_number=0
CM058251.1	Liftoff	CDS	31466935	31467059	.	-	.	ID=cds-XP_017170241.1;Parent=rna-XM_017314752.2;Dbxref=GeneID:70357,GenBank:XP_017170241.1,MGI:MGI:1917607;Name=XP_017170241.1;gbkey=CDS;gene=Kcnip1;product=Kv channel-interacting protein 1 isoform X2;protein_id=XP_017170241.1;extra_copy_number=0
CM058251.1	Liftoff	CDS	31472974	31473006	.	-	.	ID=cds-XP_017170241.1;Parent=rna-XM_017314752.2;Dbxref=GeneID:70357,GenBank:XP_017170241.1,MGI:MGI:1917607;Name=XP_017170241.1;gbkey=CDS;gene=Kcnip1;product=Kv channel-interacting protein 1 isoform X2;protein_id=XP_017170241.1;extra_copy_number=0
CM058251.1	Liftoff	CDS	31665814	31665874	.	-	.	ID=cds-XP_017170241.1;Parent=rna-XM_017314752.2;Dbxref=GeneID:70357,GenBank:XP_017170241.1,MGI:MGI:1917607;Name=XP_017170241.1;gbkey=CDS;gene=Kcnip1;product=Kv channel-interacting protein 1 isoform X2;protein_id=XP_017170241.1;extra_copy_number=0
CM058251.1	Liftoff	mRNA	31451212	31816587	.	-	.	ID=rna-XM_017314753.3;Parent=gene-Kcnip1;Dbxref=GeneID:70357,GenBank:XM_017314753.3,MGI:MGI:1917607;Name=XM_017314753.3;gbkey=mRNA;gene=Kcnip1;model_evidence=Supporting evidence includes similarity to: 8 ESTs%2C 250 long SRA reads%2C and 99%25 coverage of the annotated genomic feature by RNAseq alignments%2C including 9 samples with support for all annotated introns;product=Kv channel-interacting protein 1%2C transcript variant X3;transcript_id=XM_017314753.3;matches_ref_protein=True;valid_ORF=True;extra_copy_number=0
CM058251.1	Liftoff	exon	31451212	31452030	.	-	.	ID=exon-XM_017314753.3-8;Parent=rna-XM_017314753.3;Dbxref=GeneID:70357,GenBank:XM_017314753.3,MGI:MGI:1917607;gbkey=mRNA;gene=Kcnip1;product=Kv channel-interacting protein 1%2C transcript variant X3;transcript_id=XM_017314753.3;extra_copy_number=0
CM058251.1	Liftoff	exon	31454580	31454642	.	-	.	ID=exon-XM_017314753.3-7;Parent=rna-XM_017314753.3;Dbxref=GeneID:70357,GenBank:XM_017314753.3,MGI:MGI:1917607;gbkey=mRNA;gene=Kcnip1;product=Kv channel-interacting protein 1%2C transcript variant X3;transcript_id=XM_017314753.3;extra_copy_number=0
CM058251.1	Liftoff	exon	31456011	31456127	.	-	.	ID=exon-XM_017314753.3-6;Parent=rna-XM_017314753.3;Dbxref=GeneID:70357,GenBank:XM_017314753.3,MGI:MGI:1917607;gbkey=mRNA;gene=Kcnip1;product=Kv channel-interacting protein 1%2C transcript variant X3;transcript_id=XM_017314753.3;extra_copy_number=0
CM058251.1	Liftoff	exon	31463863	31463970	.	-	.	ID=exon-XM_017314753.3-5;Parent=rna-XM_017314753.3;Dbxref=GeneID:70357,GenBank:XM_017314753.3,MGI:MGI:1917607;gbkey=mRNA;gene=Kcnip1;product=Kv channel-interacting protein 1%2C transcript variant X3;transcript_id=XM_017314753.3;extra_copy_number=0
CM058251.1	Liftoff	exon	31464728	31464798	.	-	.	ID=exon-XM_017314753.3-4;Parent=rna-XM_017314753.3;Dbxref=GeneID:70357,GenBank:XM_017314753.3,MGI:MGI:1917607;gbkey=mRNA;gene=Kcnip1;product=Kv channel-interacting protein 1%2C transcript variant X3;transcript_id=XM_017314753.3;extra_copy_number=0
CM058251.1	Liftoff	exon	31465931	31466000	.	-	.	ID=exon-XM_017314753.3-3;Parent=rna-XM_017314753.3;Dbxref=GeneID:70357,GenBank:XM_017314753.3,MGI:MGI:1917607;gbkey=mRNA;gene=Kcnip1;product=Kv channel-interacting protein 1%2C transcript variant X3;transcript_id=XM_017314753.3;extra_copy_number=0
CM058251.1	Liftoff	exon	31466935	31467059	.	-	.	ID=exon-XM_017314753.3-2;Parent=rna-XM_017314753.3;Dbxref=GeneID:70357,GenBank:XM_017314753.3,MGI:MGI:1917607;gbkey=mRNA;gene=Kcnip1;product=Kv channel-interacting protein 1%2C transcript variant X3;transcript_id=XM_017314753.3;extra_copy_number=0
CM058251.1	Liftoff	exon	31815482	31816587	.	-	.	ID=exon-XM_017314753.3-1;Parent=rna-XM_017314753.3;Dbxref=GeneID:70357,GenBank:XM_017314753.3,MGI:MGI:1917607;gbkey=mRNA;gene=Kcnip1;product=Kv channel-interacting protein 1%2C transcript variant X3;transcript_id=XM_017314753.3;extra_copy_number=0
CM058251.1	Liftoff	CDS	31451983	31452030	.	-	.	ID=cds-XP_017170242.1;Parent=rna-XM_017314753.3;Dbxref=GeneID:70357,GenBank:XP_017170242.1,MGI:MGI:1917607;Name=XP_017170242.1;gbkey=CDS;gene=Kcnip1;product=Kv channel-interacting protein 1 isoform X3;protein_id=XP_017170242.1;extra_copy_number=0
CM058251.1	Liftoff	CDS	31454580	31454642	.	-	.	ID=cds-XP_017170242.1;Parent=rna-XM_017314753.3;Dbxref=GeneID:70357,GenBank:XP_017170242.1,MGI:MGI:1917607;Name=XP_017170242.1;gbkey=CDS;gene=Kcnip1;product=Kv channel-interacting protein 1 isoform X3;protein_id=XP_017170242.1;extra_copy_number=0
CM058251.1	Liftoff	CDS	31456011	31456127	.	-	.	ID=cds-XP_017170242.1;Parent=rna-XM_017314753.3;Dbxref=GeneID:70357,GenBank:XP_017170242.1,MGI:MGI:1917607;Name=XP_017170242.1;gbkey=CDS;gene=Kcnip1;product=Kv channel-interacting protein 1 isoform X3;protein_id=XP_017170242.1;extra_copy_number=0
CM058251.1	Liftoff	CDS	31463863	31463970	.	-	.	ID=cds-XP_017170242.1;Parent=rna-XM_017314753.3;Dbxref=GeneID:70357,GenBank:XP_017170242.1,MGI:MGI:1917607;Name=XP_017170242.1;gbkey=CDS;gene=Kcnip1;product=Kv channel-interacting protein 1 isoform X3;protein_id=XP_017170242.1;extra_copy_number=0
CM058251.1	Liftoff	CDS	31464728	31464798	.	-	.	ID=cds-XP_017170242.1;Parent=rna-XM_017314753.3;Dbxref=GeneID:70357,GenBank:XP_017170242.1,MGI:MGI:1917607;Name=XP_017170242.1;gbkey=CDS;gene=Kcnip1;product=Kv channel-interacting protein 1 isoform X3;protein_id=XP_017170242.1;extra_copy_number=0
CM058251.1	Liftoff	CDS	31465931	31466000	.	-	.	ID=cds-XP_017170242.1;Parent=rna-XM_017314753.3;Dbxref=GeneID:70357,GenBank:XP_017170242.1,MGI:MGI:1917607;Name=XP_017170242.1;gbkey=CDS;gene=Kcnip1;product=Kv channel-interacting protein 1 isoform X3;protein_id=XP_017170242.1;extra_copy_number=0
CM058251.1	Liftoff	CDS	31466935	31467059	.	-	.	ID=cds-XP_017170242.1;Parent=rna-XM_017314753.3;Dbxref=GeneID:70357,GenBank:XP_017170242.1,MGI:MGI:1917607;Name=XP_017170242.1;gbkey=CDS;gene=Kcnip1;product=Kv channel-interacting protein 1 isoform X3;protein_id=XP_017170242.1;extra_copy_number=0
CM058251.1	Liftoff	CDS	31815482	31815569	.	-	.	ID=cds-XP_017170242.1;Parent=rna-XM_017314753.3;Dbxref=GeneID:70357,GenBank:XP_017170242.1,MGI:MGI:1917607;Name=XP_017170242.1;gbkey=CDS;gene=Kcnip1;product=Kv channel-interacting protein 1 isoform X3;protein_id=XP_017170242.1;extra_copy_number=0
CM058251.1	Liftoff	mRNA	31451212	31666365	.	-	.	ID=rna-XM_017314754.2;Parent=gene-Kcnip1;Dbxref=GeneID:70357,GenBank:XM_017314754.2,MGI:MGI:1917607;Name=XM_017314754.2;gbkey=mRNA;gene=Kcnip1;model_evidence=Supporting evidence includes similarity to: 12 ESTs%2C 310 long SRA reads%2C and 100%25 coverage of the annotated genomic feature by RNAseq alignments%2C including 8 samples with support for all annotated introns;product=Kv channel-interacting protein 1%2C transcript variant X4;transcript_id=XM_017314754.2;matches_ref_protein=True;valid_ORF=True;extra_copy_number=0
CM058251.1	Liftoff	exon	31451212	31452030	.	-	.	ID=exon-XM_017314754.2-8;Parent=rna-XM_017314754.2;Dbxref=GeneID:70357,GenBank:XM_017314754.2,MGI:MGI:1917607;gbkey=mRNA;gene=Kcnip1;product=Kv channel-interacting protein 1%2C transcript variant X4;transcript_id=XM_017314754.2;extra_copy_number=0
CM058251.1	Liftoff	exon	31454580	31454642	.	-	.	ID=exon-XM_017314754.2-7;Parent=rna-XM_017314754.2;Dbxref=GeneID:70357,GenBank:XM_017314754.2,MGI:MGI:1917607;gbkey=mRNA;gene=Kcnip1;product=Kv channel-interacting protein 1%2C transcript variant X4;transcript_id=XM_017314754.2;extra_copy_number=0
CM058251.1	Liftoff	exon	31456011	31456127	.	-	.	ID=exon-XM_017314754.2-6;Parent=rna-XM_017314754.2;Dbxref=GeneID:70357,GenBank:XM_017314754.2,MGI:MGI:1917607;gbkey=mRNA;gene=Kcnip1;product=Kv channel-interacting protein 1%2C transcript variant X4;transcript_id=XM_017314754.2;extra_copy_number=0
CM058251.1	Liftoff	exon	31463863	31463970	.	-	.	ID=exon-XM_017314754.2-5;Parent=rna-XM_017314754.2;Dbxref=GeneID:70357,GenBank:XM_017314754.2,MGI:MGI:1917607;gbkey=mRNA;gene=Kcnip1;product=Kv channel-interacting protein 1%2C transcript variant X4;transcript_id=XM_017314754.2;extra_copy_number=0
CM058251.1	Liftoff	exon	31464728	31464798	.	-	.	ID=exon-XM_017314754.2-4;Parent=rna-XM_017314754.2;Dbxref=GeneID:70357,GenBank:XM_017314754.2,MGI:MGI:1917607;gbkey=mRNA;gene=Kcnip1;product=Kv channel-interacting protein 1%2C transcript variant X4;transcript_id=XM_017314754.2;extra_copy_number=0
CM058251.1	Liftoff	exon	31465931	31466000	.	-	.	ID=exon-XM_017314754.2-3;Parent=rna-XM_017314754.2;Dbxref=GeneID:70357,GenBank:XM_017314754.2,MGI:MGI:1917607;gbkey=mRNA;gene=Kcnip1;product=Kv channel-interacting protein 1%2C transcript variant X4;transcript_id=XM_017314754.2;extra_copy_number=0
CM058251.1	Liftoff	exon	31466935	31467059	.	-	.	ID=exon-XM_017314754.2-2;Parent=rna-XM_017314754.2;Dbxref=GeneID:70357,GenBank:XM_017314754.2,MGI:MGI:1917607;gbkey=mRNA;gene=Kcnip1;product=Kv channel-interacting protein 1%2C transcript variant X4;transcript_id=XM_017314754.2;extra_copy_number=0
CM058251.1	Liftoff	exon	31665814	31666365	.	-	.	ID=exon-XM_017314754.2-1;Parent=rna-XM_017314754.2;Dbxref=GeneID:70357,GenBank:XM_017314754.2,MGI:MGI:1917607;gbkey=mRNA;gene=Kcnip1;product=Kv channel-interacting protein 1%2C transcript variant X4;transcript_id=XM_017314754.2;extra_copy_number=0
CM058251.1	Liftoff	CDS	31451983	31452030	.	-	.	ID=cds-XP_017170243.1;Parent=rna-XM_017314754.2;Dbxref=GeneID:70357,GenBank:XP_017170243.1,MGI:MGI:1917607;Name=XP_017170243.1;gbkey=CDS;gene=Kcnip1;product=Kv channel-interacting protein 1 isoform X4;protein_id=XP_017170243.1;extra_copy_number=0
CM058251.1	Liftoff	CDS	31454580	31454642	.	-	.	ID=cds-XP_017170243.1;Parent=rna-XM_017314754.2;Dbxref=GeneID:70357,GenBank:XP_017170243.1,MGI:MGI:1917607;Name=XP_017170243.1;gbkey=CDS;gene=Kcnip1;product=Kv channel-interacting protein 1 isoform X4;protein_id=XP_017170243.1;extra_copy_number=0
CM058251.1	Liftoff	CDS	31456011	31456127	.	-	.	ID=cds-XP_017170243.1;Parent=rna-XM_017314754.2;Dbxref=GeneID:70357,GenBank:XP_017170243.1,MGI:MGI:1917607;Name=XP_017170243.1;gbkey=CDS;gene=Kcnip1;product=Kv channel-interacting protein 1 isoform X4;protein_id=XP_017170243.1;extra_copy_number=0
CM058251.1	Liftoff	CDS	31463863	31463970	.	-	.	ID=cds-XP_017170243.1;Parent=rna-XM_017314754.2;Dbxref=GeneID:70357,GenBank:XP_017170243.1,MGI:MGI:1917607;Name=XP_017170243.1;gbkey=CDS;gene=Kcnip1;product=Kv channel-interacting protein 1 isoform X4;protein_id=XP_017170243.1;extra_copy_number=0
CM058251.1	Liftoff	CDS	31464728	31464798	.	-	.	ID=cds-XP_017170243.1;Parent=rna-XM_017314754.2;Dbxref=GeneID:70357,GenBank:XP_017170243.1,MGI:MGI:1917607;Name=XP_017170243.1;gbkey=CDS;gene=Kcnip1;product=Kv channel-interacting protein 1 isoform X4;protein_id=XP_017170243.1;extra_copy_number=0
CM058251.1	Liftoff	CDS	31465931	31466000	.	-	.	ID=cds-XP_017170243.1;Parent=rna-XM_017314754.2;Dbxref=GeneID:70357,GenBank:XP_017170243.1,MGI:MGI:1917607;Name=XP_017170243.1;gbkey=CDS;gene=Kcnip1;product=Kv channel-interacting protein 1 isoform X4;protein_id=XP_017170243.1;extra_copy_number=0
CM058251.1	Liftoff	CDS	31466935	31467059	.	-	.	ID=cds-XP_017170243.1;Parent=rna-XM_017314754.2;Dbxref=GeneID:70357,GenBank:XP_017170243.1,MGI:MGI:1917607;Name=XP_017170243.1;gbkey=CDS;gene=Kcnip1;product=Kv channel-interacting protein 1 isoform X4;protein_id=XP_017170243.1;extra_copy_number=0
CM058251.1	Liftoff	CDS	31665814	31665874	.	-	.	ID=cds-XP_017170243.1;Parent=rna-XM_017314754.2;Dbxref=GeneID:70357,GenBank:XP_017170243.1,MGI:MGI:1917607;Name=XP_017170243.1;gbkey=CDS;gene=Kcnip1;product=Kv channel-interacting protein 1 isoform X4;protein_id=XP_017170243.1;extra_copy_number=0
CM058251.1	Liftoff	mRNA	31451212	31666313	.	-	.	ID=rna-XM_017314755.3;Parent=gene-Kcnip1;Dbxref=GeneID:70357,GenBank:XM_017314755.3,MGI:MGI:1917607;Name=XM_017314755.3;gbkey=mRNA;gene=Kcnip1;model_evidence=Supporting evidence includes similarity to: 13 ESTs%2C 249 long SRA reads%2C and 100%25 coverage of the annotated genomic feature by RNAseq alignments%2C including 5 samples with support for all annotated introns;product=Kv channel-interacting protein 1%2C transcript variant X5;transcript_id=XM_017314755.3;matches_ref_protein=True;valid_ORF=True;extra_copy_number=0
CM058251.1	Liftoff	exon	31451212	31452030	.	-	.	ID=exon-XM_017314755.3-8;Parent=rna-XM_017314755.3;Dbxref=GeneID:70357,GenBank:XM_017314755.3,MGI:MGI:1917607;gbkey=mRNA;gene=Kcnip1;product=Kv channel-interacting protein 1%2C transcript variant X5;transcript_id=XM_017314755.3;extra_copy_number=0
CM058251.1	Liftoff	exon	31454580	31454642	.	-	.	ID=exon-XM_017314755.3-7;Parent=rna-XM_017314755.3;Dbxref=GeneID:70357,GenBank:XM_017314755.3,MGI:MGI:1917607;gbkey=mRNA;gene=Kcnip1;product=Kv channel-interacting protein 1%2C transcript variant X5;transcript_id=XM_017314755.3;extra_copy_number=0
CM058251.1	Liftoff	exon	31456011	31456127	.	-	.	ID=exon-XM_017314755.3-6;Parent=rna-XM_017314755.3;Dbxref=GeneID:70357,GenBank:XM_017314755.3,MGI:MGI:1917607;gbkey=mRNA;gene=Kcnip1;product=Kv channel-interacting protein 1%2C transcript variant X5;transcript_id=XM_017314755.3;extra_copy_number=0
CM058251.1	Liftoff	exon	31463863	31463970	.	-	.	ID=exon-XM_017314755.3-5;Parent=rna-XM_017314755.3;Dbxref=GeneID:70357,GenBank:XM_017314755.3,MGI:MGI:1917607;gbkey=mRNA;gene=Kcnip1;product=Kv channel-interacting protein 1%2C transcript variant X5;transcript_id=XM_017314755.3;extra_copy_number=0
CM058251.1	Liftoff	exon	31464728	31464798	.	-	.	ID=exon-XM_017314755.3-4;Parent=rna-XM_017314755.3;Dbxref=GeneID:70357,GenBank:XM_017314755.3,MGI:MGI:1917607;gbkey=mRNA;gene=Kcnip1;product=Kv channel-interacting protein 1%2C transcript variant X5;transcript_id=XM_017314755.3;extra_copy_number=0
CM058251.1	Liftoff	exon	31465931	31466000	.	-	.	ID=exon-XM_017314755.3-3;Parent=rna-XM_017314755.3;Dbxref=GeneID:70357,GenBank:XM_017314755.3,MGI:MGI:1917607;gbkey=mRNA;gene=Kcnip1;product=Kv channel-interacting protein 1%2C transcript variant X5;transcript_id=XM_017314755.3;extra_copy_number=0
CM058251.1	Liftoff	exon	31466935	31467247	.	-	.	ID=exon-XM_017314755.3-2;Parent=rna-XM_017314755.3;Dbxref=GeneID:70357,GenBank:XM_017314755.3,MGI:MGI:1917607;gbkey=mRNA;gene=Kcnip1;product=Kv channel-interacting protein 1%2C transcript variant X5;transcript_id=XM_017314755.3;extra_copy_number=0
CM058251.1	Liftoff	exon	31665814	31666313	.	-	.	ID=exon-XM_017314755.3-1;Parent=rna-XM_017314755.3;Dbxref=GeneID:70357,GenBank:XM_017314755.3,MGI:MGI:1917607;gbkey=mRNA;gene=Kcnip1;product=Kv channel-interacting protein 1%2C transcript variant X5;transcript_id=XM_017314755.3;extra_copy_number=0
CM058251.1	Liftoff	CDS	31451983	31452030	.	-	.	ID=cds-XP_017170244.1;Parent=rna-XM_017314755.3;Dbxref=GeneID:70357,GenBank:XP_017170244.1,MGI:MGI:1917607;Name=XP_017170244.1;gbkey=CDS;gene=Kcnip1;product=Kv channel-interacting protein 1 isoform X5;protein_id=XP_017170244.1;extra_copy_number=0
CM058251.1	Liftoff	CDS	31454580	31454642	.	-	.	ID=cds-XP_017170244.1;Parent=rna-XM_017314755.3;Dbxref=GeneID:70357,GenBank:XP_017170244.1,MGI:MGI:1917607;Name=XP_017170244.1;gbkey=CDS;gene=Kcnip1;product=Kv channel-interacting protein 1 isoform X5;protein_id=XP_017170244.1;extra_copy_number=0
CM058251.1	Liftoff	CDS	31456011	31456127	.	-	.	ID=cds-XP_017170244.1;Parent=rna-XM_017314755.3;Dbxref=GeneID:70357,GenBank:XP_017170244.1,MGI:MGI:1917607;Name=XP_017170244.1;gbkey=CDS;gene=Kcnip1;product=Kv channel-interacting protein 1 isoform X5;protein_id=XP_017170244.1;extra_copy_number=0
CM058251.1	Liftoff	CDS	31463863	31463970	.	-	.	ID=cds-XP_017170244.1;Parent=rna-XM_017314755.3;Dbxref=GeneID:70357,GenBank:XP_017170244.1,MGI:MGI:1917607;Name=XP_017170244.1;gbkey=CDS;gene=Kcnip1;product=Kv channel-interacting protein 1 isoform X5;protein_id=XP_017170244.1;extra_copy_number=0
CM058251.1	Liftoff	CDS	31464728	31464798	.	-	.	ID=cds-XP_017170244.1;Parent=rna-XM_017314755.3;Dbxref=GeneID:70357,GenBank:XP_017170244.1,MGI:MGI:1917607;Name=XP_017170244.1;gbkey=CDS;gene=Kcnip1;product=Kv channel-interacting protein 1 isoform X5;protein_id=XP_017170244.1;extra_copy_number=0
CM058251.1	Liftoff	CDS	31465931	31466000	.	-	.	ID=cds-XP_017170244.1;Parent=rna-XM_017314755.3;Dbxref=GeneID:70357,GenBank:XP_017170244.1,MGI:MGI:1917607;Name=XP_017170244.1;gbkey=CDS;gene=Kcnip1;product=Kv channel-interacting protein 1 isoform X5;protein_id=XP_017170244.1;extra_copy_number=0
CM058251.1	Liftoff	CDS	31466935	31467036	.	-	.	ID=cds-XP_017170244.1;Parent=rna-XM_017314755.3;Dbxref=GeneID:70357,GenBank:XP_017170244.1,MGI:MGI:1917607;Name=XP_017170244.1;gbkey=CDS;gene=Kcnip1;product=Kv channel-interacting protein 1 isoform X5;protein_id=XP_017170244.1;extra_copy_number=0
CM058251.1	Liftoff	mRNA	31451212	31666324	.	-	.	ID=rna-XM_030246297.1;Parent=gene-Kcnip1;Dbxref=GeneID:70357,GenBank:XM_030246297.1,MGI:MGI:1917607;Name=XM_030246297.1;gbkey=mRNA;gene=Kcnip1;model_evidence=Supporting evidence includes similarity to: 1 mRNA%2C 10 ESTs%2C 5 Proteins%2C 401 long SRA reads%2C and 100%25 coverage of the annotated genomic feature by RNAseq alignments%2C including 5 samples with support for all annotated introns;product=Kv channel-interacting protein 1%2C transcript variant X6;transcript_id=XM_030246297.1;matches_ref_protein=True;valid_ORF=True;extra_copy_number=0
CM058251.1	Liftoff	exon	31451212	31452030	.	-	.	ID=exon-XM_030246297.1-10;Parent=rna-XM_030246297.1;Dbxref=GeneID:70357,GenBank:XM_030246297.1,MGI:MGI:1917607;gbkey=mRNA;gene=Kcnip1;product=Kv channel-interacting protein 1%2C transcript variant X6;transcript_id=XM_030246297.1;extra_copy_number=0
CM058251.1	Liftoff	exon	31454580	31454642	.	-	.	ID=exon-XM_030246297.1-9;Parent=rna-XM_030246297.1;Dbxref=GeneID:70357,GenBank:XM_030246297.1,MGI:MGI:1917607;gbkey=mRNA;gene=Kcnip1;product=Kv channel-interacting protein 1%2C transcript variant X6;transcript_id=XM_030246297.1;extra_copy_number=0
CM058251.1	Liftoff	exon	31456011	31456115	.	-	.	ID=exon-XM_030246297.1-8;Parent=rna-XM_030246297.1;Dbxref=GeneID:70357,GenBank:XM_030246297.1,MGI:MGI:1917607;gbkey=mRNA;gene=Kcnip1;product=Kv channel-interacting protein 1%2C transcript variant X6;transcript_id=XM_030246297.1;extra_copy_number=0
CM058251.1	Liftoff	exon	31463863	31463970	.	-	.	ID=exon-XM_030246297.1-7;Parent=rna-XM_030246297.1;Dbxref=GeneID:70357,GenBank:XM_030246297.1,MGI:MGI:1917607;gbkey=mRNA;gene=Kcnip1;product=Kv channel-interacting protein 1%2C transcript variant X6;transcript_id=XM_030246297.1;extra_copy_number=0
CM058251.1	Liftoff	exon	31464728	31464798	.	-	.	ID=exon-XM_030246297.1-6;Parent=rna-XM_030246297.1;Dbxref=GeneID:70357,GenBank:XM_030246297.1,MGI:MGI:1917607;gbkey=mRNA;gene=Kcnip1;product=Kv channel-interacting protein 1%2C transcript variant X6;transcript_id=XM_030246297.1;extra_copy_number=0
CM058251.1	Liftoff	exon	31465931	31466000	.	-	.	ID=exon-XM_030246297.1-5;Parent=rna-XM_030246297.1;Dbxref=GeneID:70357,GenBank:XM_030246297.1,MGI:MGI:1917607;gbkey=mRNA;gene=Kcnip1;product=Kv channel-interacting protein 1%2C transcript variant X6;transcript_id=XM_030246297.1;extra_copy_number=0
CM058251.1	Liftoff	exon	31466935	31467059	.	-	.	ID=exon-XM_030246297.1-4;Parent=rna-XM_030246297.1;Dbxref=GeneID:70357,GenBank:XM_030246297.1,MGI:MGI:1917607;gbkey=mRNA;gene=Kcnip1;product=Kv channel-interacting protein 1%2C transcript variant X6;transcript_id=XM_030246297.1;extra_copy_number=0
CM058251.1	Liftoff	exon	31472974	31473006	.	-	.	ID=exon-XM_030246297.1-3;Parent=rna-XM_030246297.1;Dbxref=GeneID:70357,GenBank:XM_030246297.1,MGI:MGI:1917607;gbkey=mRNA;gene=Kcnip1;product=Kv channel-interacting protein 1%2C transcript variant X6;transcript_id=XM_030246297.1;extra_copy_number=0
CM058251.1	Liftoff	exon	31540357	31540429	.	-	.	ID=exon-XM_030246297.1-2;Parent=rna-XM_030246297.1;Dbxref=GeneID:70357,GenBank:XM_030246297.1,MGI:MGI:1917607;gbkey=mRNA;gene=Kcnip1;product=Kv channel-interacting protein 1%2C transcript variant X6;transcript_id=XM_030246297.1;extra_copy_number=0
CM058251.1	Liftoff	exon	31665814	31666324	.	-	.	ID=exon-XM_030246297.1-1;Parent=rna-XM_030246297.1;Dbxref=GeneID:70357,GenBank:XM_030246297.1,MGI:MGI:1917607;gbkey=mRNA;gene=Kcnip1;product=Kv channel-interacting protein 1%2C transcript variant X6;transcript_id=XM_030246297.1;extra_copy_number=0
CM058251.1	Liftoff	CDS	31451983	31452030	.	-	.	ID=cds-XP_030102157.1;Parent=rna-XM_030246297.1;Dbxref=GeneID:70357,GenBank:XP_030102157.1,MGI:MGI:1917607;Name=XP_030102157.1;gbkey=CDS;gene=Kcnip1;product=Kv channel-interacting protein 1 isoform X6;protein_id=XP_030102157.1;extra_copy_number=0
CM058251.1	Liftoff	CDS	31454580	31454642	.	-	.	ID=cds-XP_030102157.1;Parent=rna-XM_030246297.1;Dbxref=GeneID:70357,GenBank:XP_030102157.1,MGI:MGI:1917607;Name=XP_030102157.1;gbkey=CDS;gene=Kcnip1;product=Kv channel-interacting protein 1 isoform X6;protein_id=XP_030102157.1;extra_copy_number=0
CM058251.1	Liftoff	CDS	31456011	31456115	.	-	.	ID=cds-XP_030102157.1;Parent=rna-XM_030246297.1;Dbxref=GeneID:70357,GenBank:XP_030102157.1,MGI:MGI:1917607;Name=XP_030102157.1;gbkey=CDS;gene=Kcnip1;product=Kv channel-interacting protein 1 isoform X6;protein_id=XP_030102157.1;extra_copy_number=0
CM058251.1	Liftoff	CDS	31463863	31463970	.	-	.	ID=cds-XP_030102157.1;Parent=rna-XM_030246297.1;Dbxref=GeneID:70357,GenBank:XP_030102157.1,MGI:MGI:1917607;Name=XP_030102157.1;gbkey=CDS;gene=Kcnip1;product=Kv channel-interacting protein 1 isoform X6;protein_id=XP_030102157.1;extra_copy_number=0
CM058251.1	Liftoff	CDS	31464728	31464798	.	-	.	ID=cds-XP_030102157.1;Parent=rna-XM_030246297.1;Dbxref=GeneID:70357,GenBank:XP_030102157.1,MGI:MGI:1917607;Name=XP_030102157.1;gbkey=CDS;gene=Kcnip1;product=Kv channel-interacting protein 1 isoform X6;protein_id=XP_030102157.1;extra_copy_number=0
CM058251.1	Liftoff	CDS	31465931	31466000	.	-	.	ID=cds-XP_030102157.1;Parent=rna-XM_030246297.1;Dbxref=GeneID:70357,GenBank:XP_030102157.1,MGI:MGI:1917607;Name=XP_030102157.1;gbkey=CDS;gene=Kcnip1;product=Kv channel-interacting protein 1 isoform X6;protein_id=XP_030102157.1;extra_copy_number=0
CM058251.1	Liftoff	CDS	31466935	31467036	.	-	.	ID=cds-XP_030102157.1;Parent=rna-XM_030246297.1;Dbxref=GeneID:70357,GenBank:XP_030102157.1,MGI:MGI:1917607;Name=XP_030102157.1;gbkey=CDS;gene=Kcnip1;product=Kv channel-interacting protein 1 isoform X6;protein_id=XP_030102157.1;extra_copy_number=0
CM058251.1	Liftoff	mRNA	31451212	31666309	.	-	.	ID=rna-XM_030246298.2;Parent=gene-Kcnip1;Dbxref=GeneID:70357,GenBank:XM_030246298.2,MGI:MGI:1917607;Name=XM_030246298.2;gbkey=mRNA;gene=Kcnip1;model_evidence=Supporting evidence includes similarity to: 1 mRNA%2C 10 ESTs%2C 5 Proteins%2C 355 long SRA reads%2C and 100%25 coverage of the annotated genomic feature by RNAseq alignments%2C including 6 samples with support for all annotated introns;product=Kv channel-interacting protein 1%2C transcript variant X9;transcript_id=XM_030246298.2;matches_ref_protein=True;valid_ORF=True;extra_copy_number=0
CM058251.1	Liftoff	exon	31451212	31452030	.	-	.	ID=exon-XM_030246298.2-9;Parent=rna-XM_030246298.2;Dbxref=GeneID:70357,GenBank:XM_030246298.2,MGI:MGI:1917607;gbkey=mRNA;gene=Kcnip1;product=Kv channel-interacting protein 1%2C transcript variant X9;transcript_id=XM_030246298.2;extra_copy_number=0
CM058251.1	Liftoff	exon	31454580	31454642	.	-	.	ID=exon-XM_030246298.2-8;Parent=rna-XM_030246298.2;Dbxref=GeneID:70357,GenBank:XM_030246298.2,MGI:MGI:1917607;gbkey=mRNA;gene=Kcnip1;product=Kv channel-interacting protein 1%2C transcript variant X9;transcript_id=XM_030246298.2;extra_copy_number=0
CM058251.1	Liftoff	exon	31456011	31456115	.	-	.	ID=exon-XM_030246298.2-7;Parent=rna-XM_030246298.2;Dbxref=GeneID:70357,GenBank:XM_030246298.2,MGI:MGI:1917607;gbkey=mRNA;gene=Kcnip1;product=Kv channel-interacting protein 1%2C transcript variant X9;transcript_id=XM_030246298.2;extra_copy_number=0
CM058251.1	Liftoff	exon	31463863	31463970	.	-	.	ID=exon-XM_030246298.2-6;Parent=rna-XM_030246298.2;Dbxref=GeneID:70357,GenBank:XM_030246298.2,MGI:MGI:1917607;gbkey=mRNA;gene=Kcnip1;product=Kv channel-interacting protein 1%2C transcript variant X9;transcript_id=XM_030246298.2;extra_copy_number=0
CM058251.1	Liftoff	exon	31464728	31464798	.	-	.	ID=exon-XM_030246298.2-5;Parent=rna-XM_030246298.2;Dbxref=GeneID:70357,GenBank:XM_030246298.2,MGI:MGI:1917607;gbkey=mRNA;gene=Kcnip1;product=Kv channel-interacting protein 1%2C transcript variant X9;transcript_id=XM_030246298.2;extra_copy_number=0
CM058251.1	Liftoff	exon	31465931	31466000	.	-	.	ID=exon-XM_030246298.2-4;Parent=rna-XM_030246298.2;Dbxref=GeneID:70357,GenBank:XM_030246298.2,MGI:MGI:1917607;gbkey=mRNA;gene=Kcnip1;product=Kv channel-interacting protein 1%2C transcript variant X9;transcript_id=XM_030246298.2;extra_copy_number=0
CM058251.1	Liftoff	exon	31466935	31467247	.	-	.	ID=exon-XM_030246298.2-3;Parent=rna-XM_030246298.2;Dbxref=GeneID:70357,GenBank:XM_030246298.2,MGI:MGI:1917607;gbkey=mRNA;gene=Kcnip1;product=Kv channel-interacting protein 1%2C transcript variant X9;transcript_id=XM_030246298.2;extra_copy_number=0
CM058251.1	Liftoff	exon	31472974	31473006	.	-	.	ID=exon-XM_030246298.2-2;Parent=rna-XM_030246298.2;Dbxref=GeneID:70357,GenBank:XM_030246298.2,MGI:MGI:1917607;gbkey=mRNA;gene=Kcnip1;product=Kv channel-interacting protein 1%2C transcript variant X9;transcript_id=XM_030246298.2;extra_copy_number=0
CM058251.1	Liftoff	exon	31665814	31666309	.	-	.	ID=exon-XM_030246298.2-1;Parent=rna-XM_030246298.2;Dbxref=GeneID:70357,GenBank:XM_030246298.2,MGI:MGI:1917607;gbkey=mRNA;gene=Kcnip1;product=Kv channel-interacting protein 1%2C transcript variant X9;transcript_id=XM_030246298.2;extra_copy_number=0
CM058251.1	Liftoff	CDS	31451983	31452030	.	-	.	ID=cds-XP_030102158.1;Parent=rna-XM_030246298.2;Dbxref=GeneID:70357,GenBank:XP_030102158.1,MGI:MGI:1917607;Name=XP_030102158.1;gbkey=CDS;gene=Kcnip1;product=Kv channel-interacting protein 1 isoform X6;protein_id=XP_030102158.1;extra_copy_number=0
CM058251.1	Liftoff	CDS	31454580	31454642	.	-	.	ID=cds-XP_030102158.1;Parent=rna-XM_030246298.2;Dbxref=GeneID:70357,GenBank:XP_030102158.1,MGI:MGI:1917607;Name=XP_030102158.1;gbkey=CDS;gene=Kcnip1;product=Kv channel-interacting protein 1 isoform X6;protein_id=XP_030102158.1;extra_copy_number=0
CM058251.1	Liftoff	CDS	31456011	31456115	.	-	.	ID=cds-XP_030102158.1;Parent=rna-XM_030246298.2;Dbxref=GeneID:70357,GenBank:XP_030102158.1,MGI:MGI:1917607;Name=XP_030102158.1;gbkey=CDS;gene=Kcnip1;product=Kv channel-interacting protein 1 isoform X6;protein_id=XP_030102158.1;extra_copy_number=0
CM058251.1	Liftoff	CDS	31463863	31463970	.	-	.	ID=cds-XP_030102158.1;Parent=rna-XM_030246298.2;Dbxref=GeneID:70357,GenBank:XP_030102158.1,MGI:MGI:1917607;Name=XP_030102158.1;gbkey=CDS;gene=Kcnip1;product=Kv channel-interacting protein 1 isoform X6;protein_id=XP_030102158.1;extra_copy_number=0
CM058251.1	Liftoff	CDS	31464728	31464798	.	-	.	ID=cds-XP_030102158.1;Parent=rna-XM_030246298.2;Dbxref=GeneID:70357,GenBank:XP_030102158.1,MGI:MGI:1917607;Name=XP_030102158.1;gbkey=CDS;gene=Kcnip1;product=Kv channel-interacting protein 1 isoform X6;protein_id=XP_030102158.1;extra_copy_number=0
CM058251.1	Liftoff	CDS	31465931	31466000	.	-	.	ID=cds-XP_030102158.1;Parent=rna-XM_030246298.2;Dbxref=GeneID:70357,GenBank:XP_030102158.1,MGI:MGI:1917607;Name=XP_030102158.1;gbkey=CDS;gene=Kcnip1;product=Kv channel-interacting protein 1 isoform X6;protein_id=XP_030102158.1;extra_copy_number=0
CM058251.1	Liftoff	CDS	31466935	31467036	.	-	.	ID=cds-XP_030102158.1;Parent=rna-XM_030246298.2;Dbxref=GeneID:70357,GenBank:XP_030102158.1,MGI:MGI:1917607;Name=XP_030102158.1;gbkey=CDS;gene=Kcnip1;product=Kv channel-interacting protein 1 isoform X6;protein_id=XP_030102158.1;extra_copy_number=0
CM058251.1	Liftoff	mRNA	31451212	31666324	.	-	.	ID=rna-XM_030246299.1;Parent=gene-Kcnip1;Dbxref=GeneID:70357,GenBank:XM_030246299.1,MGI:MGI:1917607;Name=XM_030246299.1;gbkey=mRNA;gene=Kcnip1;model_evidence=Supporting evidence includes similarity to: 1 mRNA%2C 10 ESTs%2C 5 Proteins%2C 399 long SRA reads%2C and 100%25 coverage of the annotated genomic feature by RNAseq alignments%2C including 10 samples with support for all annotated introns;product=Kv channel-interacting protein 1%2C transcript variant X8;transcript_id=XM_030246299.1;matches_ref_protein=True;valid_ORF=True;extra_copy_number=0
CM058251.1	Liftoff	exon	31451212	31452030	.	-	.	ID=exon-XM_030246299.1-9;Parent=rna-XM_030246299.1;Dbxref=GeneID:70357,GenBank:XM_030246299.1,MGI:MGI:1917607;gbkey=mRNA;gene=Kcnip1;product=Kv channel-interacting protein 1%2C transcript variant X8;transcript_id=XM_030246299.1;extra_copy_number=0
CM058251.1	Liftoff	exon	31454580	31454642	.	-	.	ID=exon-XM_030246299.1-8;Parent=rna-XM_030246299.1;Dbxref=GeneID:70357,GenBank:XM_030246299.1,MGI:MGI:1917607;gbkey=mRNA;gene=Kcnip1;product=Kv channel-interacting protein 1%2C transcript variant X8;transcript_id=XM_030246299.1;extra_copy_number=0
CM058251.1	Liftoff	exon	31456011	31456115	.	-	.	ID=exon-XM_030246299.1-7;Parent=rna-XM_030246299.1;Dbxref=GeneID:70357,GenBank:XM_030246299.1,MGI:MGI:1917607;gbkey=mRNA;gene=Kcnip1;product=Kv channel-interacting protein 1%2C transcript variant X8;transcript_id=XM_030246299.1;extra_copy_number=0
CM058251.1	Liftoff	exon	31463863	31463970	.	-	.	ID=exon-XM_030246299.1-6;Parent=rna-XM_030246299.1;Dbxref=GeneID:70357,GenBank:XM_030246299.1,MGI:MGI:1917607;gbkey=mRNA;gene=Kcnip1;product=Kv channel-interacting protein 1%2C transcript variant X8;transcript_id=XM_030246299.1;extra_copy_number=0
CM058251.1	Liftoff	exon	31464728	31464798	.	-	.	ID=exon-XM_030246299.1-5;Parent=rna-XM_030246299.1;Dbxref=GeneID:70357,GenBank:XM_030246299.1,MGI:MGI:1917607;gbkey=mRNA;gene=Kcnip1;product=Kv channel-interacting protein 1%2C transcript variant X8;transcript_id=XM_030246299.1;extra_copy_number=0
CM058251.1	Liftoff	exon	31465931	31466000	.	-	.	ID=exon-XM_030246299.1-4;Parent=rna-XM_030246299.1;Dbxref=GeneID:70357,GenBank:XM_030246299.1,MGI:MGI:1917607;gbkey=mRNA;gene=Kcnip1;product=Kv channel-interacting protein 1%2C transcript variant X8;transcript_id=XM_030246299.1;extra_copy_number=0
CM058251.1	Liftoff	exon	31466935	31467059	.	-	.	ID=exon-XM_030246299.1-3;Parent=rna-XM_030246299.1;Dbxref=GeneID:70357,GenBank:XM_030246299.1,MGI:MGI:1917607;gbkey=mRNA;gene=Kcnip1;product=Kv channel-interacting protein 1%2C transcript variant X8;transcript_id=XM_030246299.1;extra_copy_number=0
CM058251.1	Liftoff	exon	31540357	31540429	.	-	.	ID=exon-XM_030246299.1-2;Parent=rna-XM_030246299.1;Dbxref=GeneID:70357,GenBank:XM_030246299.1,MGI:MGI:1917607;gbkey=mRNA;gene=Kcnip1;product=Kv channel-interacting protein 1%2C transcript variant X8;transcript_id=XM_030246299.1;extra_copy_number=0
CM058251.1	Liftoff	exon	31665814	31666324	.	-	.	ID=exon-XM_030246299.1-1;Parent=rna-XM_030246299.1;Dbxref=GeneID:70357,GenBank:XM_030246299.1,MGI:MGI:1917607;gbkey=mRNA;gene=Kcnip1;product=Kv channel-interacting protein 1%2C transcript variant X8;transcript_id=XM_030246299.1;extra_copy_number=0
CM058251.1	Liftoff	CDS	31451983	31452030	.	-	.	ID=cds-XP_030102159.1;Parent=rna-XM_030246299.1;Dbxref=GeneID:70357,GenBank:XP_030102159.1,MGI:MGI:1917607;Name=XP_030102159.1;gbkey=CDS;gene=Kcnip1;product=Kv channel-interacting protein 1 isoform X6;protein_id=XP_030102159.1;extra_copy_number=0
CM058251.1	Liftoff	CDS	31454580	31454642	.	-	.	ID=cds-XP_030102159.1;Parent=rna-XM_030246299.1;Dbxref=GeneID:70357,GenBank:XP_030102159.1,MGI:MGI:1917607;Name=XP_030102159.1;gbkey=CDS;gene=Kcnip1;product=Kv channel-interacting protein 1 isoform X6;protein_id=XP_030102159.1;extra_copy_number=0
CM058251.1	Liftoff	CDS	31456011	31456115	.	-	.	ID=cds-XP_030102159.1;Parent=rna-XM_030246299.1;Dbxref=GeneID:70357,GenBank:XP_030102159.1,MGI:MGI:1917607;Name=XP_030102159.1;gbkey=CDS;gene=Kcnip1;product=Kv channel-interacting protein 1 isoform X6;protein_id=XP_030102159.1;extra_copy_number=0
CM058251.1	Liftoff	CDS	31463863	31463970	.	-	.	ID=cds-XP_030102159.1;Parent=rna-XM_030246299.1;Dbxref=GeneID:70357,GenBank:XP_030102159.1,MGI:MGI:1917607;Name=XP_030102159.1;gbkey=CDS;gene=Kcnip1;product=Kv channel-interacting protein 1 isoform X6;protein_id=XP_030102159.1;extra_copy_number=0
CM058251.1	Liftoff	CDS	31464728	31464798	.	-	.	ID=cds-XP_030102159.1;Parent=rna-XM_030246299.1;Dbxref=GeneID:70357,GenBank:XP_030102159.1,MGI:MGI:1917607;Name=XP_030102159.1;gbkey=CDS;gene=Kcnip1;product=Kv channel-interacting protein 1 isoform X6;protein_id=XP_030102159.1;extra_copy_number=0
CM058251.1	Liftoff	CDS	31465931	31466000	.	-	.	ID=cds-XP_030102159.1;Parent=rna-XM_030246299.1;Dbxref=GeneID:70357,GenBank:XP_030102159.1,MGI:MGI:1917607;Name=XP_030102159.1;gbkey=CDS;gene=Kcnip1;product=Kv channel-interacting protein 1 isoform X6;protein_id=XP_030102159.1;extra_copy_number=0
CM058251.1	Liftoff	CDS	31466935	31467036	.	-	.	ID=cds-XP_030102159.1;Parent=rna-XM_030246299.1;Dbxref=GeneID:70357,GenBank:XP_030102159.1,MGI:MGI:1917607;Name=XP_030102159.1;gbkey=CDS;gene=Kcnip1;product=Kv channel-interacting protein 1 isoform X6;protein_id=XP_030102159.1;extra_copy_number=0
CM058251.1	Liftoff	mRNA	31451212	31815721	.	-	.	ID=rna-XM_036156976.1;Parent=gene-Kcnip1;Dbxref=GeneID:70357,GenBank:XM_036156976.1,MGI:MGI:1917607;Name=XM_036156976.1;gbkey=mRNA;gene=Kcnip1;model_evidence=Supporting evidence includes similarity to: 1 mRNA%2C 7 ESTs%2C 5 Proteins%2C 354 long SRA reads%2C and 99%25 coverage of the annotated genomic feature by RNAseq alignments%2C including 2 samples with support for all annotated introns;product=Kv channel-interacting protein 1%2C transcript variant X7;transcript_id=XM_036156976.1;matches_ref_protein=True;valid_ORF=True;extra_copy_number=0
CM058251.1	Liftoff	exon	31451212	31452030	.	-	.	ID=exon-XM_036156976.1-10;Parent=rna-XM_036156976.1;Dbxref=GeneID:70357,GenBank:XM_036156976.1,MGI:MGI:1917607;gbkey=mRNA;gene=Kcnip1;product=Kv channel-interacting protein 1%2C transcript variant X7;transcript_id=XM_036156976.1;extra_copy_number=0
CM058251.1	Liftoff	exon	31454580	31454642	.	-	.	ID=exon-XM_036156976.1-9;Parent=rna-XM_036156976.1;Dbxref=GeneID:70357,GenBank:XM_036156976.1,MGI:MGI:1917607;gbkey=mRNA;gene=Kcnip1;product=Kv channel-interacting protein 1%2C transcript variant X7;transcript_id=XM_036156976.1;extra_copy_number=0
CM058251.1	Liftoff	exon	31456011	31456115	.	-	.	ID=exon-XM_036156976.1-8;Parent=rna-XM_036156976.1;Dbxref=GeneID:70357,GenBank:XM_036156976.1,MGI:MGI:1917607;gbkey=mRNA;gene=Kcnip1;product=Kv channel-interacting protein 1%2C transcript variant X7;transcript_id=XM_036156976.1;extra_copy_number=0
CM058251.1	Liftoff	exon	31463863	31463970	.	-	.	ID=exon-XM_036156976.1-7;Parent=rna-XM_036156976.1;Dbxref=GeneID:70357,GenBank:XM_036156976.1,MGI:MGI:1917607;gbkey=mRNA;gene=Kcnip1;product=Kv channel-interacting protein 1%2C transcript variant X7;transcript_id=XM_036156976.1;extra_copy_number=0
CM058251.1	Liftoff	exon	31464728	31464798	.	-	.	ID=exon-XM_036156976.1-6;Parent=rna-XM_036156976.1;Dbxref=GeneID:70357,GenBank:XM_036156976.1,MGI:MGI:1917607;gbkey=mRNA;gene=Kcnip1;product=Kv channel-interacting protein 1%2C transcript variant X7;transcript_id=XM_036156976.1;extra_copy_number=0
CM058251.1	Liftoff	exon	31465931	31466000	.	-	.	ID=exon-XM_036156976.1-5;Parent=rna-XM_036156976.1;Dbxref=GeneID:70357,GenBank:XM_036156976.1,MGI:MGI:1917607;gbkey=mRNA;gene=Kcnip1;product=Kv channel-interacting protein 1%2C transcript variant X7;transcript_id=XM_036156976.1;extra_copy_number=0
CM058251.1	Liftoff	exon	31466935	31467059	.	-	.	ID=exon-XM_036156976.1-4;Parent=rna-XM_036156976.1;Dbxref=GeneID:70357,GenBank:XM_036156976.1,MGI:MGI:1917607;gbkey=mRNA;gene=Kcnip1;product=Kv channel-interacting protein 1%2C transcript variant X7;transcript_id=XM_036156976.1;extra_copy_number=0
CM058251.1	Liftoff	exon	31472974	31473006	.	-	.	ID=exon-XM_036156976.1-3;Parent=rna-XM_036156976.1;Dbxref=GeneID:70357,GenBank:XM_036156976.1,MGI:MGI:1917607;gbkey=mRNA;gene=Kcnip1;product=Kv channel-interacting protein 1%2C transcript variant X7;transcript_id=XM_036156976.1;extra_copy_number=0
CM058251.1	Liftoff	exon	31540357	31540429	.	-	.	ID=exon-XM_036156976.1-2;Parent=rna-XM_036156976.1;Dbxref=GeneID:70357,GenBank:XM_036156976.1,MGI:MGI:1917607;gbkey=mRNA;gene=Kcnip1;product=Kv channel-interacting protein 1%2C transcript variant X7;transcript_id=XM_036156976.1;extra_copy_number=0
CM058251.1	Liftoff	exon	31815482	31815721	.	-	.	ID=exon-XM_036156976.1-1;Parent=rna-XM_036156976.1;Dbxref=GeneID:70357,GenBank:XM_036156976.1,MGI:MGI:1917607;gbkey=mRNA;gene=Kcnip1;product=Kv channel-interacting protein 1%2C transcript variant X7;transcript_id=XM_036156976.1;extra_copy_number=0
CM058251.1	Liftoff	CDS	31451983	31452030	.	-	.	ID=cds-XP_036012869.1;Parent=rna-XM_036156976.1;Dbxref=GeneID:70357,GenBank:XP_036012869.1,MGI:MGI:1917607;Name=XP_036012869.1;gbkey=CDS;gene=Kcnip1;product=Kv channel-interacting protein 1 isoform X6;protein_id=XP_036012869.1;extra_copy_number=0
CM058251.1	Liftoff	CDS	31454580	31454642	.	-	.	ID=cds-XP_036012869.1;Parent=rna-XM_036156976.1;Dbxref=GeneID:70357,GenBank:XP_036012869.1,MGI:MGI:1917607;Name=XP_036012869.1;gbkey=CDS;gene=Kcnip1;product=Kv channel-interacting protein 1 isoform X6;protein_id=XP_036012869.1;extra_copy_number=0
CM058251.1	Liftoff	CDS	31456011	31456115	.	-	.	ID=cds-XP_036012869.1;Parent=rna-XM_036156976.1;Dbxref=GeneID:70357,GenBank:XP_036012869.1,MGI:MGI:1917607;Name=XP_036012869.1;gbkey=CDS;gene=Kcnip1;product=Kv channel-interacting protein 1 isoform X6;protein_id=XP_036012869.1;extra_copy_number=0
CM058251.1	Liftoff	CDS	31463863	31463970	.	-	.	ID=cds-XP_036012869.1;Parent=rna-XM_036156976.1;Dbxref=GeneID:70357,GenBank:XP_036012869.1,MGI:MGI:1917607;Name=XP_036012869.1;gbkey=CDS;gene=Kcnip1;product=Kv channel-interacting protein 1 isoform X6;protein_id=XP_036012869.1;extra_copy_number=0
CM058251.1	Liftoff	CDS	31464728	31464798	.	-	.	ID=cds-XP_036012869.1;Parent=rna-XM_036156976.1;Dbxref=GeneID:70357,GenBank:XP_036012869.1,MGI:MGI:1917607;Name=XP_036012869.1;gbkey=CDS;gene=Kcnip1;product=Kv channel-interacting protein 1 isoform X6;protein_id=XP_036012869.1;extra_copy_number=0
CM058251.1	Liftoff	CDS	31465931	31466000	.	-	.	ID=cds-XP_036012869.1;Parent=rna-XM_036156976.1;Dbxref=GeneID:70357,GenBank:XP_036012869.1,MGI:MGI:1917607;Name=XP_036012869.1;gbkey=CDS;gene=Kcnip1;product=Kv channel-interacting protein 1 isoform X6;protein_id=XP_036012869.1;extra_copy_number=0
CM058251.1	Liftoff	CDS	31466935	31467036	.	-	.	ID=cds-XP_036012869.1;Parent=rna-XM_036156976.1;Dbxref=GeneID:70357,GenBank:XP_036012869.1,MGI:MGI:1917607;Name=XP_036012869.1;gbkey=CDS;gene=Kcnip1;product=Kv channel-interacting protein 1 isoform X6;protein_id=XP_036012869.1;extra_copy_number=0
CM058251.1	Liftoff	mRNA	31451212	31816174	.	-	.	ID=rna-XM_036156977.1;Parent=gene-Kcnip1;Dbxref=GeneID:70357,GenBank:XM_036156977.1,MGI:MGI:1917607;Name=XM_036156977.1;gbkey=mRNA;gene=Kcnip1;model_evidence=Supporting evidence includes similarity to: 1 mRNA%2C 8 ESTs%2C 5 Proteins%2C 353 long SRA reads%2C and 100%25 coverage of the annotated genomic feature by RNAseq alignments%2C including 6 samples with support for all annotated introns;product=Kv channel-interacting protein 1%2C transcript variant X10;transcript_id=XM_036156977.1;matches_ref_protein=True;valid_ORF=True;extra_copy_number=0
CM058251.1	Liftoff	exon	31451212	31452030	.	-	.	ID=exon-XM_036156977.1-8;Parent=rna-XM_036156977.1;Dbxref=GeneID:70357,GenBank:XM_036156977.1,MGI:MGI:1917607;gbkey=mRNA;gene=Kcnip1;product=Kv channel-interacting protein 1%2C transcript variant X10;transcript_id=XM_036156977.1;extra_copy_number=0
CM058251.1	Liftoff	exon	31454580	31454642	.	-	.	ID=exon-XM_036156977.1-7;Parent=rna-XM_036156977.1;Dbxref=GeneID:70357,GenBank:XM_036156977.1,MGI:MGI:1917607;gbkey=mRNA;gene=Kcnip1;product=Kv channel-interacting protein 1%2C transcript variant X10;transcript_id=XM_036156977.1;extra_copy_number=0
CM058251.1	Liftoff	exon	31456011	31456115	.	-	.	ID=exon-XM_036156977.1-6;Parent=rna-XM_036156977.1;Dbxref=GeneID:70357,GenBank:XM_036156977.1,MGI:MGI:1917607;gbkey=mRNA;gene=Kcnip1;product=Kv channel-interacting protein 1%2C transcript variant X10;transcript_id=XM_036156977.1;extra_copy_number=0
CM058251.1	Liftoff	exon	31463863	31463970	.	-	.	ID=exon-XM_036156977.1-5;Parent=rna-XM_036156977.1;Dbxref=GeneID:70357,GenBank:XM_036156977.1,MGI:MGI:1917607;gbkey=mRNA;gene=Kcnip1;product=Kv channel-interacting protein 1%2C transcript variant X10;transcript_id=XM_036156977.1;extra_copy_number=0
CM058251.1	Liftoff	exon	31464728	31464798	.	-	.	ID=exon-XM_036156977.1-4;Parent=rna-XM_036156977.1;Dbxref=GeneID:70357,GenBank:XM_036156977.1,MGI:MGI:1917607;gbkey=mRNA;gene=Kcnip1;product=Kv channel-interacting protein 1%2C transcript variant X10;transcript_id=XM_036156977.1;extra_copy_number=0
CM058251.1	Liftoff	exon	31465931	31466000	.	-	.	ID=exon-XM_036156977.1-3;Parent=rna-XM_036156977.1;Dbxref=GeneID:70357,GenBank:XM_036156977.1,MGI:MGI:1917607;gbkey=mRNA;gene=Kcnip1;product=Kv channel-interacting protein 1%2C transcript variant X10;transcript_id=XM_036156977.1;extra_copy_number=0
CM058251.1	Liftoff	exon	31466935	31467247	.	-	.	ID=exon-XM_036156977.1-2;Parent=rna-XM_036156977.1;Dbxref=GeneID:70357,GenBank:XM_036156977.1,MGI:MGI:1917607;gbkey=mRNA;gene=Kcnip1;product=Kv channel-interacting protein 1%2C transcript variant X10;transcript_id=XM_036156977.1;extra_copy_number=0
CM058251.1	Liftoff	exon	31815482	31816174	.	-	.	ID=exon-XM_036156977.1-1;Parent=rna-XM_036156977.1;Dbxref=GeneID:70357,GenBank:XM_036156977.1,MGI:MGI:1917607;gbkey=mRNA;gene=Kcnip1;product=Kv channel-interacting protein 1%2C transcript variant X10;transcript_id=XM_036156977.1;extra_copy_number=0
CM058251.1	Liftoff	CDS	31451983	31452030	.	-	.	ID=cds-XP_036012870.1;Parent=rna-XM_036156977.1;Dbxref=GeneID:70357,GenBank:XP_036012870.1,MGI:MGI:1917607;Name=XP_036012870.1;gbkey=CDS;gene=Kcnip1;product=Kv channel-interacting protein 1 isoform X6;protein_id=XP_036012870.1;extra_copy_number=0
CM058251.1	Liftoff	CDS	31454580	31454642	.	-	.	ID=cds-XP_036012870.1;Parent=rna-XM_036156977.1;Dbxref=GeneID:70357,GenBank:XP_036012870.1,MGI:MGI:1917607;Name=XP_036012870.1;gbkey=CDS;gene=Kcnip1;product=Kv channel-interacting protein 1 isoform X6;protein_id=XP_036012870.1;extra_copy_number=0
CM058251.1	Liftoff	CDS	31456011	31456115	.	-	.	ID=cds-XP_036012870.1;Parent=rna-XM_036156977.1;Dbxref=GeneID:70357,GenBank:XP_036012870.1,MGI:MGI:1917607;Name=XP_036012870.1;gbkey=CDS;gene=Kcnip1;product=Kv channel-interacting protein 1 isoform X6;protein_id=XP_036012870.1;extra_copy_number=0
CM058251.1	Liftoff	CDS	31463863	31463970	.	-	.	ID=cds-XP_036012870.1;Parent=rna-XM_036156977.1;Dbxref=GeneID:70357,GenBank:XP_036012870.1,MGI:MGI:1917607;Name=XP_036012870.1;gbkey=CDS;gene=Kcnip1;product=Kv channel-interacting protein 1 isoform X6;protein_id=XP_036012870.1;extra_copy_number=0
CM058251.1	Liftoff	CDS	31464728	31464798	.	-	.	ID=cds-XP_036012870.1;Parent=rna-XM_036156977.1;Dbxref=GeneID:70357,GenBank:XP_036012870.1,MGI:MGI:1917607;Name=XP_036012870.1;gbkey=CDS;gene=Kcnip1;product=Kv channel-interacting protein 1 isoform X6;protein_id=XP_036012870.1;extra_copy_number=0
CM058251.1	Liftoff	CDS	31465931	31466000	.	-	.	ID=cds-XP_036012870.1;Parent=rna-XM_036156977.1;Dbxref=GeneID:70357,GenBank:XP_036012870.1,MGI:MGI:1917607;Name=XP_036012870.1;gbkey=CDS;gene=Kcnip1;product=Kv channel-interacting protein 1 isoform X6;protein_id=XP_036012870.1;extra_copy_number=0
CM058251.1	Liftoff	CDS	31466935	31467036	.	-	.	ID=cds-XP_036012870.1;Parent=rna-XM_036156977.1;Dbxref=GeneID:70357,GenBank:XP_036012870.1,MGI:MGI:1917607;Name=XP_036012870.1;gbkey=CDS;gene=Kcnip1;product=Kv channel-interacting protein 1 isoform X6;protein_id=XP_036012870.1;extra_copy_number=0
CM058251.1	Liftoff	mRNA	31451212	31498911	.	-	.	ID=rna-XM_036156978.1;Parent=gene-Kcnip1;Dbxref=GeneID:70357,GenBank:XM_036156978.1,MGI:MGI:1917607;Name=XM_036156978.1;gbkey=mRNA;gene=Kcnip1;model_evidence=Supporting evidence includes similarity to: 1 mRNA%2C 7 ESTs%2C 5 Proteins%2C 347 long SRA reads%2C and 100%25 coverage of the annotated genomic feature by RNAseq alignments%2C including 8 samples with support for all annotated introns;product=Kv channel-interacting protein 1%2C transcript variant X11;transcript_id=XM_036156978.1;matches_ref_protein=True;valid_ORF=True;extra_copy_number=0
CM058251.1	Liftoff	exon	31451212	31452030	.	-	.	ID=exon-XM_036156978.1-8;Parent=rna-XM_036156978.1;Dbxref=GeneID:70357,GenBank:XM_036156978.1,MGI:MGI:1917607;gbkey=mRNA;gene=Kcnip1;product=Kv channel-interacting protein 1%2C transcript variant X11;transcript_id=XM_036156978.1;extra_copy_number=0
CM058251.1	Liftoff	exon	31454580	31454642	.	-	.	ID=exon-XM_036156978.1-7;Parent=rna-XM_036156978.1;Dbxref=GeneID:70357,GenBank:XM_036156978.1,MGI:MGI:1917607;gbkey=mRNA;gene=Kcnip1;product=Kv channel-interacting protein 1%2C transcript variant X11;transcript_id=XM_036156978.1;extra_copy_number=0
CM058251.1	Liftoff	exon	31456011	31456115	.	-	.	ID=exon-XM_036156978.1-6;Parent=rna-XM_036156978.1;Dbxref=GeneID:70357,GenBank:XM_036156978.1,MGI:MGI:1917607;gbkey=mRNA;gene=Kcnip1;product=Kv channel-interacting protein 1%2C transcript variant X11;transcript_id=XM_036156978.1;extra_copy_number=0
CM058251.1	Liftoff	exon	31463863	31463970	.	-	.	ID=exon-XM_036156978.1-5;Parent=rna-XM_036156978.1;Dbxref=GeneID:70357,GenBank:XM_036156978.1,MGI:MGI:1917607;gbkey=mRNA;gene=Kcnip1;product=Kv channel-interacting protein 1%2C transcript variant X11;transcript_id=XM_036156978.1;extra_copy_number=0
CM058251.1	Liftoff	exon	31464728	31464798	.	-	.	ID=exon-XM_036156978.1-4;Parent=rna-XM_036156978.1;Dbxref=GeneID:70357,GenBank:XM_036156978.1,MGI:MGI:1917607;gbkey=mRNA;gene=Kcnip1;product=Kv channel-interacting protein 1%2C transcript variant X11;transcript_id=XM_036156978.1;extra_copy_number=0
CM058251.1	Liftoff	exon	31465931	31466000	.	-	.	ID=exon-XM_036156978.1-3;Parent=rna-XM_036156978.1;Dbxref=GeneID:70357,GenBank:XM_036156978.1,MGI:MGI:1917607;gbkey=mRNA;gene=Kcnip1;product=Kv channel-interacting protein 1%2C transcript variant X11;transcript_id=XM_036156978.1;extra_copy_number=0
CM058251.1	Liftoff	exon	31466935	31467059	.	-	.	ID=exon-XM_036156978.1-2;Parent=rna-XM_036156978.1;Dbxref=GeneID:70357,GenBank:XM_036156978.1,MGI:MGI:1917607;gbkey=mRNA;gene=Kcnip1;product=Kv channel-interacting protein 1%2C transcript variant X11;transcript_id=XM_036156978.1;extra_copy_number=0
CM058251.1	Liftoff	exon	31498833	31498911	.	-	.	ID=exon-XM_036156978.1-1;Parent=rna-XM_036156978.1;Dbxref=GeneID:70357,GenBank:XM_036156978.1,MGI:MGI:1917607;gbkey=mRNA;gene=Kcnip1;product=Kv channel-interacting protein 1%2C transcript variant X11;transcript_id=XM_036156978.1;extra_copy_number=0
CM058251.1	Liftoff	CDS	31451983	31452030	.	-	.	ID=cds-XP_036012871.1;Parent=rna-XM_036156978.1;Dbxref=GeneID:70357,GenBank:XP_036012871.1,MGI:MGI:1917607;Name=XP_036012871.1;gbkey=CDS;gene=Kcnip1;product=Kv channel-interacting protein 1 isoform X6;protein_id=XP_036012871.1;extra_copy_number=0
CM058251.1	Liftoff	CDS	31454580	31454642	.	-	.	ID=cds-XP_036012871.1;Parent=rna-XM_036156978.1;Dbxref=GeneID:70357,GenBank:XP_036012871.1,MGI:MGI:1917607;Name=XP_036012871.1;gbkey=CDS;gene=Kcnip1;product=Kv channel-interacting protein 1 isoform X6;protein_id=XP_036012871.1;extra_copy_number=0
CM058251.1	Liftoff	CDS	31456011	31456115	.	-	.	ID=cds-XP_036012871.1;Parent=rna-XM_036156978.1;Dbxref=GeneID:70357,GenBank:XP_036012871.1,MGI:MGI:1917607;Name=XP_036012871.1;gbkey=CDS;gene=Kcnip1;product=Kv channel-interacting protein 1 isoform X6;protein_id=XP_036012871.1;extra_copy_number=0
CM058251.1	Liftoff	CDS	31463863	31463970	.	-	.	ID=cds-XP_036012871.1;Parent=rna-XM_036156978.1;Dbxref=GeneID:70357,GenBank:XP_036012871.1,MGI:MGI:1917607;Name=XP_036012871.1;gbkey=CDS;gene=Kcnip1;product=Kv channel-interacting protein 1 isoform X6;protein_id=XP_036012871.1;extra_copy_number=0
CM058251.1	Liftoff	CDS	31464728	31464798	.	-	.	ID=cds-XP_036012871.1;Parent=rna-XM_036156978.1;Dbxref=GeneID:70357,GenBank:XP_036012871.1,MGI:MGI:1917607;Name=XP_036012871.1;gbkey=CDS;gene=Kcnip1;product=Kv channel-interacting protein 1 isoform X6;protein_id=XP_036012871.1;extra_copy_number=0
CM058251.1	Liftoff	CDS	31465931	31466000	.	-	.	ID=cds-XP_036012871.1;Parent=rna-XM_036156978.1;Dbxref=GeneID:70357,GenBank:XP_036012871.1,MGI:MGI:1917607;Name=XP_036012871.1;gbkey=CDS;gene=Kcnip1;product=Kv channel-interacting protein 1 isoform X6;protein_id=XP_036012871.1;extra_copy_number=0
CM058251.1	Liftoff	CDS	31466935	31467036	.	-	.	ID=cds-XP_036012871.1;Parent=rna-XM_036156978.1;Dbxref=GeneID:70357,GenBank:XP_036012871.1,MGI:MGI:1917607;Name=XP_036012871.1;gbkey=CDS;gene=Kcnip1;product=Kv channel-interacting protein 1 isoform X6;protein_id=XP_036012871.1;extra_copy_number=0
CM058251.1	Liftoff	gene	31456111	31519397	.	+	.	ID=gene-Gm12119;Dbxref=GeneID:102640360,MGI:MGI:3652283;Name=Gm12119;description=predicted gene 12119;gbkey=Gene;gene=Gm12119;gene_biotype=lncRNA;coverage=1.0;sequence_ID=0.999;extra_copy_number=0;copy_num_ID=gene-Gm12119_0
CM058251.1	Liftoff	lnc_RNA	31456111	31519397	.	+	.	ID=rna-XR_001780185.3;Parent=gene-Gm12119;Dbxref=GeneID:102640360,GenBank:XR_001780185.3,MGI:MGI:3652283;Name=XR_001780185.3;gbkey=ncRNA;gene=Gm12119;model_evidence=Supporting evidence includes similarity to: 15 long SRA reads%2C and 98%25 coverage of the annotated genomic feature by RNAseq alignments;product=predicted gene 12119%2C transcript variant X2;transcript_id=XR_001780185.3;extra_copy_number=0
CM058251.1	Liftoff	exon	31456111	31458851	.	+	.	ID=exon-XR_001780185.3-1;Parent=rna-XR_001780185.3;Dbxref=GeneID:102640360,GenBank:XR_001780185.3,MGI:MGI:3652283;gbkey=ncRNA;gene=Gm12119;product=predicted gene 12119%2C transcript variant X2;transcript_id=XR_001780185.3;extra_copy_number=0
CM058251.1	Liftoff	exon	31464659	31464821	.	+	.	ID=exon-XR_001780185.3-2;Parent=rna-XR_001780185.3;Dbxref=GeneID:102640360,GenBank:XR_001780185.3,MGI:MGI:3652283;gbkey=ncRNA;gene=Gm12119;product=predicted gene 12119%2C transcript variant X2;transcript_id=XR_001780185.3;extra_copy_number=0
CM058251.1	Liftoff	exon	31467908	31468099	.	+	.	ID=exon-XR_001780185.3-3;Parent=rna-XR_001780185.3;Dbxref=GeneID:102640360,GenBank:XR_001780185.3,MGI:MGI:3652283;gbkey=ncRNA;gene=Gm12119;product=predicted gene 12119%2C transcript variant X2;transcript_id=XR_001780185.3;extra_copy_number=0
CM058251.1	Liftoff	exon	31484738	31484798	.	+	.	ID=exon-XR_001780185.3-4;Parent=rna-XR_001780185.3;Dbxref=GeneID:102640360,GenBank:XR_001780185.3,MGI:MGI:3652283;gbkey=ncRNA;gene=Gm12119;product=predicted gene 12119%2C transcript variant X2;transcript_id=XR_001780185.3;extra_copy_number=0
CM058251.1	Liftoff	exon	31485533	31485660	.	+	.	ID=exon-XR_001780185.3-5;Parent=rna-XR_001780185.3;Dbxref=GeneID:102640360,GenBank:XR_001780185.3,MGI:MGI:3652283;gbkey=ncRNA;gene=Gm12119;product=predicted gene 12119%2C transcript variant X2;transcript_id=XR_001780185.3;extra_copy_number=0
CM058251.1	Liftoff	exon	31507913	31509825	.	+	.	ID=exon-XR_001780185.3-6;Parent=rna-XR_001780185.3;Dbxref=GeneID:102640360,GenBank:XR_001780185.3,MGI:MGI:3652283;gbkey=ncRNA;gene=Gm12119;product=predicted gene 12119%2C transcript variant X2;transcript_id=XR_001780185.3;extra_copy_number=0
CM058251.1	Liftoff	exon	31518554	31519397	.	+	.	ID=exon-XR_001780185.3-7;Parent=rna-XR_001780185.3;Dbxref=GeneID:102640360,GenBank:XR_001780185.3,MGI:MGI:3652283;gbkey=ncRNA;gene=Gm12119;product=predicted gene 12119%2C transcript variant X2;transcript_id=XR_001780185.3;extra_copy_number=0
CM058251.1	Liftoff	lnc_RNA	31517223	31519397	.	+	.	ID=rna-XR_004937175.1;Parent=gene-Gm12119;Dbxref=GeneID:102640360,GenBank:XR_004937175.1,MGI:MGI:3652283;Name=XR_004937175.1;gbkey=ncRNA;gene=Gm12119;model_evidence=Supporting evidence includes similarity to: 2 long SRA reads%2C and 100%25 coverage of the annotated genomic feature by RNAseq alignments%2C including 1 sample with support for all annotated introns;product=predicted gene 12119%2C transcript variant X1;transcript_id=XR_004937175.1;extra_copy_number=0
CM058251.1	Liftoff	exon	31517223	31517663	.	+	.	ID=exon-XR_004937175.1-1;Parent=rna-XR_004937175.1;Dbxref=GeneID:102640360,GenBank:XR_004937175.1,MGI:MGI:3652283;gbkey=ncRNA;gene=Gm12119;product=predicted gene 12119%2C transcript variant X1;transcript_id=XR_004937175.1;extra_copy_number=0
CM058251.1	Liftoff	exon	31518554	31519397	.	+	.	ID=exon-XR_004937175.1-2;Parent=rna-XR_004937175.1;Dbxref=GeneID:102640360,GenBank:XR_004937175.1,MGI:MGI:3652283;gbkey=ncRNA;gene=Gm12119;product=predicted gene 12119%2C transcript variant X1;transcript_id=XR_004937175.1;extra_copy_number=0
CM058251.1	Liftoff	gene	31715623	31717177	.	+	.	ID=gene-Gm39677;Dbxref=GeneID:105243978,MGI:MGI:5622562;Name=Gm39677;description=predicted gene%2C 39677;gbkey=Gene;gene=Gm39677;gene_biotype=lncRNA;coverage=1.0;sequence_ID=1.0;extra_copy_number=0;copy_num_ID=gene-Gm39677_0
CM058251.1	Liftoff	lnc_RNA	31715623	31717177	.	+	.	ID=rna-XR_872364.2;Parent=gene-Gm39677;Dbxref=GeneID:105243978,GenBank:XR_872364.2,MGI:MGI:5622562;Name=XR_872364.2;gbkey=ncRNA;gene=Gm39677;model_evidence=Supporting evidence includes similarity to: 1 long SRA read%2C and 47%25 coverage of the annotated genomic feature by RNAseq alignments%2C including 1 sample with support for all annotated introns;product=predicted gene%2C 39677;transcript_id=XR_872364.2;extra_copy_number=0
CM058251.1	Liftoff	exon	31715623	31715655	.	+	.	ID=exon-XR_872364.2-1;Parent=rna-XR_872364.2;Dbxref=GeneID:105243978,GenBank:XR_872364.2,MGI:MGI:5622562;gbkey=ncRNA;gene=Gm39677;product=predicted gene%2C 39677;transcript_id=XR_872364.2;extra_copy_number=0
CM058251.1	Liftoff	exon	31715803	31717177	.	+	.	ID=exon-XR_872364.2-2;Parent=rna-XR_872364.2;Dbxref=GeneID:105243978,GenBank:XR_872364.2,MGI:MGI:5622562;gbkey=ncRNA;gene=Gm39677;product=predicted gene%2C 39677;transcript_id=XR_872364.2;extra_copy_number=0
CM058251.1	Liftoff	match	31742538	31742960	.	+	.	ID=7e01ba83-f0af-46fe-af3e-d0dcb09f039a;Target=NG_152206.1 1 423 +;assembly_bases_aln=423;assembly_bases_seq=423;bit_score=788.265;blast_aligner=1;blast_score=423;common_component=0;e_value=0;filter_score=0;for_remapping=2;gap_count=0;hsp_percent_coverage=100;matchable_bases=423;matched_bases=423;num_ident=423;num_mismatch=0;pct_coverage=100;pct_coverage_hiqual=100;pct_identity_gap=100;pct_identity_gapopen_only=100;pct_identity_ungap=100;rank=1;weighted_identity=1;coverage=1.0;sequence_ID=1.0;extra_copy_number=0;copy_num_ID=7e01ba83-f0af-46fe-af3e-d0dcb09f039a_0
CM058251.1	Liftoff	enhancer	31742638	31742860	.	.	.	ID=id-GeneID:128926555;Dbxref=GeneID:128926555;Note=cis-regulatory module chr11:33819926-33820148 (MGSCv37/mm9 assembly coordinates);experiment=EXISTENCE:reporter gene assay evidence [ECO:0000049][PMID:25872643];function=activates a minimal SCP1 promoter by CapStarr-seq with weak activity in P5424 T cells {active_cell/tissue: P5424 T cell};gbkey=regulatory;regulatory_class=enhancer;coverage=1.0;sequence_ID=1.0;extra_copy_number=0;copy_num_ID=id-GeneID:128926555_0
CM058251.1	Liftoff	biological_region	31742638	31742860	.	+	.	ID=id-GeneID:128926555-2;Dbxref=GeneID:128926555;Name=biological region;gbkey=Region;standard_name=CapStarr-seq enhancer MGSCv37_chr11:33819926-33820148;coverage=1.0;sequence_ID=1.0;extra_copy_number=0;copy_num_ID=id-GeneID:128926555-2_0
CM058251.1	Liftoff	gene	31754841	31760668	.	+	.	ID=gene-Gm36395;Dbxref=GeneID:102640288,MGI:MGI:5595554;Name=Gm36395;description=predicted gene%2C 36395;gbkey=Gene;gene=Gm36395;gene_biotype=lncRNA;coverage=1.0;sequence_ID=1.0;extra_copy_number=0;copy_num_ID=gene-Gm36395_0
CM058251.1	Liftoff	lnc_RNA	31754841	31760668	.	+	.	ID=rna-XR_381158.3;Parent=gene-Gm36395;Dbxref=GeneID:102640288,GenBank:XR_381158.3,MGI:MGI:5595554;Name=XR_381158.3;gbkey=ncRNA;gene=Gm36395;model_evidence=Supporting evidence includes similarity to: 1 EST%2C 1 long SRA read%2C and 85%25 coverage of the annotated genomic feature by RNAseq alignments%2C including 1 sample with support for all annotated introns;product=predicted gene%2C 36395%2C transcript variant X2;transcript_id=XR_381158.3;extra_copy_number=0
CM058251.1	Liftoff	exon	31754841	31757047	.	+	.	ID=exon-XR_381158.3-1;Parent=rna-XR_381158.3;Dbxref=GeneID:102640288,GenBank:XR_381158.3,MGI:MGI:5595554;gbkey=ncRNA;gene=Gm36395;product=predicted gene%2C 36395%2C transcript variant X2;transcript_id=XR_381158.3;extra_copy_number=0
CM058251.1	Liftoff	exon	31760520	31760668	.	+	.	ID=exon-XR_381158.3-2;Parent=rna-XR_381158.3;Dbxref=GeneID:102640288,GenBank:XR_381158.3,MGI:MGI:5595554;gbkey=ncRNA;gene=Gm36395;product=predicted gene%2C 36395%2C transcript variant X2;transcript_id=XR_381158.3;extra_copy_number=0
CM058251.1	Liftoff	lnc_RNA	31756402	31760668	.	+	.	ID=rna-XR_872363.2;Parent=gene-Gm36395;Dbxref=GeneID:102640288,GenBank:XR_872363.2,MGI:MGI:5595554;Name=XR_872363.2;gbkey=ncRNA;gene=Gm36395;model_evidence=Supporting evidence includes similarity to: 100%25 coverage of the annotated genomic feature by RNAseq alignments%2C including 1 sample with support for all annotated introns;product=predicted gene%2C 36395%2C transcript variant X1;transcript_id=XR_872363.2;extra_copy_number=0
CM058251.1	Liftoff	exon	31756402	31756566	.	+	.	ID=exon-XR_872363.2-1;Parent=rna-XR_872363.2;Dbxref=GeneID:102640288,GenBank:XR_872363.2,MGI:MGI:5595554;gbkey=ncRNA;gene=Gm36395;product=predicted gene%2C 36395%2C transcript variant X1;transcript_id=XR_872363.2;extra_copy_number=0
CM058251.1	Liftoff	exon	31760520	31760668	.	+	.	ID=exon-XR_872363.2-2;Parent=rna-XR_872363.2;Dbxref=GeneID:102640288,GenBank:XR_872363.2,MGI:MGI:5595554;gbkey=ncRNA;gene=Gm36395;product=predicted gene%2C 36395%2C transcript variant X1;transcript_id=XR_872363.2;extra_copy_number=0
CM058251.1	Liftoff	match	31761535	31762097	.	+	.	ID=d6b93e67-7a97-42ae-9516-84f4e5313251;Target=NG_152207.1 1 563 +;assembly_bases_aln=563;assembly_bases_seq=563;bit_score=1048.82;blast_aligner=1;blast_score=563;common_component=0;e_value=0;filter_score=0;for_remapping=2;gap_count=0;hsp_percent_coverage=100;matchable_bases=563;matched_bases=563;num_ident=563;num_mismatch=0;pct_coverage=100;pct_coverage_hiqual=100;pct_identity_gap=100;pct_identity_gapopen_only=100;pct_identity_ungap=100;rank=1;weighted_identity=1;coverage=1.0;sequence_ID=1.0;extra_copy_number=0;copy_num_ID=d6b93e67-7a97-42ae-9516-84f4e5313251_0
CM058251.1	Liftoff	enhancer	31761635	31761997	.	.	.	ID=id-GeneID:128926556;Dbxref=GeneID:128926556;Note=cis-regulatory module chr11:33838922-33839284 (MGSCv37/mm9 assembly coordinates);experiment=EXISTENCE:reporter gene assay evidence [ECO:0000049][PMID:25872643];function=activates a minimal SCP1 promoter by CapStarr-seq with weak activity in P5424 T cells {active_cell/tissue: P5424 T cell};gbkey=regulatory;regulatory_class=enhancer;coverage=1.0;sequence_ID=1.0;extra_copy_number=0;copy_num_ID=id-GeneID:128926556_0
CM058251.1	Liftoff	biological_region	31761635	31761997	.	+	.	ID=id-GeneID:128926556-2;Dbxref=GeneID:128926556;Name=biological region;gbkey=Region;standard_name=CapStarr-seq enhancer MGSCv37_chr11:33838922-33839284;coverage=1.0;sequence_ID=1.0;extra_copy_number=0;copy_num_ID=id-GeneID:128926556-2_0
CM058251.1	Liftoff	gene	31785672	31796366	.	+	.	ID=gene-Kcnmb1;Dbxref=GeneID:16533,MGI:MGI:1334203;Name=Kcnmb1;description=potassium large conductance calcium-activated channel%2C subfamily M%2C beta member 1;gbkey=Gene;gene=Kcnmb1;gene_biotype=protein_coding;gene_synonym=BKbeta1;coverage=1.0;sequence_ID=0.999;valid_ORFs=2;extra_copy_number=0;copy_num_ID=gene-Kcnmb1_0
CM058251.1	Liftoff	mRNA	31785672	31796366	.	+	.	ID=rna-XM_006514541.4;Parent=gene-Kcnmb1;Dbxref=GeneID:16533,GenBank:XM_006514541.4,MGI:MGI:1334203;Name=XM_006514541.4;gbkey=mRNA;gene=Kcnmb1;model_evidence=Supporting evidence includes similarity to: 3 mRNAs%2C 2 ESTs%2C 8 Proteins%2C 15 long SRA reads%2C and 100%25 coverage of the annotated genomic feature by RNAseq alignments%2C including 12 samples with support for all annotated introns;product=potassium large conductance calcium-activated channel%2C subfamily M%2C beta member 1%2C transcript variant X1;transcript_id=XM_006514541.4;matches_ref_protein=True;valid_ORF=True;extra_copy_number=0
CM058251.1	Liftoff	exon	31785672	31785724	.	+	.	ID=exon-XM_006514541.4-1;Parent=rna-XM_006514541.4;Dbxref=GeneID:16533,GenBank:XM_006514541.4,MGI:MGI:1334203;gbkey=mRNA;gene=Kcnmb1;product=potassium large conductance calcium-activated channel%2C subfamily M%2C beta member 1%2C transcript variant X1;transcript_id=XM_006514541.4;extra_copy_number=0
CM058251.1	Liftoff	exon	31787398	31787555	.	+	.	ID=exon-XM_006514541.4-2;Parent=rna-XM_006514541.4;Dbxref=GeneID:16533,GenBank:XM_006514541.4,MGI:MGI:1334203;gbkey=mRNA;gene=Kcnmb1;product=potassium large conductance calcium-activated channel%2C subfamily M%2C beta member 1%2C transcript variant X1;transcript_id=XM_006514541.4;extra_copy_number=0
CM058251.1	Liftoff	exon	31788911	31789082	.	+	.	ID=exon-XM_006514541.4-3;Parent=rna-XM_006514541.4;Dbxref=GeneID:16533,GenBank:XM_006514541.4,MGI:MGI:1334203;gbkey=mRNA;gene=Kcnmb1;product=potassium large conductance calcium-activated channel%2C subfamily M%2C beta member 1%2C transcript variant X1;transcript_id=XM_006514541.4;extra_copy_number=0
CM058251.1	Liftoff	exon	31792816	31796366	.	+	.	ID=exon-XM_006514541.4-4;Parent=rna-XM_006514541.4;Dbxref=GeneID:16533,GenBank:XM_006514541.4,MGI:MGI:1334203;gbkey=mRNA;gene=Kcnmb1;product=potassium large conductance calcium-activated channel%2C subfamily M%2C beta member 1%2C transcript variant X1;transcript_id=XM_006514541.4;extra_copy_number=0
CM058251.1	Liftoff	CDS	31787422	31787555	.	+	.	ID=cds-XP_006514604.1;Parent=rna-XM_006514541.4;Dbxref=GeneID:16533,GenBank:XP_006514604.1,MGI:MGI:1334203;Name=XP_006514604.1;gbkey=CDS;gene=Kcnmb1;product=calcium-activated potassium channel subunit beta-1 isoform X1;protein_id=XP_006514604.1;extra_copy_number=0
CM058251.1	Liftoff	CDS	31788911	31789082	.	+	.	ID=cds-XP_006514604.1;Parent=rna-XM_006514541.4;Dbxref=GeneID:16533,GenBank:XP_006514604.1,MGI:MGI:1334203;Name=XP_006514604.1;gbkey=CDS;gene=Kcnmb1;product=calcium-activated potassium channel subunit beta-1 isoform X1;protein_id=XP_006514604.1;extra_copy_number=0
CM058251.1	Liftoff	CDS	31792816	31793085	.	+	.	ID=cds-XP_006514604.1;Parent=rna-XM_006514541.4;Dbxref=GeneID:16533,GenBank:XP_006514604.1,MGI:MGI:1334203;Name=XP_006514604.1;gbkey=CDS;gene=Kcnmb1;product=calcium-activated potassium channel subunit beta-1 isoform X1;protein_id=XP_006514604.1;extra_copy_number=0
CM058251.1	Liftoff	mRNA	31785730	31796363	.	+	.	ID=rna-NM_031169.4;Parent=gene-Kcnmb1;Dbxref=GeneID:16533,GenBank:NM_031169.4,MGI:MGI:1334203;Name=NM_031169.4;gbkey=mRNA;gene=Kcnmb1;product=potassium large conductance calcium-activated channel%2C subfamily M%2C beta member 1;tag=RefSeq Select;transcript_id=NM_031169.4;matches_ref_protein=True;valid_ORF=True;extra_copy_number=0
CM058251.1	Liftoff	exon	31785730	31786043	.	+	.	ID=exon-NM_031169.4-1;Parent=rna-NM_031169.4;Dbxref=GeneID:16533,GenBank:NM_031169.4,MGI:MGI:1334203;gbkey=mRNA;gene=Kcnmb1;product=potassium large conductance calcium-activated channel%2C subfamily M%2C beta member 1;tag=RefSeq Select;transcript_id=NM_031169.4;extra_copy_number=0
CM058251.1	Liftoff	exon	31787398	31787555	.	+	.	ID=exon-NM_031169.4-2;Parent=rna-NM_031169.4;Dbxref=GeneID:16533,GenBank:NM_031169.4,MGI:MGI:1334203;gbkey=mRNA;gene=Kcnmb1;product=potassium large conductance calcium-activated channel%2C subfamily M%2C beta member 1;tag=RefSeq Select;transcript_id=NM_031169.4;extra_copy_number=0
CM058251.1	Liftoff	exon	31788911	31789082	.	+	.	ID=exon-NM_031169.4-3;Parent=rna-NM_031169.4;Dbxref=GeneID:16533,GenBank:NM_031169.4,MGI:MGI:1334203;gbkey=mRNA;gene=Kcnmb1;product=potassium large conductance calcium-activated channel%2C subfamily M%2C beta member 1;tag=RefSeq Select;transcript_id=NM_031169.4;extra_copy_number=0
CM058251.1	Liftoff	exon	31792816	31796363	.	+	.	ID=exon-NM_031169.4-4;Parent=rna-NM_031169.4;Dbxref=GeneID:16533,GenBank:NM_031169.4,MGI:MGI:1334203;gbkey=mRNA;gene=Kcnmb1;product=potassium large conductance calcium-activated channel%2C subfamily M%2C beta member 1;tag=RefSeq Select;transcript_id=NM_031169.4;extra_copy_number=0
CM058251.1	Liftoff	CDS	31787422	31787555	.	+	.	ID=cds-NP_112446.2;Parent=rna-NM_031169.4;Dbxref=CCDS:CCDS24538.1,GeneID:16533,GenBank:NP_112446.2,MGI:MGI:1334203;Name=NP_112446.2;gbkey=CDS;gene=Kcnmb1;product=calcium-activated potassium channel subunit beta-1;protein_id=NP_112446.2;tag=RefSeq Select;extra_copy_number=0
CM058251.1	Liftoff	CDS	31788911	31789082	.	+	.	ID=cds-NP_112446.2;Parent=rna-NM_031169.4;Dbxref=CCDS:CCDS24538.1,GeneID:16533,GenBank:NP_112446.2,MGI:MGI:1334203;Name=NP_112446.2;gbkey=CDS;gene=Kcnmb1;product=calcium-activated potassium channel subunit beta-1;protein_id=NP_112446.2;tag=RefSeq Select;extra_copy_number=0
CM058251.1	Liftoff	CDS	31792816	31793085	.	+	.	ID=cds-NP_112446.2;Parent=rna-NM_031169.4;Dbxref=CCDS:CCDS24538.1,GeneID:16533,GenBank:NP_112446.2,MGI:MGI:1334203;Name=NP_112446.2;gbkey=CDS;gene=Kcnmb1;product=calcium-activated potassium channel subunit beta-1;protein_id=NP_112446.2;tag=RefSeq Select;extra_copy_number=0
CM058251.1	Liftoff	gene	31796683	31815488	.	+	.	ID=gene-Gm51857;Dbxref=GeneID:115487718,MGI:MGI:6365709;Name=Gm51857;description=predicted gene%2C 51857;gbkey=Gene;gene=Gm51857;gene_biotype=lncRNA;coverage=1.0;sequence_ID=0.999;extra_copy_number=0;copy_num_ID=gene-Gm51857_0
CM058251.1	Liftoff	lnc_RNA	31796683	31815488	.	+	.	ID=rna-XR_004937172.1;Parent=gene-Gm51857;Dbxref=GeneID:115487718,GenBank:XR_004937172.1,MGI:MGI:6365709;Name=XR_004937172.1;gbkey=ncRNA;gene=Gm51857;model_evidence=Supporting evidence includes similarity to: 1 EST%2C 7 long SRA reads%2C and 100%25 coverage of the annotated genomic feature by RNAseq alignments%2C including 1 sample with support for all annotated introns;product=predicted gene%2C 51857%2C transcript variant X1;transcript_id=XR_004937172.1;extra_copy_number=0
CM058251.1	Liftoff	exon	31796683	31805220	.	+	.	ID=exon-XR_004937172.1-1;Parent=rna-XR_004937172.1;Dbxref=GeneID:115487718,GenBank:XR_004937172.1,MGI:MGI:6365709;gbkey=ncRNA;gene=Gm51857;product=predicted gene%2C 51857%2C transcript variant X1;transcript_id=XR_004937172.1;extra_copy_number=0
CM058251.1	Liftoff	exon	31809765	31809978	.	+	.	ID=exon-XR_004937172.1-2;Parent=rna-XR_004937172.1;Dbxref=GeneID:115487718,GenBank:XR_004937172.1,MGI:MGI:6365709;gbkey=ncRNA;gene=Gm51857;product=predicted gene%2C 51857%2C transcript variant X1;transcript_id=XR_004937172.1;extra_copy_number=0
CM058251.1	Liftoff	exon	31813435	31815488	.	+	.	ID=exon-XR_004937172.1-3;Parent=rna-XR_004937172.1;Dbxref=GeneID:115487718,GenBank:XR_004937172.1,MGI:MGI:6365709;gbkey=ncRNA;gene=Gm51857;product=predicted gene%2C 51857%2C transcript variant X1;transcript_id=XR_004937172.1;extra_copy_number=0
CM058251.1	Liftoff	lnc_RNA	31796683	31815488	.	+	.	ID=rna-XR_004937173.1;Parent=gene-Gm51857;Dbxref=GeneID:115487718,GenBank:XR_004937173.1,MGI:MGI:6365709;Name=XR_004937173.1;gbkey=ncRNA;gene=Gm51857;model_evidence=Supporting evidence includes similarity to: 1 EST%2C 7 long SRA reads%2C and 100%25 coverage of the annotated genomic feature by RNAseq alignments%2C including 3 samples with support for all annotated introns;product=predicted gene%2C 51857%2C transcript variant X2;transcript_id=XR_004937173.1;extra_copy_number=0
CM058251.1	Liftoff	exon	31796683	31803835	.	+	.	ID=exon-XR_004937173.1-1;Parent=rna-XR_004937173.1;Dbxref=GeneID:115487718,GenBank:XR_004937173.1,MGI:MGI:6365709;gbkey=ncRNA;gene=Gm51857;product=predicted gene%2C 51857%2C transcript variant X2;transcript_id=XR_004937173.1;extra_copy_number=0
CM058251.1	Liftoff	exon	31809765	31809978	.	+	.	ID=exon-XR_004937173.1-2;Parent=rna-XR_004937173.1;Dbxref=GeneID:115487718,GenBank:XR_004937173.1,MGI:MGI:6365709;gbkey=ncRNA;gene=Gm51857;product=predicted gene%2C 51857%2C transcript variant X2;transcript_id=XR_004937173.1;extra_copy_number=0
CM058251.1	Liftoff	exon	31813435	31815488	.	+	.	ID=exon-XR_004937173.1-3;Parent=rna-XR_004937173.1;Dbxref=GeneID:115487718,GenBank:XR_004937173.1,MGI:MGI:6365709;gbkey=ncRNA;gene=Gm51857;product=predicted gene%2C 51857%2C transcript variant X2;transcript_id=XR_004937173.1;extra_copy_number=0
CM058251.1	Liftoff	lnc_RNA	31805550	31815488	.	+	.	ID=rna-XR_003949539.2;Parent=gene-Gm51857;Dbxref=GeneID:115487718,GenBank:XR_003949539.2,MGI:MGI:6365709;Name=XR_003949539.2;gbkey=ncRNA;gene=Gm51857;model_evidence=Supporting evidence includes similarity to: 1 EST%2C 3 long SRA reads%2C and 100%25 coverage of the annotated genomic feature by RNAseq alignments%2C including 1 sample with support for all annotated introns;product=predicted gene%2C 51857%2C transcript variant X3;transcript_id=XR_003949539.2;extra_copy_number=0
CM058251.1	Liftoff	exon	31805550	31808432	.	+	.	ID=exon-XR_003949539.2-1;Parent=rna-XR_003949539.2;Dbxref=GeneID:115487718,GenBank:XR_003949539.2,MGI:MGI:6365709;gbkey=ncRNA;gene=Gm51857;product=predicted gene%2C 51857%2C transcript variant X3;transcript_id=XR_003949539.2;extra_copy_number=0
CM058251.1	Liftoff	exon	31809765	31809978	.	+	.	ID=exon-XR_003949539.2-2;Parent=rna-XR_003949539.2;Dbxref=GeneID:115487718,GenBank:XR_003949539.2,MGI:MGI:6365709;gbkey=ncRNA;gene=Gm51857;product=predicted gene%2C 51857%2C transcript variant X3;transcript_id=XR_003949539.2;extra_copy_number=0
CM058251.1	Liftoff	exon	31813435	31815488	.	+	.	ID=exon-XR_003949539.2-3;Parent=rna-XR_003949539.2;Dbxref=GeneID:115487718,GenBank:XR_003949539.2,MGI:MGI:6365709;gbkey=ncRNA;gene=Gm51857;product=predicted gene%2C 51857%2C transcript variant X3;transcript_id=XR_003949539.2;extra_copy_number=0
CM058251.1	Liftoff	lnc_RNA	31809687	31815488	.	+	.	ID=rna-XR_004937174.1;Parent=gene-Gm51857;Dbxref=GeneID:115487718,GenBank:XR_004937174.1,MGI:MGI:6365709;Name=XR_004937174.1;gbkey=ncRNA;gene=Gm51857;model_evidence=Supporting evidence includes similarity to: 1 EST%2C and 100%25 coverage of the annotated genomic feature by RNAseq alignments%2C including 1 sample with support for all annotated introns;product=predicted gene%2C 51857%2C transcript variant X4;transcript_id=XR_004937174.1;extra_copy_number=0
CM058251.1	Liftoff	exon	31809687	31809978	.	+	.	ID=exon-XR_004937174.1-1;Parent=rna-XR_004937174.1;Dbxref=GeneID:115487718,GenBank:XR_004937174.1,MGI:MGI:6365709;gbkey=ncRNA;gene=Gm51857;product=predicted gene%2C 51857%2C transcript variant X4;transcript_id=XR_004937174.1;extra_copy_number=0
CM058251.1	Liftoff	exon	31813435	31813489	.	+	.	ID=exon-XR_004937174.1-2;Parent=rna-XR_004937174.1;Dbxref=GeneID:115487718,GenBank:XR_004937174.1,MGI:MGI:6365709;gbkey=ncRNA;gene=Gm51857;product=predicted gene%2C 51857%2C transcript variant X4;transcript_id=XR_004937174.1;extra_copy_number=0
CM058251.1	Liftoff	exon	31814252	31815488	.	+	.	ID=exon-XR_004937174.1-3;Parent=rna-XR_004937174.1;Dbxref=GeneID:115487718,GenBank:XR_004937174.1,MGI:MGI:6365709;gbkey=ncRNA;gene=Gm51857;product=predicted gene%2C 51857%2C transcript variant X4;transcript_id=XR_004937174.1;extra_copy_number=0
CM058251.1	Liftoff	gene	31796686	31921325	.	-	.	ID=gene-4930469K13Rik;Dbxref=GeneID:76874,MGI:MGI:1924124;Name=4930469K13Rik;description=RIKEN cDNA 4930469K13 gene;gbkey=Gene;gene=4930469K13Rik;gene_biotype=lncRNA;coverage=1.0;sequence_ID=1.0;extra_copy_number=0;copy_num_ID=gene-4930469K13Rik_0
CM058251.1	Liftoff	lnc_RNA	31796686	31921325	.	-	.	ID=rna-NR_155520.1;Parent=gene-4930469K13Rik;Dbxref=GeneID:76874,GenBank:NR_155520.1,MGI:MGI:1924124;Name=NR_155520.1;gbkey=ncRNA;gene=4930469K13Rik;product=RIKEN cDNA 4930469K13 gene;transcript_id=NR_155520.1;extra_copy_number=0
CM058251.1	Liftoff	exon	31796686	31797003	.	-	.	ID=exon-NR_155520.1-5;Parent=rna-NR_155520.1;Dbxref=GeneID:76874,GenBank:NR_155520.1,MGI:MGI:1924124;gbkey=ncRNA;gene=4930469K13Rik;product=RIKEN cDNA 4930469K13 gene;transcript_id=NR_155520.1;extra_copy_number=0
CM058251.1	Liftoff	exon	31890821	31890979	.	-	.	ID=exon-NR_155520.1-4;Parent=rna-NR_155520.1;Dbxref=GeneID:76874,GenBank:NR_155520.1,MGI:MGI:1924124;gbkey=ncRNA;gene=4930469K13Rik;product=RIKEN cDNA 4930469K13 gene;transcript_id=NR_155520.1;extra_copy_number=0
CM058251.1	Liftoff	exon	31914327	31914414	.	-	.	ID=exon-NR_155520.1-3;Parent=rna-NR_155520.1;Dbxref=GeneID:76874,GenBank:NR_155520.1,MGI:MGI:1924124;gbkey=ncRNA;gene=4930469K13Rik;product=RIKEN cDNA 4930469K13 gene;transcript_id=NR_155520.1;extra_copy_number=0
CM058251.1	Liftoff	exon	31919523	31919616	.	-	.	ID=exon-NR_155520.1-2;Parent=rna-NR_155520.1;Dbxref=GeneID:76874,GenBank:NR_155520.1,MGI:MGI:1924124;gbkey=ncRNA;gene=4930469K13Rik;product=RIKEN cDNA 4930469K13 gene;transcript_id=NR_155520.1;extra_copy_number=0
CM058251.1	Liftoff	exon	31921287	31921325	.	-	.	ID=exon-NR_155520.1-1;Parent=rna-NR_155520.1;Dbxref=GeneID:76874,GenBank:NR_155520.1,MGI:MGI:1924124;gbkey=ncRNA;gene=4930469K13Rik;product=RIKEN cDNA 4930469K13 gene;transcript_id=NR_155520.1;extra_copy_number=0
CM058251.1	Liftoff	gene	31816587	31824093	.	+	.	ID=gene-Gm53680;Dbxref=GeneID:118567908,MGI:MGI:6722405;Name=Gm53680;description=predicted gene%2C 53680;gbkey=Gene;gene=Gm53680;gene_biotype=lncRNA;coverage=1.0;sequence_ID=1.0;extra_copy_number=0;copy_num_ID=gene-Gm53680_0
CM058251.1	Liftoff	lnc_RNA	31816587	31824093	.	+	.	ID=rna-XR_004937176.1;Parent=gene-Gm53680;Dbxref=GeneID:118567908,GenBank:XR_004937176.1,MGI:MGI:6722405;Name=XR_004937176.1;gbkey=ncRNA;gene=Gm53680;model_evidence=Supporting evidence includes similarity to: 1 EST%2C 1 long SRA read%2C and 100%25 coverage of the annotated genomic feature by RNAseq alignments%2C including 2 samples with support for all annotated introns;product=predicted gene%2C 53680;transcript_id=XR_004937176.1;extra_copy_number=0
CM058251.1	Liftoff	exon	31816587	31817509	.	+	.	ID=exon-XR_004937176.1-1;Parent=rna-XR_004937176.1;Dbxref=GeneID:118567908,GenBank:XR_004937176.1,MGI:MGI:6722405;gbkey=ncRNA;gene=Gm53680;product=predicted gene%2C 53680;transcript_id=XR_004937176.1;extra_copy_number=0
CM058251.1	Liftoff	exon	31817679	31817781	.	+	.	ID=exon-XR_004937176.1-2;Parent=rna-XR_004937176.1;Dbxref=GeneID:118567908,GenBank:XR_004937176.1,MGI:MGI:6722405;gbkey=ncRNA;gene=Gm53680;product=predicted gene%2C 53680;transcript_id=XR_004937176.1;extra_copy_number=0
CM058251.1	Liftoff	exon	31823938	31824093	.	+	.	ID=exon-XR_004937176.1-3;Parent=rna-XR_004937176.1;Dbxref=GeneID:118567908,GenBank:XR_004937176.1,MGI:MGI:6722405;gbkey=ncRNA;gene=Gm53680;product=predicted gene%2C 53680;transcript_id=XR_004937176.1;extra_copy_number=0
CM058251.1	Liftoff	match	31831441	31831824	.	+	.	ID=9b0160ec-2890-4326-857f-8351d017261d;Target=NG_152208.1 1 384 +;assembly_bases_aln=384;assembly_bases_seq=384;bit_score=715.683;blast_aligner=1;blast_score=384;common_component=0;e_value=0;filter_score=0;for_remapping=2;gap_count=0;hsp_percent_coverage=100;matchable_bases=384;matched_bases=384;num_ident=384;num_mismatch=0;pct_coverage=100;pct_coverage_hiqual=100;pct_identity_gap=100;pct_identity_gapopen_only=100;pct_identity_ungap=100;rank=1;weighted_identity=1;coverage=1.0;sequence_ID=1.0;extra_copy_number=0;copy_num_ID=9b0160ec-2890-4326-857f-8351d017261d_0
CM058251.1	Liftoff	enhancer	31831541	31831724	.	.	.	ID=id-GeneID:128926557;Dbxref=GeneID:128926557;Note=cis-regulatory module chr11:33908807-33908990 (MGSCv37/mm9 assembly coordinates);experiment=EXISTENCE:reporter gene assay evidence [ECO:0000049][PMID:25872643];function=activates a minimal SCP1 promoter by CapStarr-seq with weak activity in P5424 T cells {active_cell/tissue: P5424 T cell};gbkey=regulatory;regulatory_class=enhancer;coverage=1.0;sequence_ID=1.0;extra_copy_number=0;copy_num_ID=id-GeneID:128926557_0
CM058251.1	Liftoff	biological_region	31831541	31831724	.	+	.	ID=id-GeneID:128926557-2;Dbxref=GeneID:128926557;Name=biological region;gbkey=Region;standard_name=CapStarr-seq enhancer MGSCv37_chr11:33908807-33908990;coverage=1.0;sequence_ID=1.0;extra_copy_number=0;copy_num_ID=id-GeneID:128926557-2_0
CM058251.1	Liftoff	gene	31869668	31915048	.	+	.	ID=gene-Lcp2;Dbxref=GeneID:16822,MGI:MGI:1321402;Name=Lcp2;description=lymphocyte cytosolic protein 2;gbkey=Gene;gene=Lcp2;gene_biotype=protein_coding;gene_synonym=m1Khoe,SLP-76,SLP76,twm;coverage=1.0;sequence_ID=1.0;valid_ORFs=1;extra_copy_number=0;copy_num_ID=gene-Lcp2_0
CM058251.1	Liftoff	mRNA	31869668	31915048	.	+	.	ID=rna-NM_010696.4;Parent=gene-Lcp2;Dbxref=GeneID:16822,GenBank:NM_010696.4,MGI:MGI:1321402;Name=NM_010696.4;gbkey=mRNA;gene=Lcp2;product=lymphocyte cytosolic protein 2;tag=RefSeq Select;transcript_id=NM_010696.4;matches_ref_protein=True;valid_ORF=True;extra_copy_number=0
CM058251.1	Liftoff	exon	31869668	31870171	.	+	.	ID=exon-NM_010696.4-1;Parent=rna-NM_010696.4;Dbxref=GeneID:16822,GenBank:NM_010696.4,MGI:MGI:1321402;gbkey=mRNA;gene=Lcp2;product=lymphocyte cytosolic protein 2;tag=RefSeq Select;transcript_id=NM_010696.4;extra_copy_number=0
CM058251.1	Liftoff	exon	31873637	31873699	.	+	.	ID=exon-NM_010696.4-2;Parent=rna-NM_010696.4;Dbxref=GeneID:16822,GenBank:NM_010696.4,MGI:MGI:1321402;gbkey=mRNA;gene=Lcp2;product=lymphocyte cytosolic protein 2;tag=RefSeq Select;transcript_id=NM_010696.4;extra_copy_number=0
CM058251.1	Liftoff	exon	31877046	31877092	.	+	.	ID=exon-NM_010696.4-3;Parent=rna-NM_010696.4;Dbxref=GeneID:16822,GenBank:NM_010696.4,MGI:MGI:1321402;gbkey=mRNA;gene=Lcp2;product=lymphocyte cytosolic protein 2;tag=RefSeq Select;transcript_id=NM_010696.4;extra_copy_number=0
CM058251.1	Liftoff	exon	31891164	31891229	.	+	.	ID=exon-NM_010696.4-4;Parent=rna-NM_010696.4;Dbxref=GeneID:16822,GenBank:NM_010696.4,MGI:MGI:1321402;gbkey=mRNA;gene=Lcp2;product=lymphocyte cytosolic protein 2;tag=RefSeq Select;transcript_id=NM_010696.4;extra_copy_number=0
CM058251.1	Liftoff	exon	31891688	31891719	.	+	.	ID=exon-NM_010696.4-5;Parent=rna-NM_010696.4;Dbxref=GeneID:16822,GenBank:NM_010696.4,MGI:MGI:1321402;gbkey=mRNA;gene=Lcp2;product=lymphocyte cytosolic protein 2;tag=RefSeq Select;transcript_id=NM_010696.4;extra_copy_number=0
CM058251.1	Liftoff	exon	31892618	31892655	.	+	.	ID=exon-NM_010696.4-6;Parent=rna-NM_010696.4;Dbxref=GeneID:16822,GenBank:NM_010696.4,MGI:MGI:1321402;gbkey=mRNA;gene=Lcp2;product=lymphocyte cytosolic protein 2;tag=RefSeq Select;transcript_id=NM_010696.4;extra_copy_number=0
CM058251.1	Liftoff	exon	31893720	31893918	.	+	.	ID=exon-NM_010696.4-7;Parent=rna-NM_010696.4;Dbxref=GeneID:16822,GenBank:NM_010696.4,MGI:MGI:1321402;gbkey=mRNA;gene=Lcp2;product=lymphocyte cytosolic protein 2;tag=RefSeq Select;transcript_id=NM_010696.4;extra_copy_number=0
CM058251.1	Liftoff	exon	31896262	31896359	.	+	.	ID=exon-NM_010696.4-8;Parent=rna-NM_010696.4;Dbxref=GeneID:16822,GenBank:NM_010696.4,MGI:MGI:1321402;gbkey=mRNA;gene=Lcp2;product=lymphocyte cytosolic protein 2;tag=RefSeq Select;transcript_id=NM_010696.4;extra_copy_number=0
CM058251.1	Liftoff	exon	31897817	31897883	.	+	.	ID=exon-NM_010696.4-9;Parent=rna-NM_010696.4;Dbxref=GeneID:16822,GenBank:NM_010696.4,MGI:MGI:1321402;gbkey=mRNA;gene=Lcp2;product=lymphocyte cytosolic protein 2;tag=RefSeq Select;transcript_id=NM_010696.4;extra_copy_number=0
CM058251.1	Liftoff	exon	31897981	31898064	.	+	.	ID=exon-NM_010696.4-10;Parent=rna-NM_010696.4;Dbxref=GeneID:16822,GenBank:NM_010696.4,MGI:MGI:1321402;gbkey=mRNA;gene=Lcp2;product=lymphocyte cytosolic protein 2;tag=RefSeq Select;transcript_id=NM_010696.4;extra_copy_number=0
CM058251.1	Liftoff	exon	31901011	31901036	.	+	.	ID=exon-NM_010696.4-11;Parent=rna-NM_010696.4;Dbxref=GeneID:16822,GenBank:NM_010696.4,MGI:MGI:1321402;gbkey=mRNA;gene=Lcp2;product=lymphocyte cytosolic protein 2;tag=RefSeq Select;transcript_id=NM_010696.4;extra_copy_number=0
CM058251.1	Liftoff	exon	31901152	31901171	.	+	.	ID=exon-NM_010696.4-12;Parent=rna-NM_010696.4;Dbxref=GeneID:16822,GenBank:NM_010696.4,MGI:MGI:1321402;gbkey=mRNA;gene=Lcp2;product=lymphocyte cytosolic protein 2;tag=RefSeq Select;transcript_id=NM_010696.4;extra_copy_number=0
CM058251.1	Liftoff	exon	31901275	31901382	.	+	.	ID=exon-NM_010696.4-13;Parent=rna-NM_010696.4;Dbxref=GeneID:16822,GenBank:NM_010696.4,MGI:MGI:1321402;gbkey=mRNA;gene=Lcp2;product=lymphocyte cytosolic protein 2;tag=RefSeq Select;transcript_id=NM_010696.4;extra_copy_number=0
CM058251.1	Liftoff	exon	31902957	31902987	.	+	.	ID=exon-NM_010696.4-14;Parent=rna-NM_010696.4;Dbxref=GeneID:16822,GenBank:NM_010696.4,MGI:MGI:1321402;gbkey=mRNA;gene=Lcp2;product=lymphocyte cytosolic protein 2;tag=RefSeq Select;transcript_id=NM_010696.4;extra_copy_number=0
CM058251.1	Liftoff	exon	31904487	31904499	.	+	.	ID=exon-NM_010696.4-15;Parent=rna-NM_010696.4;Dbxref=GeneID:16822,GenBank:NM_010696.4,MGI:MGI:1321402;gbkey=mRNA;gene=Lcp2;product=lymphocyte cytosolic protein 2;tag=RefSeq Select;transcript_id=NM_010696.4;extra_copy_number=0
CM058251.1	Liftoff	exon	31905161	31905290	.	+	.	ID=exon-NM_010696.4-16;Parent=rna-NM_010696.4;Dbxref=GeneID:16822,GenBank:NM_010696.4,MGI:MGI:1321402;gbkey=mRNA;gene=Lcp2;product=lymphocyte cytosolic protein 2;tag=RefSeq Select;transcript_id=NM_010696.4;extra_copy_number=0
CM058251.1	Liftoff	exon	31906187	31906236	.	+	.	ID=exon-NM_010696.4-17;Parent=rna-NM_010696.4;Dbxref=GeneID:16822,GenBank:NM_010696.4,MGI:MGI:1321402;gbkey=mRNA;gene=Lcp2;product=lymphocyte cytosolic protein 2;tag=RefSeq Select;transcript_id=NM_010696.4;extra_copy_number=0
CM058251.1	Liftoff	exon	31909975	31910069	.	+	.	ID=exon-NM_010696.4-18;Parent=rna-NM_010696.4;Dbxref=GeneID:16822,GenBank:NM_010696.4,MGI:MGI:1321402;gbkey=mRNA;gene=Lcp2;product=lymphocyte cytosolic protein 2;tag=RefSeq Select;transcript_id=NM_010696.4;extra_copy_number=0
CM058251.1	Liftoff	exon	31910797	31910874	.	+	.	ID=exon-NM_010696.4-19;Parent=rna-NM_010696.4;Dbxref=GeneID:16822,GenBank:NM_010696.4,MGI:MGI:1321402;gbkey=mRNA;gene=Lcp2;product=lymphocyte cytosolic protein 2;tag=RefSeq Select;transcript_id=NM_010696.4;extra_copy_number=0
CM058251.1	Liftoff	exon	31912292	31912447	.	+	.	ID=exon-NM_010696.4-20;Parent=rna-NM_010696.4;Dbxref=GeneID:16822,GenBank:NM_010696.4,MGI:MGI:1321402;gbkey=mRNA;gene=Lcp2;product=lymphocyte cytosolic protein 2;tag=RefSeq Select;transcript_id=NM_010696.4;extra_copy_number=0
CM058251.1	Liftoff	exon	31913332	31915048	.	+	.	ID=exon-NM_010696.4-21;Parent=rna-NM_010696.4;Dbxref=GeneID:16822,GenBank:NM_010696.4,MGI:MGI:1321402;gbkey=mRNA;gene=Lcp2;product=lymphocyte cytosolic protein 2;tag=RefSeq Select;transcript_id=NM_010696.4;extra_copy_number=0
CM058251.1	Liftoff	CDS	31870094	31870171	.	+	.	ID=cds-NP_034826.2;Parent=rna-NM_010696.4;Dbxref=CCDS:CCDS48768.1,GeneID:16822,GenBank:NP_034826.2,MGI:MGI:1321402;Name=NP_034826.2;gbkey=CDS;gene=Lcp2;product=lymphocyte cytosolic protein 2;protein_id=NP_034826.2;tag=RefSeq Select;extra_copy_number=0
CM058251.1	Liftoff	CDS	31873637	31873699	.	+	.	ID=cds-NP_034826.2;Parent=rna-NM_010696.4;Dbxref=CCDS:CCDS48768.1,GeneID:16822,GenBank:NP_034826.2,MGI:MGI:1321402;Name=NP_034826.2;gbkey=CDS;gene=Lcp2;product=lymphocyte cytosolic protein 2;protein_id=NP_034826.2;tag=RefSeq Select;extra_copy_number=0
CM058251.1	Liftoff	CDS	31877046	31877092	.	+	.	ID=cds-NP_034826.2;Parent=rna-NM_010696.4;Dbxref=CCDS:CCDS48768.1,GeneID:16822,GenBank:NP_034826.2,MGI:MGI:1321402;Name=NP_034826.2;gbkey=CDS;gene=Lcp2;product=lymphocyte cytosolic protein 2;protein_id=NP_034826.2;tag=RefSeq Select;extra_copy_number=0
CM058251.1	Liftoff	CDS	31891164	31891229	.	+	.	ID=cds-NP_034826.2;Parent=rna-NM_010696.4;Dbxref=CCDS:CCDS48768.1,GeneID:16822,GenBank:NP_034826.2,MGI:MGI:1321402;Name=NP_034826.2;gbkey=CDS;gene=Lcp2;product=lymphocyte cytosolic protein 2;protein_id=NP_034826.2;tag=RefSeq Select;extra_copy_number=0
CM058251.1	Liftoff	CDS	31891688	31891719	.	+	.	ID=cds-NP_034826.2;Parent=rna-NM_010696.4;Dbxref=CCDS:CCDS48768.1,GeneID:16822,GenBank:NP_034826.2,MGI:MGI:1321402;Name=NP_034826.2;gbkey=CDS;gene=Lcp2;product=lymphocyte cytosolic protein 2;protein_id=NP_034826.2;tag=RefSeq Select;extra_copy_number=0
CM058251.1	Liftoff	CDS	31892618	31892655	.	+	.	ID=cds-NP_034826.2;Parent=rna-NM_010696.4;Dbxref=CCDS:CCDS48768.1,GeneID:16822,GenBank:NP_034826.2,MGI:MGI:1321402;Name=NP_034826.2;gbkey=CDS;gene=Lcp2;product=lymphocyte cytosolic protein 2;protein_id=NP_034826.2;tag=RefSeq Select;extra_copy_number=0
CM058251.1	Liftoff	CDS	31893720	31893918	.	+	.	ID=cds-NP_034826.2;Parent=rna-NM_010696.4;Dbxref=CCDS:CCDS48768.1,GeneID:16822,GenBank:NP_034826.2,MGI:MGI:1321402;Name=NP_034826.2;gbkey=CDS;gene=Lcp2;product=lymphocyte cytosolic protein 2;protein_id=NP_034826.2;tag=RefSeq Select;extra_copy_number=0
CM058251.1	Liftoff	CDS	31896262	31896359	.	+	.	ID=cds-NP_034826.2;Parent=rna-NM_010696.4;Dbxref=CCDS:CCDS48768.1,GeneID:16822,GenBank:NP_034826.2,MGI:MGI:1321402;Name=NP_034826.2;gbkey=CDS;gene=Lcp2;product=lymphocyte cytosolic protein 2;protein_id=NP_034826.2;tag=RefSeq Select;extra_copy_number=0
CM058251.1	Liftoff	CDS	31897817	31897883	.	+	.	ID=cds-NP_034826.2;Parent=rna-NM_010696.4;Dbxref=CCDS:CCDS48768.1,GeneID:16822,GenBank:NP_034826.2,MGI:MGI:1321402;Name=NP_034826.2;gbkey=CDS;gene=Lcp2;product=lymphocyte cytosolic protein 2;protein_id=NP_034826.2;tag=RefSeq Select;extra_copy_number=0
CM058251.1	Liftoff	CDS	31897981	31898064	.	+	.	ID=cds-NP_034826.2;Parent=rna-NM_010696.4;Dbxref=CCDS:CCDS48768.1,GeneID:16822,GenBank:NP_034826.2,MGI:MGI:1321402;Name=NP_034826.2;gbkey=CDS;gene=Lcp2;product=lymphocyte cytosolic protein 2;protein_id=NP_034826.2;tag=RefSeq Select;extra_copy_number=0
CM058251.1	Liftoff	CDS	31901011	31901036	.	+	.	ID=cds-NP_034826.2;Parent=rna-NM_010696.4;Dbxref=CCDS:CCDS48768.1,GeneID:16822,GenBank:NP_034826.2,MGI:MGI:1321402;Name=NP_034826.2;gbkey=CDS;gene=Lcp2;product=lymphocyte cytosolic protein 2;protein_id=NP_034826.2;tag=RefSeq Select;extra_copy_number=0
CM058251.1	Liftoff	CDS	31901152	31901171	.	+	.	ID=cds-NP_034826.2;Parent=rna-NM_010696.4;Dbxref=CCDS:CCDS48768.1,GeneID:16822,GenBank:NP_034826.2,MGI:MGI:1321402;Name=NP_034826.2;gbkey=CDS;gene=Lcp2;product=lymphocyte cytosolic protein 2;protein_id=NP_034826.2;tag=RefSeq Select;extra_copy_number=0
CM058251.1	Liftoff	CDS	31901275	31901382	.	+	.	ID=cds-NP_034826.2;Parent=rna-NM_010696.4;Dbxref=CCDS:CCDS48768.1,GeneID:16822,GenBank:NP_034826.2,MGI:MGI:1321402;Name=NP_034826.2;gbkey=CDS;gene=Lcp2;product=lymphocyte cytosolic protein 2;protein_id=NP_034826.2;tag=RefSeq Select;extra_copy_number=0
CM058251.1	Liftoff	CDS	31902957	31902987	.	+	.	ID=cds-NP_034826.2;Parent=rna-NM_010696.4;Dbxref=CCDS:CCDS48768.1,GeneID:16822,GenBank:NP_034826.2,MGI:MGI:1321402;Name=NP_034826.2;gbkey=CDS;gene=Lcp2;product=lymphocyte cytosolic protein 2;protein_id=NP_034826.2;tag=RefSeq Select;extra_copy_number=0
CM058251.1	Liftoff	CDS	31904487	31904499	.	+	.	ID=cds-NP_034826.2;Parent=rna-NM_010696.4;Dbxref=CCDS:CCDS48768.1,GeneID:16822,GenBank:NP_034826.2,MGI:MGI:1321402;Name=NP_034826.2;gbkey=CDS;gene=Lcp2;product=lymphocyte cytosolic protein 2;protein_id=NP_034826.2;tag=RefSeq Select;extra_copy_number=0
CM058251.1	Liftoff	CDS	31905161	31905290	.	+	.	ID=cds-NP_034826.2;Parent=rna-NM_010696.4;Dbxref=CCDS:CCDS48768.1,GeneID:16822,GenBank:NP_034826.2,MGI:MGI:1321402;Name=NP_034826.2;gbkey=CDS;gene=Lcp2;product=lymphocyte cytosolic protein 2;protein_id=NP_034826.2;tag=RefSeq Select;extra_copy_number=0
CM058251.1	Liftoff	CDS	31906187	31906236	.	+	.	ID=cds-NP_034826.2;Parent=rna-NM_010696.4;Dbxref=CCDS:CCDS48768.1,GeneID:16822,GenBank:NP_034826.2,MGI:MGI:1321402;Name=NP_034826.2;gbkey=CDS;gene=Lcp2;product=lymphocyte cytosolic protein 2;protein_id=NP_034826.2;tag=RefSeq Select;extra_copy_number=0
CM058251.1	Liftoff	CDS	31909975	31910069	.	+	.	ID=cds-NP_034826.2;Parent=rna-NM_010696.4;Dbxref=CCDS:CCDS48768.1,GeneID:16822,GenBank:NP_034826.2,MGI:MGI:1321402;Name=NP_034826.2;gbkey=CDS;gene=Lcp2;product=lymphocyte cytosolic protein 2;protein_id=NP_034826.2;tag=RefSeq Select;extra_copy_number=0
CM058251.1	Liftoff	CDS	31910797	31910874	.	+	.	ID=cds-NP_034826.2;Parent=rna-NM_010696.4;Dbxref=CCDS:CCDS48768.1,GeneID:16822,GenBank:NP_034826.2,MGI:MGI:1321402;Name=NP_034826.2;gbkey=CDS;gene=Lcp2;product=lymphocyte cytosolic protein 2;protein_id=NP_034826.2;tag=RefSeq Select;extra_copy_number=0
CM058251.1	Liftoff	CDS	31912292	31912447	.	+	.	ID=cds-NP_034826.2;Parent=rna-NM_010696.4;Dbxref=CCDS:CCDS48768.1,GeneID:16822,GenBank:NP_034826.2,MGI:MGI:1321402;Name=NP_034826.2;gbkey=CDS;gene=Lcp2;product=lymphocyte cytosolic protein 2;protein_id=NP_034826.2;tag=RefSeq Select;extra_copy_number=0
CM058251.1	Liftoff	CDS	31913332	31913454	.	+	.	ID=cds-NP_034826.2;Parent=rna-NM_010696.4;Dbxref=CCDS:CCDS48768.1,GeneID:16822,GenBank:NP_034826.2,MGI:MGI:1321402;Name=NP_034826.2;gbkey=CDS;gene=Lcp2;product=lymphocyte cytosolic protein 2;protein_id=NP_034826.2;tag=RefSeq Select;extra_copy_number=0
CM058251.1	Liftoff	match	31886744	31887175	.	+	.	ID=ad490849-63a1-4983-a31d-9d35b9dc8730;Target=NG_152209.1 1 432 +;assembly_bases_aln=432;assembly_bases_seq=432;bit_score=805.014;blast_aligner=1;blast_score=432;common_component=0;e_value=0;filter_score=0;for_remapping=2;gap_count=0;hsp_percent_coverage=100;matchable_bases=432;matched_bases=432;num_ident=432;num_mismatch=0;pct_coverage=100;pct_coverage_hiqual=100;pct_identity_gap=100;pct_identity_gapopen_only=100;pct_identity_ungap=100;rank=1;weighted_identity=1;coverage=1.0;sequence_ID=1.0;extra_copy_number=0;copy_num_ID=ad490849-63a1-4983-a31d-9d35b9dc8730_0
CM058251.1	Liftoff	enhancer	31886844	31887075	.	.	.	ID=id-GeneID:128926558;Dbxref=GeneID:128926558;Note=cis-regulatory module chr11:33964098-33964329 (MGSCv37/mm9 assembly coordinates);experiment=EXISTENCE:reporter gene assay evidence [ECO:0000049][PMID:25872643];function=activates a minimal SCP1 promoter by CapStarr-seq with strong activity in P5424 T cells and weak activity in NIH3T3 fibroblasts {active_cell/tissue: P5424 T cell | NIH3T3};gbkey=regulatory;regulatory_class=enhancer;coverage=1.0;sequence_ID=1.0;extra_copy_number=0;copy_num_ID=id-GeneID:128926558_0
CM058251.1	Liftoff	biological_region	31886844	31887075	.	+	.	ID=id-GeneID:128926558-2;Dbxref=GeneID:128926558;Name=biological region;gbkey=Region;standard_name=CapStarr-seq enhancer MGSCv37_chr11:33964098-33964329;coverage=1.0;sequence_ID=1.0;extra_copy_number=0;copy_num_ID=id-GeneID:128926558-2_0
CM058251.1	Liftoff	gene	31959729	31971677	.	+	.	ID=gene-Gm12121;Dbxref=GeneID:102640720,MGI:MGI:3651988;Name=Gm12121;description=predicted gene 12121;gbkey=Gene;gene=Gm12121;gene_biotype=lncRNA;coverage=1.0;sequence_ID=1.0;extra_copy_number=0;copy_num_ID=gene-Gm12121_0
CM058251.1	Liftoff	lnc_RNA	31959729	31966535	.	+	.	ID=rna-XR_872372.1;Parent=gene-Gm12121;Dbxref=GeneID:102640720,GenBank:XR_872372.1,MGI:MGI:3651988;Name=XR_872372.1;gbkey=ncRNA;gene=Gm12121;model_evidence=Supporting evidence includes similarity to: 2 ESTs%2C 1 long SRA read%2C and 100%25 coverage of the annotated genomic feature by RNAseq alignments%2C including 1 sample with support for all annotated introns;product=predicted gene 12121%2C transcript variant X1;transcript_id=XR_872372.1;extra_copy_number=0
CM058251.1	Liftoff	exon	31959729	31960435	.	+	.	ID=exon-XR_872372.1-1;Parent=rna-XR_872372.1;Dbxref=GeneID:102640720,GenBank:XR_872372.1,MGI:MGI:3651988;gbkey=ncRNA;gene=Gm12121;product=predicted gene 12121%2C transcript variant X1;transcript_id=XR_872372.1;extra_copy_number=0
CM058251.1	Liftoff	exon	31961055	31962217	.	+	.	ID=exon-XR_872372.1-2;Parent=rna-XR_872372.1;Dbxref=GeneID:102640720,GenBank:XR_872372.1,MGI:MGI:3651988;gbkey=ncRNA;gene=Gm12121;product=predicted gene 12121%2C transcript variant X1;transcript_id=XR_872372.1;extra_copy_number=0
CM058251.1	Liftoff	exon	31962461	31962520	.	+	.	ID=exon-XR_872372.1-3;Parent=rna-XR_872372.1;Dbxref=GeneID:102640720,GenBank:XR_872372.1,MGI:MGI:3651988;gbkey=ncRNA;gene=Gm12121;product=predicted gene 12121%2C transcript variant X1;transcript_id=XR_872372.1;extra_copy_number=0
CM058251.1	Liftoff	exon	31962653	31964916	.	+	.	ID=exon-XR_872372.1-4;Parent=rna-XR_872372.1;Dbxref=GeneID:102640720,GenBank:XR_872372.1,MGI:MGI:3651988;gbkey=ncRNA;gene=Gm12121;product=predicted gene 12121%2C transcript variant X1;transcript_id=XR_872372.1;extra_copy_number=0
CM058251.1	Liftoff	exon	31965935	31966535	.	+	.	ID=exon-XR_872372.1-5;Parent=rna-XR_872372.1;Dbxref=GeneID:102640720,GenBank:XR_872372.1,MGI:MGI:3651988;gbkey=ncRNA;gene=Gm12121;product=predicted gene 12121%2C transcript variant X1;transcript_id=XR_872372.1;extra_copy_number=0
CM058251.1	Liftoff	lnc_RNA	31959729	31966535	.	+	.	ID=rna-XR_872373.1;Parent=gene-Gm12121;Dbxref=GeneID:102640720,GenBank:XR_872373.1,MGI:MGI:3651988;Name=XR_872373.1;gbkey=ncRNA;gene=Gm12121;model_evidence=Supporting evidence includes similarity to: 2 ESTs%2C 1 long SRA read%2C and 100%25 coverage of the annotated genomic feature by RNAseq alignments%2C including 2 samples with support for all annotated introns;product=predicted gene 12121%2C transcript variant X2;transcript_id=XR_872373.1;extra_copy_number=0
CM058251.1	Liftoff	exon	31959729	31960219	.	+	.	ID=exon-XR_872373.1-1;Parent=rna-XR_872373.1;Dbxref=GeneID:102640720,GenBank:XR_872373.1,MGI:MGI:3651988;gbkey=ncRNA;gene=Gm12121;product=predicted gene 12121%2C transcript variant X2;transcript_id=XR_872373.1;extra_copy_number=0
CM058251.1	Liftoff	exon	31960313	31960435	.	+	.	ID=exon-XR_872373.1-2;Parent=rna-XR_872373.1;Dbxref=GeneID:102640720,GenBank:XR_872373.1,MGI:MGI:3651988;gbkey=ncRNA;gene=Gm12121;product=predicted gene 12121%2C transcript variant X2;transcript_id=XR_872373.1;extra_copy_number=0
CM058251.1	Liftoff	exon	31961055	31962217	.	+	.	ID=exon-XR_872373.1-3;Parent=rna-XR_872373.1;Dbxref=GeneID:102640720,GenBank:XR_872373.1,MGI:MGI:3651988;gbkey=ncRNA;gene=Gm12121;product=predicted gene 12121%2C transcript variant X2;transcript_id=XR_872373.1;extra_copy_number=0
CM058251.1	Liftoff	exon	31963557	31964916	.	+	.	ID=exon-XR_872373.1-4;Parent=rna-XR_872373.1;Dbxref=GeneID:102640720,GenBank:XR_872373.1,MGI:MGI:3651988;gbkey=ncRNA;gene=Gm12121;product=predicted gene 12121%2C transcript variant X2;transcript_id=XR_872373.1;extra_copy_number=0
CM058251.1	Liftoff	exon	31965935	31966535	.	+	.	ID=exon-XR_872373.1-5;Parent=rna-XR_872373.1;Dbxref=GeneID:102640720,GenBank:XR_872373.1,MGI:MGI:3651988;gbkey=ncRNA;gene=Gm12121;product=predicted gene 12121%2C transcript variant X2;transcript_id=XR_872373.1;extra_copy_number=0
CM058251.1	Liftoff	lnc_RNA	31959729	31966535	.	+	.	ID=rna-XR_872374.1;Parent=gene-Gm12121;Dbxref=GeneID:102640720,GenBank:XR_872374.1,MGI:MGI:3651988;Name=XR_872374.1;gbkey=ncRNA;gene=Gm12121;model_evidence=Supporting evidence includes similarity to: 2 ESTs%2C 1 long SRA read%2C and 100%25 coverage of the annotated genomic feature by RNAseq alignments%2C including 2 samples with support for all annotated introns;product=predicted gene 12121%2C transcript variant X3;transcript_id=XR_872374.1;extra_copy_number=0
CM058251.1	Liftoff	exon	31959729	31960219	.	+	.	ID=exon-XR_872374.1-1;Parent=rna-XR_872374.1;Dbxref=GeneID:102640720,GenBank:XR_872374.1,MGI:MGI:3651988;gbkey=ncRNA;gene=Gm12121;product=predicted gene 12121%2C transcript variant X3;transcript_id=XR_872374.1;extra_copy_number=0
CM058251.1	Liftoff	exon	31961055	31962217	.	+	.	ID=exon-XR_872374.1-2;Parent=rna-XR_872374.1;Dbxref=GeneID:102640720,GenBank:XR_872374.1,MGI:MGI:3651988;gbkey=ncRNA;gene=Gm12121;product=predicted gene 12121%2C transcript variant X3;transcript_id=XR_872374.1;extra_copy_number=0
CM058251.1	Liftoff	exon	31963557	31964916	.	+	.	ID=exon-XR_872374.1-3;Parent=rna-XR_872374.1;Dbxref=GeneID:102640720,GenBank:XR_872374.1,MGI:MGI:3651988;gbkey=ncRNA;gene=Gm12121;product=predicted gene 12121%2C transcript variant X3;transcript_id=XR_872374.1;extra_copy_number=0
CM058251.1	Liftoff	exon	31965935	31966535	.	+	.	ID=exon-XR_872374.1-4;Parent=rna-XR_872374.1;Dbxref=GeneID:102640720,GenBank:XR_872374.1,MGI:MGI:3651988;gbkey=ncRNA;gene=Gm12121;product=predicted gene 12121%2C transcript variant X3;transcript_id=XR_872374.1;extra_copy_number=0
CM058251.1	Liftoff	lnc_RNA	31959729	31966535	.	+	.	ID=rna-XR_872375.1;Parent=gene-Gm12121;Dbxref=GeneID:102640720,GenBank:XR_872375.1,MGI:MGI:3651988;Name=XR_872375.1;gbkey=ncRNA;gene=Gm12121;model_evidence=Supporting evidence includes similarity to: 2 ESTs%2C 1 long SRA read%2C and 100%25 coverage of the annotated genomic feature by RNAseq alignments%2C including 2 samples with support for all annotated introns;product=predicted gene 12121%2C transcript variant X5;transcript_id=XR_872375.1;extra_copy_number=0
CM058251.1	Liftoff	exon	31959729	31960435	.	+	.	ID=exon-XR_872375.1-1;Parent=rna-XR_872375.1;Dbxref=GeneID:102640720,GenBank:XR_872375.1,MGI:MGI:3651988;gbkey=ncRNA;gene=Gm12121;product=predicted gene 12121%2C transcript variant X5;transcript_id=XR_872375.1;extra_copy_number=0
CM058251.1	Liftoff	exon	31961055	31962217	.	+	.	ID=exon-XR_872375.1-2;Parent=rna-XR_872375.1;Dbxref=GeneID:102640720,GenBank:XR_872375.1,MGI:MGI:3651988;gbkey=ncRNA;gene=Gm12121;product=predicted gene 12121%2C transcript variant X5;transcript_id=XR_872375.1;extra_copy_number=0
CM058251.1	Liftoff	exon	31962461	31962520	.	+	.	ID=exon-XR_872375.1-3;Parent=rna-XR_872375.1;Dbxref=GeneID:102640720,GenBank:XR_872375.1,MGI:MGI:3651988;gbkey=ncRNA;gene=Gm12121;product=predicted gene 12121%2C transcript variant X5;transcript_id=XR_872375.1;extra_copy_number=0
CM058251.1	Liftoff	exon	31963557	31964916	.	+	.	ID=exon-XR_872375.1-4;Parent=rna-XR_872375.1;Dbxref=GeneID:102640720,GenBank:XR_872375.1,MGI:MGI:3651988;gbkey=ncRNA;gene=Gm12121;product=predicted gene 12121%2C transcript variant X5;transcript_id=XR_872375.1;extra_copy_number=0
CM058251.1	Liftoff	exon	31965935	31966535	.	+	.	ID=exon-XR_872375.1-5;Parent=rna-XR_872375.1;Dbxref=GeneID:102640720,GenBank:XR_872375.1,MGI:MGI:3651988;gbkey=ncRNA;gene=Gm12121;product=predicted gene 12121%2C transcript variant X5;transcript_id=XR_872375.1;extra_copy_number=0
CM058251.1	Liftoff	lnc_RNA	31959729	31971677	.	+	.	ID=rna-XR_872376.1;Parent=gene-Gm12121;Dbxref=GeneID:102640720,GenBank:XR_872376.1,MGI:MGI:3651988;Name=XR_872376.1;gbkey=ncRNA;gene=Gm12121;model_evidence=Supporting evidence includes similarity to: 2 ESTs%2C 1 long SRA read%2C and 100%25 coverage of the annotated genomic feature by RNAseq alignments%2C including 2 samples with support for all annotated introns;product=predicted gene 12121%2C transcript variant X6;transcript_id=XR_872376.1;extra_copy_number=0
CM058251.1	Liftoff	exon	31959729	31960435	.	+	.	ID=exon-XR_872376.1-1;Parent=rna-XR_872376.1;Dbxref=GeneID:102640720,GenBank:XR_872376.1,MGI:MGI:3651988;gbkey=ncRNA;gene=Gm12121;product=predicted gene 12121%2C transcript variant X6;transcript_id=XR_872376.1;extra_copy_number=0
CM058251.1	Liftoff	exon	31961055	31962217	.	+	.	ID=exon-XR_872376.1-2;Parent=rna-XR_872376.1;Dbxref=GeneID:102640720,GenBank:XR_872376.1,MGI:MGI:3651988;gbkey=ncRNA;gene=Gm12121;product=predicted gene 12121%2C transcript variant X6;transcript_id=XR_872376.1;extra_copy_number=0
CM058251.1	Liftoff	exon	31963557	31964916	.	+	.	ID=exon-XR_872376.1-3;Parent=rna-XR_872376.1;Dbxref=GeneID:102640720,GenBank:XR_872376.1,MGI:MGI:3651988;gbkey=ncRNA;gene=Gm12121;product=predicted gene 12121%2C transcript variant X6;transcript_id=XR_872376.1;extra_copy_number=0
CM058251.1	Liftoff	exon	31965935	31968039	.	+	.	ID=exon-XR_872376.1-4;Parent=rna-XR_872376.1;Dbxref=GeneID:102640720,GenBank:XR_872376.1,MGI:MGI:3651988;gbkey=ncRNA;gene=Gm12121;product=predicted gene 12121%2C transcript variant X6;transcript_id=XR_872376.1;extra_copy_number=0
CM058251.1	Liftoff	exon	31970788	31971677	.	+	.	ID=exon-XR_872376.1-5;Parent=rna-XR_872376.1;Dbxref=GeneID:102640720,GenBank:XR_872376.1,MGI:MGI:3651988;gbkey=ncRNA;gene=Gm12121;product=predicted gene 12121%2C transcript variant X6;transcript_id=XR_872376.1;extra_copy_number=0
CM058251.1	Liftoff	lnc_RNA	31959729	31966535	.	+	.	ID=rna-XR_872377.1;Parent=gene-Gm12121;Dbxref=GeneID:102640720,GenBank:XR_872377.1,MGI:MGI:3651988;Name=XR_872377.1;gbkey=ncRNA;gene=Gm12121;model_evidence=Supporting evidence includes similarity to: 2 ESTs%2C 1 long SRA read%2C and 100%25 coverage of the annotated genomic feature by RNAseq alignments%2C including 2 samples with support for all annotated introns;product=predicted gene 12121%2C transcript variant X4;transcript_id=XR_872377.1;extra_copy_number=0
CM058251.1	Liftoff	exon	31959729	31960435	.	+	.	ID=exon-XR_872377.1-1;Parent=rna-XR_872377.1;Dbxref=GeneID:102640720,GenBank:XR_872377.1,MGI:MGI:3651988;gbkey=ncRNA;gene=Gm12121;product=predicted gene 12121%2C transcript variant X4;transcript_id=XR_872377.1;extra_copy_number=0
CM058251.1	Liftoff	exon	31961055	31962217	.	+	.	ID=exon-XR_872377.1-2;Parent=rna-XR_872377.1;Dbxref=GeneID:102640720,GenBank:XR_872377.1,MGI:MGI:3651988;gbkey=ncRNA;gene=Gm12121;product=predicted gene 12121%2C transcript variant X4;transcript_id=XR_872377.1;extra_copy_number=0
CM058251.1	Liftoff	exon	31963557	31963698	.	+	.	ID=exon-XR_872377.1-3;Parent=rna-XR_872377.1;Dbxref=GeneID:102640720,GenBank:XR_872377.1,MGI:MGI:3651988;gbkey=ncRNA;gene=Gm12121;product=predicted gene 12121%2C transcript variant X4;transcript_id=XR_872377.1;extra_copy_number=0
CM058251.1	Liftoff	exon	31963787	31964916	.	+	.	ID=exon-XR_872377.1-4;Parent=rna-XR_872377.1;Dbxref=GeneID:102640720,GenBank:XR_872377.1,MGI:MGI:3651988;gbkey=ncRNA;gene=Gm12121;product=predicted gene 12121%2C transcript variant X4;transcript_id=XR_872377.1;extra_copy_number=0
CM058251.1	Liftoff	exon	31965935	31966535	.	+	.	ID=exon-XR_872377.1-5;Parent=rna-XR_872377.1;Dbxref=GeneID:102640720,GenBank:XR_872377.1,MGI:MGI:3651988;gbkey=ncRNA;gene=Gm12121;product=predicted gene 12121%2C transcript variant X4;transcript_id=XR_872377.1;extra_copy_number=0
CM058251.1	Liftoff	lnc_RNA	31959729	31968529	.	+	.	ID=rna-XR_872378.1;Parent=gene-Gm12121;Dbxref=GeneID:102640720,GenBank:XR_872378.1,MGI:MGI:3651988;Name=XR_872378.1;gbkey=ncRNA;gene=Gm12121;model_evidence=Supporting evidence includes similarity to: 2 ESTs%2C 1 long SRA read%2C and 100%25 coverage of the annotated genomic feature by RNAseq alignments%2C including 2 samples with support for all annotated introns;product=predicted gene 12121%2C transcript variant X7;transcript_id=XR_872378.1;extra_copy_number=0
CM058251.1	Liftoff	exon	31959729	31960435	.	+	.	ID=exon-XR_872378.1-1;Parent=rna-XR_872378.1;Dbxref=GeneID:102640720,GenBank:XR_872378.1,MGI:MGI:3651988;gbkey=ncRNA;gene=Gm12121;product=predicted gene 12121%2C transcript variant X7;transcript_id=XR_872378.1;extra_copy_number=0
CM058251.1	Liftoff	exon	31961055	31962217	.	+	.	ID=exon-XR_872378.1-2;Parent=rna-XR_872378.1;Dbxref=GeneID:102640720,GenBank:XR_872378.1,MGI:MGI:3651988;gbkey=ncRNA;gene=Gm12121;product=predicted gene 12121%2C transcript variant X7;transcript_id=XR_872378.1;extra_copy_number=0
CM058251.1	Liftoff	exon	31963557	31964916	.	+	.	ID=exon-XR_872378.1-3;Parent=rna-XR_872378.1;Dbxref=GeneID:102640720,GenBank:XR_872378.1,MGI:MGI:3651988;gbkey=ncRNA;gene=Gm12121;product=predicted gene 12121%2C transcript variant X7;transcript_id=XR_872378.1;extra_copy_number=0
CM058251.1	Liftoff	exon	31965935	31966164	.	+	.	ID=exon-XR_872378.1-4;Parent=rna-XR_872378.1;Dbxref=GeneID:102640720,GenBank:XR_872378.1,MGI:MGI:3651988;gbkey=ncRNA;gene=Gm12121;product=predicted gene 12121%2C transcript variant X7;transcript_id=XR_872378.1;extra_copy_number=0
CM058251.1	Liftoff	exon	31967890	31968529	.	+	.	ID=exon-XR_872378.1-5;Parent=rna-XR_872378.1;Dbxref=GeneID:102640720,GenBank:XR_872378.1,MGI:MGI:3651988;gbkey=ncRNA;gene=Gm12121;product=predicted gene 12121%2C transcript variant X7;transcript_id=XR_872378.1;extra_copy_number=0
CM058251.1	Liftoff	lnc_RNA	31959729	31966535	.	+	.	ID=rna-XR_872379.1;Parent=gene-Gm12121;Dbxref=GeneID:102640720,GenBank:XR_872379.1,MGI:MGI:3651988;Name=XR_872379.1;gbkey=ncRNA;gene=Gm12121;model_evidence=Supporting evidence includes similarity to: 2 ESTs%2C 1 long SRA read%2C and 100%25 coverage of the annotated genomic feature by RNAseq alignments%2C including 2 samples with support for all annotated introns;product=predicted gene 12121%2C transcript variant X8;transcript_id=XR_872379.1;extra_copy_number=0
CM058251.1	Liftoff	exon	31959729	31960435	.	+	.	ID=exon-XR_872379.1-1;Parent=rna-XR_872379.1;Dbxref=GeneID:102640720,GenBank:XR_872379.1,MGI:MGI:3651988;gbkey=ncRNA;gene=Gm12121;product=predicted gene 12121%2C transcript variant X8;transcript_id=XR_872379.1;extra_copy_number=0
CM058251.1	Liftoff	exon	31961055	31961164	.	+	.	ID=exon-XR_872379.1-2;Parent=rna-XR_872379.1;Dbxref=GeneID:102640720,GenBank:XR_872379.1,MGI:MGI:3651988;gbkey=ncRNA;gene=Gm12121;product=predicted gene 12121%2C transcript variant X8;transcript_id=XR_872379.1;extra_copy_number=0
CM058251.1	Liftoff	exon	31962039	31962217	.	+	.	ID=exon-XR_872379.1-3;Parent=rna-XR_872379.1;Dbxref=GeneID:102640720,GenBank:XR_872379.1,MGI:MGI:3651988;gbkey=ncRNA;gene=Gm12121;product=predicted gene 12121%2C transcript variant X8;transcript_id=XR_872379.1;extra_copy_number=0
CM058251.1	Liftoff	exon	31963557	31964916	.	+	.	ID=exon-XR_872379.1-4;Parent=rna-XR_872379.1;Dbxref=GeneID:102640720,GenBank:XR_872379.1,MGI:MGI:3651988;gbkey=ncRNA;gene=Gm12121;product=predicted gene 12121%2C transcript variant X8;transcript_id=XR_872379.1;extra_copy_number=0
CM058251.1	Liftoff	exon	31965935	31966535	.	+	.	ID=exon-XR_872379.1-5;Parent=rna-XR_872379.1;Dbxref=GeneID:102640720,GenBank:XR_872379.1,MGI:MGI:3651988;gbkey=ncRNA;gene=Gm12121;product=predicted gene 12121%2C transcript variant X8;transcript_id=XR_872379.1;extra_copy_number=0
CM058251.1	Liftoff	lnc_RNA	31959729	31966535	.	+	.	ID=rna-XR_872380.1;Parent=gene-Gm12121;Dbxref=GeneID:102640720,GenBank:XR_872380.1,MGI:MGI:3651988;Name=XR_872380.1;gbkey=ncRNA;gene=Gm12121;model_evidence=Supporting evidence includes similarity to: 2 ESTs%2C 1 long SRA read%2C and 100%25 coverage of the annotated genomic feature by RNAseq alignments%2C including 2 samples with support for all annotated introns;product=predicted gene 12121%2C transcript variant X9;transcript_id=XR_872380.1;extra_copy_number=0
CM058251.1	Liftoff	exon	31959729	31960435	.	+	.	ID=exon-XR_872380.1-1;Parent=rna-XR_872380.1;Dbxref=GeneID:102640720,GenBank:XR_872380.1,MGI:MGI:3651988;gbkey=ncRNA;gene=Gm12121;product=predicted gene 12121%2C transcript variant X9;transcript_id=XR_872380.1;extra_copy_number=0
CM058251.1	Liftoff	exon	31961055	31962217	.	+	.	ID=exon-XR_872380.1-2;Parent=rna-XR_872380.1;Dbxref=GeneID:102640720,GenBank:XR_872380.1,MGI:MGI:3651988;gbkey=ncRNA;gene=Gm12121;product=predicted gene 12121%2C transcript variant X9;transcript_id=XR_872380.1;extra_copy_number=0
CM058251.1	Liftoff	exon	31963557	31964005	.	+	.	ID=exon-XR_872380.1-3;Parent=rna-XR_872380.1;Dbxref=GeneID:102640720,GenBank:XR_872380.1,MGI:MGI:3651988;gbkey=ncRNA;gene=Gm12121;product=predicted gene 12121%2C transcript variant X9;transcript_id=XR_872380.1;extra_copy_number=0
CM058251.1	Liftoff	exon	31964388	31964916	.	+	.	ID=exon-XR_872380.1-4;Parent=rna-XR_872380.1;Dbxref=GeneID:102640720,GenBank:XR_872380.1,MGI:MGI:3651988;gbkey=ncRNA;gene=Gm12121;product=predicted gene 12121%2C transcript variant X9;transcript_id=XR_872380.1;extra_copy_number=0
CM058251.1	Liftoff	exon	31965935	31966535	.	+	.	ID=exon-XR_872380.1-5;Parent=rna-XR_872380.1;Dbxref=GeneID:102640720,GenBank:XR_872380.1,MGI:MGI:3651988;gbkey=ncRNA;gene=Gm12121;product=predicted gene 12121%2C transcript variant X9;transcript_id=XR_872380.1;extra_copy_number=0
CM058251.1	Liftoff	lnc_RNA	31959729	31966535	.	+	.	ID=rna-XR_872381.1;Parent=gene-Gm12121;Dbxref=GeneID:102640720,GenBank:XR_872381.1,MGI:MGI:3651988;Name=XR_872381.1;gbkey=ncRNA;gene=Gm12121;model_evidence=Supporting evidence includes similarity to: 3 ESTs%2C and 100%25 coverage of the annotated genomic feature by RNAseq alignments%2C including 2 samples with support for all annotated introns;product=predicted gene 12121%2C transcript variant X10;transcript_id=XR_872381.1;extra_copy_number=0
CM058251.1	Liftoff	exon	31959729	31960435	.	+	.	ID=exon-XR_872381.1-1;Parent=rna-XR_872381.1;Dbxref=GeneID:102640720,GenBank:XR_872381.1,MGI:MGI:3651988;gbkey=ncRNA;gene=Gm12121;product=predicted gene 12121%2C transcript variant X10;transcript_id=XR_872381.1;extra_copy_number=0
CM058251.1	Liftoff	exon	31961055	31962217	.	+	.	ID=exon-XR_872381.1-2;Parent=rna-XR_872381.1;Dbxref=GeneID:102640720,GenBank:XR_872381.1,MGI:MGI:3651988;gbkey=ncRNA;gene=Gm12121;product=predicted gene 12121%2C transcript variant X10;transcript_id=XR_872381.1;extra_copy_number=0
CM058251.1	Liftoff	exon	31963557	31964916	.	+	.	ID=exon-XR_872381.1-3;Parent=rna-XR_872381.1;Dbxref=GeneID:102640720,GenBank:XR_872381.1,MGI:MGI:3651988;gbkey=ncRNA;gene=Gm12121;product=predicted gene 12121%2C transcript variant X10;transcript_id=XR_872381.1;extra_copy_number=0
CM058251.1	Liftoff	exon	31966012	31966535	.	+	.	ID=exon-XR_872381.1-4;Parent=rna-XR_872381.1;Dbxref=GeneID:102640720,GenBank:XR_872381.1,MGI:MGI:3651988;gbkey=ncRNA;gene=Gm12121;product=predicted gene 12121%2C transcript variant X10;transcript_id=XR_872381.1;extra_copy_number=0
CM058251.1	Liftoff	lnc_RNA	31959729	31966535	.	+	.	ID=rna-XR_872382.1;Parent=gene-Gm12121;Dbxref=GeneID:102640720,GenBank:XR_872382.1,MGI:MGI:3651988;Name=XR_872382.1;gbkey=ncRNA;gene=Gm12121;model_evidence=Supporting evidence includes similarity to: 2 ESTs%2C 1 long SRA read%2C and 100%25 coverage of the annotated genomic feature by RNAseq alignments%2C including 2 samples with support for all annotated introns;product=predicted gene 12121%2C transcript variant X11;transcript_id=XR_872382.1;extra_copy_number=0
CM058251.1	Liftoff	exon	31959729	31960435	.	+	.	ID=exon-XR_872382.1-1;Parent=rna-XR_872382.1;Dbxref=GeneID:102640720,GenBank:XR_872382.1,MGI:MGI:3651988;gbkey=ncRNA;gene=Gm12121;product=predicted gene 12121%2C transcript variant X11;transcript_id=XR_872382.1;extra_copy_number=0
CM058251.1	Liftoff	exon	31961055	31961110	.	+	.	ID=exon-XR_872382.1-2;Parent=rna-XR_872382.1;Dbxref=GeneID:102640720,GenBank:XR_872382.1,MGI:MGI:3651988;gbkey=ncRNA;gene=Gm12121;product=predicted gene 12121%2C transcript variant X11;transcript_id=XR_872382.1;extra_copy_number=0
CM058251.1	Liftoff	exon	31962039	31962217	.	+	.	ID=exon-XR_872382.1-3;Parent=rna-XR_872382.1;Dbxref=GeneID:102640720,GenBank:XR_872382.1,MGI:MGI:3651988;gbkey=ncRNA;gene=Gm12121;product=predicted gene 12121%2C transcript variant X11;transcript_id=XR_872382.1;extra_copy_number=0
CM058251.1	Liftoff	exon	31963557	31964916	.	+	.	ID=exon-XR_872382.1-4;Parent=rna-XR_872382.1;Dbxref=GeneID:102640720,GenBank:XR_872382.1,MGI:MGI:3651988;gbkey=ncRNA;gene=Gm12121;product=predicted gene 12121%2C transcript variant X11;transcript_id=XR_872382.1;extra_copy_number=0
CM058251.1	Liftoff	exon	31965935	31966535	.	+	.	ID=exon-XR_872382.1-5;Parent=rna-XR_872382.1;Dbxref=GeneID:102640720,GenBank:XR_872382.1,MGI:MGI:3651988;gbkey=ncRNA;gene=Gm12121;product=predicted gene 12121%2C transcript variant X11;transcript_id=XR_872382.1;extra_copy_number=0
CM058251.1	Liftoff	lnc_RNA	31959729	31966535	.	+	.	ID=rna-XR_872383.1;Parent=gene-Gm12121;Dbxref=GeneID:102640720,GenBank:XR_872383.1,MGI:MGI:3651988;Name=XR_872383.1;gbkey=ncRNA;gene=Gm12121;model_evidence=Supporting evidence includes similarity to: 2 ESTs%2C 1 long SRA read%2C and 100%25 coverage of the annotated genomic feature by RNAseq alignments%2C including 2 samples with support for all annotated introns;product=predicted gene 12121%2C transcript variant X12;transcript_id=XR_872383.1;extra_copy_number=0
CM058251.1	Liftoff	exon	31959729	31960435	.	+	.	ID=exon-XR_872383.1-1;Parent=rna-XR_872383.1;Dbxref=GeneID:102640720,GenBank:XR_872383.1,MGI:MGI:3651988;gbkey=ncRNA;gene=Gm12121;product=predicted gene 12121%2C transcript variant X12;transcript_id=XR_872383.1;extra_copy_number=0
CM058251.1	Liftoff	exon	31961055	31961164	.	+	.	ID=exon-XR_872383.1-2;Parent=rna-XR_872383.1;Dbxref=GeneID:102640720,GenBank:XR_872383.1,MGI:MGI:3651988;gbkey=ncRNA;gene=Gm12121;product=predicted gene 12121%2C transcript variant X12;transcript_id=XR_872383.1;extra_copy_number=0
CM058251.1	Liftoff	exon	31963557	31964916	.	+	.	ID=exon-XR_872383.1-3;Parent=rna-XR_872383.1;Dbxref=GeneID:102640720,GenBank:XR_872383.1,MGI:MGI:3651988;gbkey=ncRNA;gene=Gm12121;product=predicted gene 12121%2C transcript variant X12;transcript_id=XR_872383.1;extra_copy_number=0
CM058251.1	Liftoff	exon	31965935	31966535	.	+	.	ID=exon-XR_872383.1-4;Parent=rna-XR_872383.1;Dbxref=GeneID:102640720,GenBank:XR_872383.1,MGI:MGI:3651988;gbkey=ncRNA;gene=Gm12121;product=predicted gene 12121%2C transcript variant X12;transcript_id=XR_872383.1;extra_copy_number=0
CM058251.1	Liftoff	lnc_RNA	31959729	31966535	.	+	.	ID=rna-XR_872384.1;Parent=gene-Gm12121;Dbxref=GeneID:102640720,GenBank:XR_872384.1,MGI:MGI:3651988;Name=XR_872384.1;gbkey=ncRNA;gene=Gm12121;model_evidence=Supporting evidence includes similarity to: 100%25 coverage of the annotated genomic feature by RNAseq alignments%2C including 2 samples with support for all annotated introns;product=predicted gene 12121%2C transcript variant X13;transcript_id=XR_872384.1;extra_copy_number=0
CM058251.1	Liftoff	exon	31959729	31960435	.	+	.	ID=exon-XR_872384.1-1;Parent=rna-XR_872384.1;Dbxref=GeneID:102640720,GenBank:XR_872384.1,MGI:MGI:3651988;gbkey=ncRNA;gene=Gm12121;product=predicted gene 12121%2C transcript variant X13;transcript_id=XR_872384.1;extra_copy_number=0
CM058251.1	Liftoff	exon	31961055	31962217	.	+	.	ID=exon-XR_872384.1-2;Parent=rna-XR_872384.1;Dbxref=GeneID:102640720,GenBank:XR_872384.1,MGI:MGI:3651988;gbkey=ncRNA;gene=Gm12121;product=predicted gene 12121%2C transcript variant X13;transcript_id=XR_872384.1;extra_copy_number=0
CM058251.1	Liftoff	exon	31963557	31964444	.	+	.	ID=exon-XR_872384.1-3;Parent=rna-XR_872384.1;Dbxref=GeneID:102640720,GenBank:XR_872384.1,MGI:MGI:3651988;gbkey=ncRNA;gene=Gm12121;product=predicted gene 12121%2C transcript variant X13;transcript_id=XR_872384.1;extra_copy_number=0
CM058251.1	Liftoff	exon	31964747	31964916	.	+	.	ID=exon-XR_872384.1-4;Parent=rna-XR_872384.1;Dbxref=GeneID:102640720,GenBank:XR_872384.1,MGI:MGI:3651988;gbkey=ncRNA;gene=Gm12121;product=predicted gene 12121%2C transcript variant X13;transcript_id=XR_872384.1;extra_copy_number=0
CM058251.1	Liftoff	exon	31965935	31966535	.	+	.	ID=exon-XR_872384.1-5;Parent=rna-XR_872384.1;Dbxref=GeneID:102640720,GenBank:XR_872384.1,MGI:MGI:3651988;gbkey=ncRNA;gene=Gm12121;product=predicted gene 12121%2C transcript variant X13;transcript_id=XR_872384.1;extra_copy_number=0
CM058251.1	Liftoff	lnc_RNA	31959729	31966535	.	+	.	ID=rna-XR_872385.1;Parent=gene-Gm12121;Dbxref=GeneID:102640720,GenBank:XR_872385.1,MGI:MGI:3651988;Name=XR_872385.1;gbkey=ncRNA;gene=Gm12121;model_evidence=Supporting evidence includes similarity to: 2 ESTs%2C 1 long SRA read%2C and 100%25 coverage of the annotated genomic feature by RNAseq alignments%2C including 2 samples with support for all annotated introns;product=predicted gene 12121%2C transcript variant X14;transcript_id=XR_872385.1;extra_copy_number=0
CM058251.1	Liftoff	exon	31959729	31960435	.	+	.	ID=exon-XR_872385.1-1;Parent=rna-XR_872385.1;Dbxref=GeneID:102640720,GenBank:XR_872385.1,MGI:MGI:3651988;gbkey=ncRNA;gene=Gm12121;product=predicted gene 12121%2C transcript variant X14;transcript_id=XR_872385.1;extra_copy_number=0
CM058251.1	Liftoff	exon	31961055	31961110	.	+	.	ID=exon-XR_872385.1-2;Parent=rna-XR_872385.1;Dbxref=GeneID:102640720,GenBank:XR_872385.1,MGI:MGI:3651988;gbkey=ncRNA;gene=Gm12121;product=predicted gene 12121%2C transcript variant X14;transcript_id=XR_872385.1;extra_copy_number=0
CM058251.1	Liftoff	exon	31963557	31964916	.	+	.	ID=exon-XR_872385.1-3;Parent=rna-XR_872385.1;Dbxref=GeneID:102640720,GenBank:XR_872385.1,MGI:MGI:3651988;gbkey=ncRNA;gene=Gm12121;product=predicted gene 12121%2C transcript variant X14;transcript_id=XR_872385.1;extra_copy_number=0
CM058251.1	Liftoff	exon	31965935	31966535	.	+	.	ID=exon-XR_872385.1-4;Parent=rna-XR_872385.1;Dbxref=GeneID:102640720,GenBank:XR_872385.1,MGI:MGI:3651988;gbkey=ncRNA;gene=Gm12121;product=predicted gene 12121%2C transcript variant X14;transcript_id=XR_872385.1;extra_copy_number=0
CM058251.1	Liftoff	lnc_RNA	31959729	31966535	.	+	.	ID=rna-XR_872386.1;Parent=gene-Gm12121;Dbxref=GeneID:102640720,GenBank:XR_872386.1,MGI:MGI:3651988;Name=XR_872386.1;gbkey=ncRNA;gene=Gm12121;model_evidence=Supporting evidence includes similarity to: 100%25 coverage of the annotated genomic feature by RNAseq alignments%2C including 2 samples with support for all annotated introns;product=predicted gene 12121%2C transcript variant X16;transcript_id=XR_872386.1;extra_copy_number=0
CM058251.1	Liftoff	exon	31959729	31960435	.	+	.	ID=exon-XR_872386.1-1;Parent=rna-XR_872386.1;Dbxref=GeneID:102640720,GenBank:XR_872386.1,MGI:MGI:3651988;gbkey=ncRNA;gene=Gm12121;product=predicted gene 12121%2C transcript variant X16;transcript_id=XR_872386.1;extra_copy_number=0
CM058251.1	Liftoff	exon	31961055	31962217	.	+	.	ID=exon-XR_872386.1-2;Parent=rna-XR_872386.1;Dbxref=GeneID:102640720,GenBank:XR_872386.1,MGI:MGI:3651988;gbkey=ncRNA;gene=Gm12121;product=predicted gene 12121%2C transcript variant X16;transcript_id=XR_872386.1;extra_copy_number=0
CM058251.1	Liftoff	exon	31963557	31964005	.	+	.	ID=exon-XR_872386.1-3;Parent=rna-XR_872386.1;Dbxref=GeneID:102640720,GenBank:XR_872386.1,MGI:MGI:3651988;gbkey=ncRNA;gene=Gm12121;product=predicted gene 12121%2C transcript variant X16;transcript_id=XR_872386.1;extra_copy_number=0
CM058251.1	Liftoff	exon	31965935	31966535	.	+	.	ID=exon-XR_872386.1-4;Parent=rna-XR_872386.1;Dbxref=GeneID:102640720,GenBank:XR_872386.1,MGI:MGI:3651988;gbkey=ncRNA;gene=Gm12121;product=predicted gene 12121%2C transcript variant X16;transcript_id=XR_872386.1;extra_copy_number=0
CM058251.1	Liftoff	lnc_RNA	31959729	31966535	.	+	.	ID=rna-XR_872387.1;Parent=gene-Gm12121;Dbxref=GeneID:102640720,GenBank:XR_872387.1,MGI:MGI:3651988;Name=XR_872387.1;gbkey=ncRNA;gene=Gm12121;model_evidence=Supporting evidence includes similarity to: 100%25 coverage of the annotated genomic feature by RNAseq alignments%2C including 2 samples with support for all annotated introns;product=predicted gene 12121%2C transcript variant X17;transcript_id=XR_872387.1;extra_copy_number=0
CM058251.1	Liftoff	exon	31959729	31960435	.	+	.	ID=exon-XR_872387.1-1;Parent=rna-XR_872387.1;Dbxref=GeneID:102640720,GenBank:XR_872387.1,MGI:MGI:3651988;gbkey=ncRNA;gene=Gm12121;product=predicted gene 12121%2C transcript variant X17;transcript_id=XR_872387.1;extra_copy_number=0
CM058251.1	Liftoff	exon	31961055	31962217	.	+	.	ID=exon-XR_872387.1-2;Parent=rna-XR_872387.1;Dbxref=GeneID:102640720,GenBank:XR_872387.1,MGI:MGI:3651988;gbkey=ncRNA;gene=Gm12121;product=predicted gene 12121%2C transcript variant X17;transcript_id=XR_872387.1;extra_copy_number=0
CM058251.1	Liftoff	exon	31963557	31964005	.	+	.	ID=exon-XR_872387.1-3;Parent=rna-XR_872387.1;Dbxref=GeneID:102640720,GenBank:XR_872387.1,MGI:MGI:3651988;gbkey=ncRNA;gene=Gm12121;product=predicted gene 12121%2C transcript variant X17;transcript_id=XR_872387.1;extra_copy_number=0
CM058251.1	Liftoff	exon	31966012	31966535	.	+	.	ID=exon-XR_872387.1-4;Parent=rna-XR_872387.1;Dbxref=GeneID:102640720,GenBank:XR_872387.1,MGI:MGI:3651988;gbkey=ncRNA;gene=Gm12121;product=predicted gene 12121%2C transcript variant X17;transcript_id=XR_872387.1;extra_copy_number=0
CM058251.1	Liftoff	lnc_RNA	31962560	31966535	.	+	.	ID=rna-XR_001780189.1;Parent=gene-Gm12121;Dbxref=GeneID:102640720,GenBank:XR_001780189.1,MGI:MGI:3651988;Name=XR_001780189.1;gbkey=ncRNA;gene=Gm12121;model_evidence=Supporting evidence includes similarity to: 2 ESTs%2C 1 long SRA read%2C and 100%25 coverage of the annotated genomic feature by RNAseq alignments%2C including 1 sample with support for all annotated introns;product=predicted gene 12121%2C transcript variant X15;transcript_id=XR_001780189.1;extra_copy_number=0
CM058251.1	Liftoff	exon	31962560	31962581	.	+	.	ID=exon-XR_001780189.1-1;Parent=rna-XR_001780189.1;Dbxref=GeneID:102640720,GenBank:XR_001780189.1,MGI:MGI:3651988;gbkey=ncRNA;gene=Gm12121;product=predicted gene 12121%2C transcript variant X15;transcript_id=XR_001780189.1;extra_copy_number=0
CM058251.1	Liftoff	exon	31963557	31964916	.	+	.	ID=exon-XR_001780189.1-2;Parent=rna-XR_001780189.1;Dbxref=GeneID:102640720,GenBank:XR_001780189.1,MGI:MGI:3651988;gbkey=ncRNA;gene=Gm12121;product=predicted gene 12121%2C transcript variant X15;transcript_id=XR_001780189.1;extra_copy_number=0
CM058251.1	Liftoff	exon	31965935	31966535	.	+	.	ID=exon-XR_001780189.1-3;Parent=rna-XR_001780189.1;Dbxref=GeneID:102640720,GenBank:XR_001780189.1,MGI:MGI:3651988;gbkey=ncRNA;gene=Gm12121;product=predicted gene 12121%2C transcript variant X15;transcript_id=XR_001780189.1;extra_copy_number=0
CM058251.1	Liftoff	gene	32027141	32030889	.	-	.	ID=gene-Foxi1;Dbxref=GeneID:14233,MGI:MGI:1096329;Name=Foxi1;description=forkhead box I1;gbkey=Gene;gene=Foxi1;gene_biotype=protein_coding;gene_synonym=5830401E05Rik,Fkh10,FREAC6,HFH-3,Hfh3;coverage=1.0;sequence_ID=1.0;valid_ORFs=1;extra_copy_number=0;copy_num_ID=gene-Foxi1_0
CM058251.1	Liftoff	mRNA	32027141	32030889	.	-	.	ID=rna-NM_023907.4;Parent=gene-Foxi1;Dbxref=GeneID:14233,GenBank:NM_023907.4,MGI:MGI:1096329;Name=NM_023907.4;gbkey=mRNA;gene=Foxi1;product=forkhead box I1;tag=RefSeq Select;transcript_id=NM_023907.4;matches_ref_protein=True;valid_ORF=True;extra_copy_number=0
CM058251.1	Liftoff	exon	32027141	32028872	.	-	.	ID=exon-NM_023907.4-2;Parent=rna-NM_023907.4;Dbxref=GeneID:14233,GenBank:NM_023907.4,MGI:MGI:1096329;gbkey=mRNA;gene=Foxi1;product=forkhead box I1;tag=RefSeq Select;transcript_id=NM_023907.4;extra_copy_number=0
CM058251.1	Liftoff	exon	32030268	32030889	.	-	.	ID=exon-NM_023907.4-1;Parent=rna-NM_023907.4;Dbxref=GeneID:14233,GenBank:NM_023907.4,MGI:MGI:1096329;gbkey=mRNA;gene=Foxi1;product=forkhead box I1;tag=RefSeq Select;transcript_id=NM_023907.4;extra_copy_number=0
CM058251.1	Liftoff	CDS	32028310	32028872	.	-	.	ID=cds-NP_076396.3;Parent=rna-NM_023907.4;Dbxref=CCDS:CCDS24539.1,GeneID:14233,GenBank:NP_076396.3,MGI:MGI:1096329;Name=NP_076396.3;gbkey=CDS;gene=Foxi1;product=forkhead box protein I1;protein_id=NP_076396.3;tag=RefSeq Select;extra_copy_number=0
CM058251.1	Liftoff	CDS	32030268	32030823	.	-	.	ID=cds-NP_076396.3;Parent=rna-NM_023907.4;Dbxref=CCDS:CCDS24539.1,GeneID:14233,GenBank:NP_076396.3,MGI:MGI:1096329;Name=NP_076396.3;gbkey=CDS;gene=Foxi1;product=forkhead box protein I1;protein_id=NP_076396.3;tag=RefSeq Select;extra_copy_number=0
CM058251.1	Liftoff	gene	32049615	32553873	.	-	.	ID=gene-Dock2;Dbxref=GeneID:94176,MGI:MGI:2149010;Name=Dock2;description=dedicator of cyto-kinesis 2;gbkey=Gene;gene=Dock2;gene_biotype=protein_coding;gene_synonym=CED-5,Hch,MBC;coverage=1.0;sequence_ID=1.0;valid_ORFs=2;extra_copy_number=0;copy_num_ID=gene-Dock2_0
CM058251.1	Liftoff	mRNA	32049615	32553873	.	-	.	ID=rna-NM_033374.3;Parent=gene-Dock2;Dbxref=GeneID:94176,GenBank:NM_033374.3,MGI:MGI:2149010;Name=NM_033374.3;gbkey=mRNA;gene=Dock2;product=dedicator of cyto-kinesis 2;tag=RefSeq Select;transcript_id=NM_033374.3;matches_ref_protein=True;valid_ORF=True;extra_copy_number=0
CM058251.1	Liftoff	exon	32049615	32050530	.	-	.	ID=exon-NM_033374.3-52;Parent=rna-NM_033374.3;Dbxref=GeneID:94176,GenBank:NM_033374.3,MGI:MGI:2149010;gbkey=mRNA;gene=Dock2;product=dedicator of cyto-kinesis 2;tag=RefSeq Select;transcript_id=NM_033374.3;extra_copy_number=0
CM058251.1	Liftoff	exon	32051402	32051544	.	-	.	ID=exon-NM_033374.3-51;Parent=rna-NM_033374.3;Dbxref=GeneID:94176,GenBank:NM_033374.3,MGI:MGI:2149010;gbkey=mRNA;gene=Dock2;product=dedicator of cyto-kinesis 2;tag=RefSeq Select;transcript_id=NM_033374.3;extra_copy_number=0
CM058251.1	Liftoff	exon	32052274	32052394	.	-	.	ID=exon-NM_033374.3-50;Parent=rna-NM_033374.3;Dbxref=GeneID:94176,GenBank:NM_033374.3,MGI:MGI:2149010;gbkey=mRNA;gene=Dock2;product=dedicator of cyto-kinesis 2;tag=RefSeq Select;transcript_id=NM_033374.3;extra_copy_number=0
CM058251.1	Liftoff	exon	32053456	32053624	.	-	.	ID=exon-NM_033374.3-49;Parent=rna-NM_033374.3;Dbxref=GeneID:94176,GenBank:NM_033374.3,MGI:MGI:2149010;gbkey=mRNA;gene=Dock2;product=dedicator of cyto-kinesis 2;tag=RefSeq Select;transcript_id=NM_033374.3;extra_copy_number=0
CM058251.1	Liftoff	exon	32054371	32054498	.	-	.	ID=exon-NM_033374.3-48;Parent=rna-NM_033374.3;Dbxref=GeneID:94176,GenBank:NM_033374.3,MGI:MGI:2149010;gbkey=mRNA;gene=Dock2;product=dedicator of cyto-kinesis 2;tag=RefSeq Select;transcript_id=NM_033374.3;extra_copy_number=0
CM058251.1	Liftoff	exon	32055569	32055706	.	-	.	ID=exon-NM_033374.3-47;Parent=rna-NM_033374.3;Dbxref=GeneID:94176,GenBank:NM_033374.3,MGI:MGI:2149010;gbkey=mRNA;gene=Dock2;product=dedicator of cyto-kinesis 2;tag=RefSeq Select;transcript_id=NM_033374.3;extra_copy_number=0
CM058251.1	Liftoff	exon	32060950	32061033	.	-	.	ID=exon-NM_033374.3-46;Parent=rna-NM_033374.3;Dbxref=GeneID:94176,GenBank:NM_033374.3,MGI:MGI:2149010;gbkey=mRNA;gene=Dock2;product=dedicator of cyto-kinesis 2;tag=RefSeq Select;transcript_id=NM_033374.3;extra_copy_number=0
CM058251.1	Liftoff	exon	32062329	32062505	.	-	.	ID=exon-NM_033374.3-45;Parent=rna-NM_033374.3;Dbxref=GeneID:94176,GenBank:NM_033374.3,MGI:MGI:2149010;gbkey=mRNA;gene=Dock2;product=dedicator of cyto-kinesis 2;tag=RefSeq Select;transcript_id=NM_033374.3;extra_copy_number=0
CM058251.1	Liftoff	exon	32070575	32070661	.	-	.	ID=exon-NM_033374.3-44;Parent=rna-NM_033374.3;Dbxref=GeneID:94176,GenBank:NM_033374.3,MGI:MGI:2149010;gbkey=mRNA;gene=Dock2;product=dedicator of cyto-kinesis 2;tag=RefSeq Select;transcript_id=NM_033374.3;extra_copy_number=0
CM058251.1	Liftoff	exon	32071374	32071458	.	-	.	ID=exon-NM_033374.3-43;Parent=rna-NM_033374.3;Dbxref=GeneID:94176,GenBank:NM_033374.3,MGI:MGI:2149010;gbkey=mRNA;gene=Dock2;product=dedicator of cyto-kinesis 2;tag=RefSeq Select;transcript_id=NM_033374.3;extra_copy_number=0
CM058251.1	Liftoff	exon	32072557	32072638	.	-	.	ID=exon-NM_033374.3-42;Parent=rna-NM_033374.3;Dbxref=GeneID:94176,GenBank:NM_033374.3,MGI:MGI:2149010;gbkey=mRNA;gene=Dock2;product=dedicator of cyto-kinesis 2;tag=RefSeq Select;transcript_id=NM_033374.3;extra_copy_number=0
CM058251.1	Liftoff	exon	32077131	32077272	.	-	.	ID=exon-NM_033374.3-41;Parent=rna-NM_033374.3;Dbxref=GeneID:94176,GenBank:NM_033374.3,MGI:MGI:2149010;gbkey=mRNA;gene=Dock2;product=dedicator of cyto-kinesis 2;tag=RefSeq Select;transcript_id=NM_033374.3;extra_copy_number=0
CM058251.1	Liftoff	exon	32079327	32079431	.	-	.	ID=exon-NM_033374.3-40;Parent=rna-NM_033374.3;Dbxref=GeneID:94176,GenBank:NM_033374.3,MGI:MGI:2149010;gbkey=mRNA;gene=Dock2;product=dedicator of cyto-kinesis 2;tag=RefSeq Select;transcript_id=NM_033374.3;extra_copy_number=0
CM058251.1	Liftoff	exon	32080884	32080973	.	-	.	ID=exon-NM_033374.3-39;Parent=rna-NM_033374.3;Dbxref=GeneID:94176,GenBank:NM_033374.3,MGI:MGI:2149010;gbkey=mRNA;gene=Dock2;product=dedicator of cyto-kinesis 2;tag=RefSeq Select;transcript_id=NM_033374.3;extra_copy_number=0
CM058251.1	Liftoff	exon	32084233	32084352	.	-	.	ID=exon-NM_033374.3-38;Parent=rna-NM_033374.3;Dbxref=GeneID:94176,GenBank:NM_033374.3,MGI:MGI:2149010;gbkey=mRNA;gene=Dock2;product=dedicator of cyto-kinesis 2;tag=RefSeq Select;transcript_id=NM_033374.3;extra_copy_number=0
CM058251.1	Liftoff	exon	32085187	32085277	.	-	.	ID=exon-NM_033374.3-37;Parent=rna-NM_033374.3;Dbxref=GeneID:94176,GenBank:NM_033374.3,MGI:MGI:2149010;gbkey=mRNA;gene=Dock2;product=dedicator of cyto-kinesis 2;tag=RefSeq Select;transcript_id=NM_033374.3;extra_copy_number=0
CM058251.1	Liftoff	exon	32089042	32089082	.	-	.	ID=exon-NM_033374.3-36;Parent=rna-NM_033374.3;Dbxref=GeneID:94176,GenBank:NM_033374.3,MGI:MGI:2149010;gbkey=mRNA;gene=Dock2;product=dedicator of cyto-kinesis 2;tag=RefSeq Select;transcript_id=NM_033374.3;extra_copy_number=0
CM058251.1	Liftoff	exon	32090749	32090905	.	-	.	ID=exon-NM_033374.3-35;Parent=rna-NM_033374.3;Dbxref=GeneID:94176,GenBank:NM_033374.3,MGI:MGI:2149010;gbkey=mRNA;gene=Dock2;product=dedicator of cyto-kinesis 2;tag=RefSeq Select;transcript_id=NM_033374.3;extra_copy_number=0
CM058251.1	Liftoff	exon	32096470	32096555	.	-	.	ID=exon-NM_033374.3-34;Parent=rna-NM_033374.3;Dbxref=GeneID:94176,GenBank:NM_033374.3,MGI:MGI:2149010;gbkey=mRNA;gene=Dock2;product=dedicator of cyto-kinesis 2;tag=RefSeq Select;transcript_id=NM_033374.3;extra_copy_number=0
CM058251.1	Liftoff	exon	32105422	32105570	.	-	.	ID=exon-NM_033374.3-33;Parent=rna-NM_033374.3;Dbxref=GeneID:94176,GenBank:NM_033374.3,MGI:MGI:2149010;gbkey=mRNA;gene=Dock2;product=dedicator of cyto-kinesis 2;tag=RefSeq Select;transcript_id=NM_033374.3;extra_copy_number=0
CM058251.1	Liftoff	exon	32116912	32116970	.	-	.	ID=exon-NM_033374.3-32;Parent=rna-NM_033374.3;Dbxref=GeneID:94176,GenBank:NM_033374.3,MGI:MGI:2149010;gbkey=mRNA;gene=Dock2;product=dedicator of cyto-kinesis 2;tag=RefSeq Select;transcript_id=NM_033374.3;extra_copy_number=0
CM058251.1	Liftoff	exon	32117061	32117161	.	-	.	ID=exon-NM_033374.3-31;Parent=rna-NM_033374.3;Dbxref=GeneID:94176,GenBank:NM_033374.3,MGI:MGI:2149010;gbkey=mRNA;gene=Dock2;product=dedicator of cyto-kinesis 2;tag=RefSeq Select;transcript_id=NM_033374.3;extra_copy_number=0
CM058251.1	Liftoff	exon	32123289	32123367	.	-	.	ID=exon-NM_033374.3-30;Parent=rna-NM_033374.3;Dbxref=GeneID:94176,GenBank:NM_033374.3,MGI:MGI:2149010;gbkey=mRNA;gene=Dock2;product=dedicator of cyto-kinesis 2;tag=RefSeq Select;transcript_id=NM_033374.3;extra_copy_number=0
CM058251.1	Liftoff	exon	32133152	32133246	.	-	.	ID=exon-NM_033374.3-29;Parent=rna-NM_033374.3;Dbxref=GeneID:94176,GenBank:NM_033374.3,MGI:MGI:2149010;gbkey=mRNA;gene=Dock2;product=dedicator of cyto-kinesis 2;tag=RefSeq Select;transcript_id=NM_033374.3;extra_copy_number=0
CM058251.1	Liftoff	exon	32135261	32135359	.	-	.	ID=exon-NM_033374.3-28;Parent=rna-NM_033374.3;Dbxref=GeneID:94176,GenBank:NM_033374.3,MGI:MGI:2149010;gbkey=mRNA;gene=Dock2;product=dedicator of cyto-kinesis 2;tag=RefSeq Select;transcript_id=NM_033374.3;extra_copy_number=0
CM058251.1	Liftoff	exon	32261086	32261181	.	-	.	ID=exon-NM_033374.3-27;Parent=rna-NM_033374.3;Dbxref=GeneID:94176,GenBank:NM_033374.3,MGI:MGI:2149010;gbkey=mRNA;gene=Dock2;product=dedicator of cyto-kinesis 2;tag=RefSeq Select;transcript_id=NM_033374.3;extra_copy_number=0
CM058251.1	Liftoff	exon	32287815	32287960	.	-	.	ID=exon-NM_033374.3-26;Parent=rna-NM_033374.3;Dbxref=GeneID:94176,GenBank:NM_033374.3,MGI:MGI:2149010;gbkey=mRNA;gene=Dock2;product=dedicator of cyto-kinesis 2;tag=RefSeq Select;transcript_id=NM_033374.3;extra_copy_number=0
CM058251.1	Liftoff	exon	32324174	32324280	.	-	.	ID=exon-NM_033374.3-25;Parent=rna-NM_033374.3;Dbxref=GeneID:94176,GenBank:NM_033374.3,MGI:MGI:2149010;gbkey=mRNA;gene=Dock2;product=dedicator of cyto-kinesis 2;tag=RefSeq Select;transcript_id=NM_033374.3;extra_copy_number=0
CM058251.1	Liftoff	exon	32326348	32326418	.	-	.	ID=exon-NM_033374.3-24;Parent=rna-NM_033374.3;Dbxref=GeneID:94176,GenBank:NM_033374.3,MGI:MGI:2149010;gbkey=mRNA;gene=Dock2;product=dedicator of cyto-kinesis 2;tag=RefSeq Select;transcript_id=NM_033374.3;extra_copy_number=0
CM058251.1	Liftoff	exon	32337435	32337543	.	-	.	ID=exon-NM_033374.3-23;Parent=rna-NM_033374.3;Dbxref=GeneID:94176,GenBank:NM_033374.3,MGI:MGI:2149010;gbkey=mRNA;gene=Dock2;product=dedicator of cyto-kinesis 2;tag=RefSeq Select;transcript_id=NM_033374.3;extra_copy_number=0
CM058251.1	Liftoff	exon	32457473	32457607	.	-	.	ID=exon-NM_033374.3-22;Parent=rna-NM_033374.3;Dbxref=GeneID:94176,GenBank:NM_033374.3,MGI:MGI:2149010;gbkey=mRNA;gene=Dock2;product=dedicator of cyto-kinesis 2;tag=RefSeq Select;transcript_id=NM_033374.3;extra_copy_number=0
CM058251.1	Liftoff	exon	32458418	32458518	.	-	.	ID=exon-NM_033374.3-21;Parent=rna-NM_033374.3;Dbxref=GeneID:94176,GenBank:NM_033374.3,MGI:MGI:2149010;gbkey=mRNA;gene=Dock2;product=dedicator of cyto-kinesis 2;tag=RefSeq Select;transcript_id=NM_033374.3;extra_copy_number=0
CM058251.1	Liftoff	exon	32459676	32459765	.	-	.	ID=exon-NM_033374.3-20;Parent=rna-NM_033374.3;Dbxref=GeneID:94176,GenBank:NM_033374.3,MGI:MGI:2149010;gbkey=mRNA;gene=Dock2;product=dedicator of cyto-kinesis 2;tag=RefSeq Select;transcript_id=NM_033374.3;extra_copy_number=0
CM058251.1	Liftoff	exon	32461851	32461948	.	-	.	ID=exon-NM_033374.3-19;Parent=rna-NM_033374.3;Dbxref=GeneID:94176,GenBank:NM_033374.3,MGI:MGI:2149010;gbkey=mRNA;gene=Dock2;product=dedicator of cyto-kinesis 2;tag=RefSeq Select;transcript_id=NM_033374.3;extra_copy_number=0
CM058251.1	Liftoff	exon	32462207	32462390	.	-	.	ID=exon-NM_033374.3-18;Parent=rna-NM_033374.3;Dbxref=GeneID:94176,GenBank:NM_033374.3,MGI:MGI:2149010;gbkey=mRNA;gene=Dock2;product=dedicator of cyto-kinesis 2;tag=RefSeq Select;transcript_id=NM_033374.3;extra_copy_number=0
CM058251.1	Liftoff	exon	32465156	32465259	.	-	.	ID=exon-NM_033374.3-17;Parent=rna-NM_033374.3;Dbxref=GeneID:94176,GenBank:NM_033374.3,MGI:MGI:2149010;gbkey=mRNA;gene=Dock2;product=dedicator of cyto-kinesis 2;tag=RefSeq Select;transcript_id=NM_033374.3;extra_copy_number=0
CM058251.1	Liftoff	exon	32465390	32465462	.	-	.	ID=exon-NM_033374.3-16;Parent=rna-NM_033374.3;Dbxref=GeneID:94176,GenBank:NM_033374.3,MGI:MGI:2149010;gbkey=mRNA;gene=Dock2;product=dedicator of cyto-kinesis 2;tag=RefSeq Select;transcript_id=NM_033374.3;extra_copy_number=0
CM058251.1	Liftoff	exon	32468708	32468806	.	-	.	ID=exon-NM_033374.3-15;Parent=rna-NM_033374.3;Dbxref=GeneID:94176,GenBank:NM_033374.3,MGI:MGI:2149010;gbkey=mRNA;gene=Dock2;product=dedicator of cyto-kinesis 2;tag=RefSeq Select;transcript_id=NM_033374.3;extra_copy_number=0
CM058251.1	Liftoff	exon	32474548	32474672	.	-	.	ID=exon-NM_033374.3-14;Parent=rna-NM_033374.3;Dbxref=GeneID:94176,GenBank:NM_033374.3,MGI:MGI:2149010;gbkey=mRNA;gene=Dock2;product=dedicator of cyto-kinesis 2;tag=RefSeq Select;transcript_id=NM_033374.3;extra_copy_number=0
CM058251.1	Liftoff	exon	32475733	32475858	.	-	.	ID=exon-NM_033374.3-13;Parent=rna-NM_033374.3;Dbxref=GeneID:94176,GenBank:NM_033374.3,MGI:MGI:2149010;gbkey=mRNA;gene=Dock2;product=dedicator of cyto-kinesis 2;tag=RefSeq Select;transcript_id=NM_033374.3;extra_copy_number=0
CM058251.1	Liftoff	exon	32476400	32476476	.	-	.	ID=exon-NM_033374.3-12;Parent=rna-NM_033374.3;Dbxref=GeneID:94176,GenBank:NM_033374.3,MGI:MGI:2149010;gbkey=mRNA;gene=Dock2;product=dedicator of cyto-kinesis 2;tag=RefSeq Select;transcript_id=NM_033374.3;extra_copy_number=0
CM058251.1	Liftoff	exon	32477251	32477326	.	-	.	ID=exon-NM_033374.3-11;Parent=rna-NM_033374.3;Dbxref=GeneID:94176,GenBank:NM_033374.3,MGI:MGI:2149010;gbkey=mRNA;gene=Dock2;product=dedicator of cyto-kinesis 2;tag=RefSeq Select;transcript_id=NM_033374.3;extra_copy_number=0
CM058251.1	Liftoff	exon	32478735	32478870	.	-	.	ID=exon-NM_033374.3-10;Parent=rna-NM_033374.3;Dbxref=GeneID:94176,GenBank:NM_033374.3,MGI:MGI:2149010;gbkey=mRNA;gene=Dock2;product=dedicator of cyto-kinesis 2;tag=RefSeq Select;transcript_id=NM_033374.3;extra_copy_number=0
CM058251.1	Liftoff	exon	32484411	32484492	.	-	.	ID=exon-NM_033374.3-9;Parent=rna-NM_033374.3;Dbxref=GeneID:94176,GenBank:NM_033374.3,MGI:MGI:2149010;gbkey=mRNA;gene=Dock2;product=dedicator of cyto-kinesis 2;tag=RefSeq Select;transcript_id=NM_033374.3;extra_copy_number=0
CM058251.1	Liftoff	exon	32488814	32488968	.	-	.	ID=exon-NM_033374.3-8;Parent=rna-NM_033374.3;Dbxref=GeneID:94176,GenBank:NM_033374.3,MGI:MGI:2149010;gbkey=mRNA;gene=Dock2;product=dedicator of cyto-kinesis 2;tag=RefSeq Select;transcript_id=NM_033374.3;extra_copy_number=0
CM058251.1	Liftoff	exon	32490892	32491027	.	-	.	ID=exon-NM_033374.3-7;Parent=rna-NM_033374.3;Dbxref=GeneID:94176,GenBank:NM_033374.3,MGI:MGI:2149010;gbkey=mRNA;gene=Dock2;product=dedicator of cyto-kinesis 2;tag=RefSeq Select;transcript_id=NM_033374.3;extra_copy_number=0
CM058251.1	Liftoff	exon	32497281	32497429	.	-	.	ID=exon-NM_033374.3-6;Parent=rna-NM_033374.3;Dbxref=GeneID:94176,GenBank:NM_033374.3,MGI:MGI:2149010;gbkey=mRNA;gene=Dock2;product=dedicator of cyto-kinesis 2;tag=RefSeq Select;transcript_id=NM_033374.3;extra_copy_number=0
CM058251.1	Liftoff	exon	32501453	32501549	.	-	.	ID=exon-NM_033374.3-5;Parent=rna-NM_033374.3;Dbxref=GeneID:94176,GenBank:NM_033374.3,MGI:MGI:2149010;gbkey=mRNA;gene=Dock2;product=dedicator of cyto-kinesis 2;tag=RefSeq Select;transcript_id=NM_033374.3;extra_copy_number=0
CM058251.1	Liftoff	exon	32502304	32502359	.	-	.	ID=exon-NM_033374.3-4;Parent=rna-NM_033374.3;Dbxref=GeneID:94176,GenBank:NM_033374.3,MGI:MGI:2149010;gbkey=mRNA;gene=Dock2;product=dedicator of cyto-kinesis 2;tag=RefSeq Select;transcript_id=NM_033374.3;extra_copy_number=0
CM058251.1	Liftoff	exon	32503394	32503434	.	-	.	ID=exon-NM_033374.3-3;Parent=rna-NM_033374.3;Dbxref=GeneID:94176,GenBank:NM_033374.3,MGI:MGI:2149010;gbkey=mRNA;gene=Dock2;product=dedicator of cyto-kinesis 2;tag=RefSeq Select;transcript_id=NM_033374.3;extra_copy_number=0
CM058251.1	Liftoff	exon	32526165	32526248	.	-	.	ID=exon-NM_033374.3-2;Parent=rna-NM_033374.3;Dbxref=GeneID:94176,GenBank:NM_033374.3,MGI:MGI:2149010;gbkey=mRNA;gene=Dock2;product=dedicator of cyto-kinesis 2;tag=RefSeq Select;transcript_id=NM_033374.3;extra_copy_number=0
CM058251.1	Liftoff	exon	32553749	32553873	.	-	.	ID=exon-NM_033374.3-1;Parent=rna-NM_033374.3;Dbxref=GeneID:94176,GenBank:NM_033374.3,MGI:MGI:2149010;gbkey=mRNA;gene=Dock2;product=dedicator of cyto-kinesis 2;tag=RefSeq Select;transcript_id=NM_033374.3;extra_copy_number=0
CM058251.1	Liftoff	CDS	32050468	32050530	.	-	.	ID=cds-NP_203538.2;Parent=rna-NM_033374.3;Dbxref=CCDS:CCDS83791.1,GeneID:94176,GenBank:NP_203538.2,MGI:MGI:2149010;Name=NP_203538.2;gbkey=CDS;gene=Dock2;product=dedicator of cytokinesis protein 2;protein_id=NP_203538.2;tag=RefSeq Select;extra_copy_number=0
CM058251.1	Liftoff	CDS	32051402	32051544	.	-	.	ID=cds-NP_203538.2;Parent=rna-NM_033374.3;Dbxref=CCDS:CCDS83791.1,GeneID:94176,GenBank:NP_203538.2,MGI:MGI:2149010;Name=NP_203538.2;gbkey=CDS;gene=Dock2;product=dedicator of cytokinesis protein 2;protein_id=NP_203538.2;tag=RefSeq Select;extra_copy_number=0
CM058251.1	Liftoff	CDS	32052274	32052394	.	-	.	ID=cds-NP_203538.2;Parent=rna-NM_033374.3;Dbxref=CCDS:CCDS83791.1,GeneID:94176,GenBank:NP_203538.2,MGI:MGI:2149010;Name=NP_203538.2;gbkey=CDS;gene=Dock2;product=dedicator of cytokinesis protein 2;protein_id=NP_203538.2;tag=RefSeq Select;extra_copy_number=0
CM058251.1	Liftoff	CDS	32053456	32053624	.	-	.	ID=cds-NP_203538.2;Parent=rna-NM_033374.3;Dbxref=CCDS:CCDS83791.1,GeneID:94176,GenBank:NP_203538.2,MGI:MGI:2149010;Name=NP_203538.2;gbkey=CDS;gene=Dock2;product=dedicator of cytokinesis protein 2;protein_id=NP_203538.2;tag=RefSeq Select;extra_copy_number=0
CM058251.1	Liftoff	CDS	32054371	32054498	.	-	.	ID=cds-NP_203538.2;Parent=rna-NM_033374.3;Dbxref=CCDS:CCDS83791.1,GeneID:94176,GenBank:NP_203538.2,MGI:MGI:2149010;Name=NP_203538.2;gbkey=CDS;gene=Dock2;product=dedicator of cytokinesis protein 2;protein_id=NP_203538.2;tag=RefSeq Select;extra_copy_number=0
CM058251.1	Liftoff	CDS	32055569	32055706	.	-	.	ID=cds-NP_203538.2;Parent=rna-NM_033374.3;Dbxref=CCDS:CCDS83791.1,GeneID:94176,GenBank:NP_203538.2,MGI:MGI:2149010;Name=NP_203538.2;gbkey=CDS;gene=Dock2;product=dedicator of cytokinesis protein 2;protein_id=NP_203538.2;tag=RefSeq Select;extra_copy_number=0
CM058251.1	Liftoff	CDS	32060950	32061033	.	-	.	ID=cds-NP_203538.2;Parent=rna-NM_033374.3;Dbxref=CCDS:CCDS83791.1,GeneID:94176,GenBank:NP_203538.2,MGI:MGI:2149010;Name=NP_203538.2;gbkey=CDS;gene=Dock2;product=dedicator of cytokinesis protein 2;protein_id=NP_203538.2;tag=RefSeq Select;extra_copy_number=0
CM058251.1	Liftoff	CDS	32062329	32062505	.	-	.	ID=cds-NP_203538.2;Parent=rna-NM_033374.3;Dbxref=CCDS:CCDS83791.1,GeneID:94176,GenBank:NP_203538.2,MGI:MGI:2149010;Name=NP_203538.2;gbkey=CDS;gene=Dock2;product=dedicator of cytokinesis protein 2;protein_id=NP_203538.2;tag=RefSeq Select;extra_copy_number=0
CM058251.1	Liftoff	CDS	32070575	32070661	.	-	.	ID=cds-NP_203538.2;Parent=rna-NM_033374.3;Dbxref=CCDS:CCDS83791.1,GeneID:94176,GenBank:NP_203538.2,MGI:MGI:2149010;Name=NP_203538.2;gbkey=CDS;gene=Dock2;product=dedicator of cytokinesis protein 2;protein_id=NP_203538.2;tag=RefSeq Select;extra_copy_number=0
CM058251.1	Liftoff	CDS	32071374	32071458	.	-	.	ID=cds-NP_203538.2;Parent=rna-NM_033374.3;Dbxref=CCDS:CCDS83791.1,GeneID:94176,GenBank:NP_203538.2,MGI:MGI:2149010;Name=NP_203538.2;gbkey=CDS;gene=Dock2;product=dedicator of cytokinesis protein 2;protein_id=NP_203538.2;tag=RefSeq Select;extra_copy_number=0
CM058251.1	Liftoff	CDS	32072557	32072638	.	-	.	ID=cds-NP_203538.2;Parent=rna-NM_033374.3;Dbxref=CCDS:CCDS83791.1,GeneID:94176,GenBank:NP_203538.2,MGI:MGI:2149010;Name=NP_203538.2;gbkey=CDS;gene=Dock2;product=dedicator of cytokinesis protein 2;protein_id=NP_203538.2;tag=RefSeq Select;extra_copy_number=0
CM058251.1	Liftoff	CDS	32077131	32077272	.	-	.	ID=cds-NP_203538.2;Parent=rna-NM_033374.3;Dbxref=CCDS:CCDS83791.1,GeneID:94176,GenBank:NP_203538.2,MGI:MGI:2149010;Name=NP_203538.2;gbkey=CDS;gene=Dock2;product=dedicator of cytokinesis protein 2;protein_id=NP_203538.2;tag=RefSeq Select;extra_copy_number=0
CM058251.1	Liftoff	CDS	32079327	32079431	.	-	.	ID=cds-NP_203538.2;Parent=rna-NM_033374.3;Dbxref=CCDS:CCDS83791.1,GeneID:94176,GenBank:NP_203538.2,MGI:MGI:2149010;Name=NP_203538.2;gbkey=CDS;gene=Dock2;product=dedicator of cytokinesis protein 2;protein_id=NP_203538.2;tag=RefSeq Select;extra_copy_number=0
CM058251.1	Liftoff	CDS	32080884	32080973	.	-	.	ID=cds-NP_203538.2;Parent=rna-NM_033374.3;Dbxref=CCDS:CCDS83791.1,GeneID:94176,GenBank:NP_203538.2,MGI:MGI:2149010;Name=NP_203538.2;gbkey=CDS;gene=Dock2;product=dedicator of cytokinesis protein 2;protein_id=NP_203538.2;tag=RefSeq Select;extra_copy_number=0
CM058251.1	Liftoff	CDS	32084233	32084352	.	-	.	ID=cds-NP_203538.2;Parent=rna-NM_033374.3;Dbxref=CCDS:CCDS83791.1,GeneID:94176,GenBank:NP_203538.2,MGI:MGI:2149010;Name=NP_203538.2;gbkey=CDS;gene=Dock2;product=dedicator of cytokinesis protein 2;protein_id=NP_203538.2;tag=RefSeq Select;extra_copy_number=0
CM058251.1	Liftoff	CDS	32085187	32085277	.	-	.	ID=cds-NP_203538.2;Parent=rna-NM_033374.3;Dbxref=CCDS:CCDS83791.1,GeneID:94176,GenBank:NP_203538.2,MGI:MGI:2149010;Name=NP_203538.2;gbkey=CDS;gene=Dock2;product=dedicator of cytokinesis protein 2;protein_id=NP_203538.2;tag=RefSeq Select;extra_copy_number=0
CM058251.1	Liftoff	CDS	32089042	32089082	.	-	.	ID=cds-NP_203538.2;Parent=rna-NM_033374.3;Dbxref=CCDS:CCDS83791.1,GeneID:94176,GenBank:NP_203538.2,MGI:MGI:2149010;Name=NP_203538.2;gbkey=CDS;gene=Dock2;product=dedicator of cytokinesis protein 2;protein_id=NP_203538.2;tag=RefSeq Select;extra_copy_number=0
CM058251.1	Liftoff	CDS	32090749	32090905	.	-	.	ID=cds-NP_203538.2;Parent=rna-NM_033374.3;Dbxref=CCDS:CCDS83791.1,GeneID:94176,GenBank:NP_203538.2,MGI:MGI:2149010;Name=NP_203538.2;gbkey=CDS;gene=Dock2;product=dedicator of cytokinesis protein 2;protein_id=NP_203538.2;tag=RefSeq Select;extra_copy_number=0
CM058251.1	Liftoff	CDS	32096470	32096555	.	-	.	ID=cds-NP_203538.2;Parent=rna-NM_033374.3;Dbxref=CCDS:CCDS83791.1,GeneID:94176,GenBank:NP_203538.2,MGI:MGI:2149010;Name=NP_203538.2;gbkey=CDS;gene=Dock2;product=dedicator of cytokinesis protein 2;protein_id=NP_203538.2;tag=RefSeq Select;extra_copy_number=0
CM058251.1	Liftoff	CDS	32105422	32105570	.	-	.	ID=cds-NP_203538.2;Parent=rna-NM_033374.3;Dbxref=CCDS:CCDS83791.1,GeneID:94176,GenBank:NP_203538.2,MGI:MGI:2149010;Name=NP_203538.2;gbkey=CDS;gene=Dock2;product=dedicator of cytokinesis protein 2;protein_id=NP_203538.2;tag=RefSeq Select;extra_copy_number=0
CM058251.1	Liftoff	CDS	32116912	32116970	.	-	.	ID=cds-NP_203538.2;Parent=rna-NM_033374.3;Dbxref=CCDS:CCDS83791.1,GeneID:94176,GenBank:NP_203538.2,MGI:MGI:2149010;Name=NP_203538.2;gbkey=CDS;gene=Dock2;product=dedicator of cytokinesis protein 2;protein_id=NP_203538.2;tag=RefSeq Select;extra_copy_number=0
CM058251.1	Liftoff	CDS	32117061	32117161	.	-	.	ID=cds-NP_203538.2;Parent=rna-NM_033374.3;Dbxref=CCDS:CCDS83791.1,GeneID:94176,GenBank:NP_203538.2,MGI:MGI:2149010;Name=NP_203538.2;gbkey=CDS;gene=Dock2;product=dedicator of cytokinesis protein 2;protein_id=NP_203538.2;tag=RefSeq Select;extra_copy_number=0
CM058251.1	Liftoff	CDS	32123289	32123367	.	-	.	ID=cds-NP_203538.2;Parent=rna-NM_033374.3;Dbxref=CCDS:CCDS83791.1,GeneID:94176,GenBank:NP_203538.2,MGI:MGI:2149010;Name=NP_203538.2;gbkey=CDS;gene=Dock2;product=dedicator of cytokinesis protein 2;protein_id=NP_203538.2;tag=RefSeq Select;extra_copy_number=0
CM058251.1	Liftoff	CDS	32133152	32133246	.	-	.	ID=cds-NP_203538.2;Parent=rna-NM_033374.3;Dbxref=CCDS:CCDS83791.1,GeneID:94176,GenBank:NP_203538.2,MGI:MGI:2149010;Name=NP_203538.2;gbkey=CDS;gene=Dock2;product=dedicator of cytokinesis protein 2;protein_id=NP_203538.2;tag=RefSeq Select;extra_copy_number=0
CM058251.1	Liftoff	CDS	32135261	32135359	.	-	.	ID=cds-NP_203538.2;Parent=rna-NM_033374.3;Dbxref=CCDS:CCDS83791.1,GeneID:94176,GenBank:NP_203538.2,MGI:MGI:2149010;Name=NP_203538.2;gbkey=CDS;gene=Dock2;product=dedicator of cytokinesis protein 2;protein_id=NP_203538.2;tag=RefSeq Select;extra_copy_number=0
CM058251.1	Liftoff	CDS	32261086	32261181	.	-	.	ID=cds-NP_203538.2;Parent=rna-NM_033374.3;Dbxref=CCDS:CCDS83791.1,GeneID:94176,GenBank:NP_203538.2,MGI:MGI:2149010;Name=NP_203538.2;gbkey=CDS;gene=Dock2;product=dedicator of cytokinesis protein 2;protein_id=NP_203538.2;tag=RefSeq Select;extra_copy_number=0
CM058251.1	Liftoff	CDS	32287815	32287960	.	-	.	ID=cds-NP_203538.2;Parent=rna-NM_033374.3;Dbxref=CCDS:CCDS83791.1,GeneID:94176,GenBank:NP_203538.2,MGI:MGI:2149010;Name=NP_203538.2;gbkey=CDS;gene=Dock2;product=dedicator of cytokinesis protein 2;protein_id=NP_203538.2;tag=RefSeq Select;extra_copy_number=0
CM058251.1	Liftoff	CDS	32324174	32324280	.	-	.	ID=cds-NP_203538.2;Parent=rna-NM_033374.3;Dbxref=CCDS:CCDS83791.1,GeneID:94176,GenBank:NP_203538.2,MGI:MGI:2149010;Name=NP_203538.2;gbkey=CDS;gene=Dock2;product=dedicator of cytokinesis protein 2;protein_id=NP_203538.2;tag=RefSeq Select;extra_copy_number=0
CM058251.1	Liftoff	CDS	32326348	32326418	.	-	.	ID=cds-NP_203538.2;Parent=rna-NM_033374.3;Dbxref=CCDS:CCDS83791.1,GeneID:94176,GenBank:NP_203538.2,MGI:MGI:2149010;Name=NP_203538.2;gbkey=CDS;gene=Dock2;product=dedicator of cytokinesis protein 2;protein_id=NP_203538.2;tag=RefSeq Select;extra_copy_number=0
CM058251.1	Liftoff	CDS	32337435	32337543	.	-	.	ID=cds-NP_203538.2;Parent=rna-NM_033374.3;Dbxref=CCDS:CCDS83791.1,GeneID:94176,GenBank:NP_203538.2,MGI:MGI:2149010;Name=NP_203538.2;gbkey=CDS;gene=Dock2;product=dedicator of cytokinesis protein 2;protein_id=NP_203538.2;tag=RefSeq Select;extra_copy_number=0
CM058251.1	Liftoff	CDS	32457473	32457607	.	-	.	ID=cds-NP_203538.2;Parent=rna-NM_033374.3;Dbxref=CCDS:CCDS83791.1,GeneID:94176,GenBank:NP_203538.2,MGI:MGI:2149010;Name=NP_203538.2;gbkey=CDS;gene=Dock2;product=dedicator of cytokinesis protein 2;protein_id=NP_203538.2;tag=RefSeq Select;extra_copy_number=0
CM058251.1	Liftoff	CDS	32458418	32458518	.	-	.	ID=cds-NP_203538.2;Parent=rna-NM_033374.3;Dbxref=CCDS:CCDS83791.1,GeneID:94176,GenBank:NP_203538.2,MGI:MGI:2149010;Name=NP_203538.2;gbkey=CDS;gene=Dock2;product=dedicator of cytokinesis protein 2;protein_id=NP_203538.2;tag=RefSeq Select;extra_copy_number=0
CM058251.1	Liftoff	CDS	32459676	32459765	.	-	.	ID=cds-NP_203538.2;Parent=rna-NM_033374.3;Dbxref=CCDS:CCDS83791.1,GeneID:94176,GenBank:NP_203538.2,MGI:MGI:2149010;Name=NP_203538.2;gbkey=CDS;gene=Dock2;product=dedicator of cytokinesis protein 2;protein_id=NP_203538.2;tag=RefSeq Select;extra_copy_number=0
CM058251.1	Liftoff	CDS	32461851	32461948	.	-	.	ID=cds-NP_203538.2;Parent=rna-NM_033374.3;Dbxref=CCDS:CCDS83791.1,GeneID:94176,GenBank:NP_203538.2,MGI:MGI:2149010;Name=NP_203538.2;gbkey=CDS;gene=Dock2;product=dedicator of cytokinesis protein 2;protein_id=NP_203538.2;tag=RefSeq Select;extra_copy_number=0
CM058251.1	Liftoff	CDS	32462207	32462390	.	-	.	ID=cds-NP_203538.2;Parent=rna-NM_033374.3;Dbxref=CCDS:CCDS83791.1,GeneID:94176,GenBank:NP_203538.2,MGI:MGI:2149010;Name=NP_203538.2;gbkey=CDS;gene=Dock2;product=dedicator of cytokinesis protein 2;protein_id=NP_203538.2;tag=RefSeq Select;extra_copy_number=0
CM058251.1	Liftoff	CDS	32465156	32465259	.	-	.	ID=cds-NP_203538.2;Parent=rna-NM_033374.3;Dbxref=CCDS:CCDS83791.1,GeneID:94176,GenBank:NP_203538.2,MGI:MGI:2149010;Name=NP_203538.2;gbkey=CDS;gene=Dock2;product=dedicator of cytokinesis protein 2;protein_id=NP_203538.2;tag=RefSeq Select;extra_copy_number=0
CM058251.1	Liftoff	CDS	32465390	32465462	.	-	.	ID=cds-NP_203538.2;Parent=rna-NM_033374.3;Dbxref=CCDS:CCDS83791.1,GeneID:94176,GenBank:NP_203538.2,MGI:MGI:2149010;Name=NP_203538.2;gbkey=CDS;gene=Dock2;product=dedicator of cytokinesis protein 2;protein_id=NP_203538.2;tag=RefSeq Select;extra_copy_number=0
CM058251.1	Liftoff	CDS	32468708	32468806	.	-	.	ID=cds-NP_203538.2;Parent=rna-NM_033374.3;Dbxref=CCDS:CCDS83791.1,GeneID:94176,GenBank:NP_203538.2,MGI:MGI:2149010;Name=NP_203538.2;gbkey=CDS;gene=Dock2;product=dedicator of cytokinesis protein 2;protein_id=NP_203538.2;tag=RefSeq Select;extra_copy_number=0
CM058251.1	Liftoff	CDS	32474548	32474672	.	-	.	ID=cds-NP_203538.2;Parent=rna-NM_033374.3;Dbxref=CCDS:CCDS83791.1,GeneID:94176,GenBank:NP_203538.2,MGI:MGI:2149010;Name=NP_203538.2;gbkey=CDS;gene=Dock2;product=dedicator of cytokinesis protein 2;protein_id=NP_203538.2;tag=RefSeq Select;extra_copy_number=0
CM058251.1	Liftoff	CDS	32475733	32475858	.	-	.	ID=cds-NP_203538.2;Parent=rna-NM_033374.3;Dbxref=CCDS:CCDS83791.1,GeneID:94176,GenBank:NP_203538.2,MGI:MGI:2149010;Name=NP_203538.2;gbkey=CDS;gene=Dock2;product=dedicator of cytokinesis protein 2;protein_id=NP_203538.2;tag=RefSeq Select;extra_copy_number=0
CM058251.1	Liftoff	CDS	32476400	32476476	.	-	.	ID=cds-NP_203538.2;Parent=rna-NM_033374.3;Dbxref=CCDS:CCDS83791.1,GeneID:94176,GenBank:NP_203538.2,MGI:MGI:2149010;Name=NP_203538.2;gbkey=CDS;gene=Dock2;product=dedicator of cytokinesis protein 2;protein_id=NP_203538.2;tag=RefSeq Select;extra_copy_number=0
CM058251.1	Liftoff	CDS	32477251	32477326	.	-	.	ID=cds-NP_203538.2;Parent=rna-NM_033374.3;Dbxref=CCDS:CCDS83791.1,GeneID:94176,GenBank:NP_203538.2,MGI:MGI:2149010;Name=NP_203538.2;gbkey=CDS;gene=Dock2;product=dedicator of cytokinesis protein 2;protein_id=NP_203538.2;tag=RefSeq Select;extra_copy_number=0
CM058251.1	Liftoff	CDS	32478735	32478870	.	-	.	ID=cds-NP_203538.2;Parent=rna-NM_033374.3;Dbxref=CCDS:CCDS83791.1,GeneID:94176,GenBank:NP_203538.2,MGI:MGI:2149010;Name=NP_203538.2;gbkey=CDS;gene=Dock2;product=dedicator of cytokinesis protein 2;protein_id=NP_203538.2;tag=RefSeq Select;extra_copy_number=0
CM058251.1	Liftoff	CDS	32484411	32484492	.	-	.	ID=cds-NP_203538.2;Parent=rna-NM_033374.3;Dbxref=CCDS:CCDS83791.1,GeneID:94176,GenBank:NP_203538.2,MGI:MGI:2149010;Name=NP_203538.2;gbkey=CDS;gene=Dock2;product=dedicator of cytokinesis protein 2;protein_id=NP_203538.2;tag=RefSeq Select;extra_copy_number=0
CM058251.1	Liftoff	CDS	32488814	32488968	.	-	.	ID=cds-NP_203538.2;Parent=rna-NM_033374.3;Dbxref=CCDS:CCDS83791.1,GeneID:94176,GenBank:NP_203538.2,MGI:MGI:2149010;Name=NP_203538.2;gbkey=CDS;gene=Dock2;product=dedicator of cytokinesis protein 2;protein_id=NP_203538.2;tag=RefSeq Select;extra_copy_number=0
CM058251.1	Liftoff	CDS	32490892	32491027	.	-	.	ID=cds-NP_203538.2;Parent=rna-NM_033374.3;Dbxref=CCDS:CCDS83791.1,GeneID:94176,GenBank:NP_203538.2,MGI:MGI:2149010;Name=NP_203538.2;gbkey=CDS;gene=Dock2;product=dedicator of cytokinesis protein 2;protein_id=NP_203538.2;tag=RefSeq Select;extra_copy_number=0
CM058251.1	Liftoff	CDS	32497281	32497429	.	-	.	ID=cds-NP_203538.2;Parent=rna-NM_033374.3;Dbxref=CCDS:CCDS83791.1,GeneID:94176,GenBank:NP_203538.2,MGI:MGI:2149010;Name=NP_203538.2;gbkey=CDS;gene=Dock2;product=dedicator of cytokinesis protein 2;protein_id=NP_203538.2;tag=RefSeq Select;extra_copy_number=0
CM058251.1	Liftoff	CDS	32501453	32501549	.	-	.	ID=cds-NP_203538.2;Parent=rna-NM_033374.3;Dbxref=CCDS:CCDS83791.1,GeneID:94176,GenBank:NP_203538.2,MGI:MGI:2149010;Name=NP_203538.2;gbkey=CDS;gene=Dock2;product=dedicator of cytokinesis protein 2;protein_id=NP_203538.2;tag=RefSeq Select;extra_copy_number=0
CM058251.1	Liftoff	CDS	32502304	32502359	.	-	.	ID=cds-NP_203538.2;Parent=rna-NM_033374.3;Dbxref=CCDS:CCDS83791.1,GeneID:94176,GenBank:NP_203538.2,MGI:MGI:2149010;Name=NP_203538.2;gbkey=CDS;gene=Dock2;product=dedicator of cytokinesis protein 2;protein_id=NP_203538.2;tag=RefSeq Select;extra_copy_number=0
CM058251.1	Liftoff	CDS	32503394	32503434	.	-	.	ID=cds-NP_203538.2;Parent=rna-NM_033374.3;Dbxref=CCDS:CCDS83791.1,GeneID:94176,GenBank:NP_203538.2,MGI:MGI:2149010;Name=NP_203538.2;gbkey=CDS;gene=Dock2;product=dedicator of cytokinesis protein 2;protein_id=NP_203538.2;tag=RefSeq Select;extra_copy_number=0
CM058251.1	Liftoff	CDS	32526165	32526248	.	-	.	ID=cds-NP_203538.2;Parent=rna-NM_033374.3;Dbxref=CCDS:CCDS83791.1,GeneID:94176,GenBank:NP_203538.2,MGI:MGI:2149010;Name=NP_203538.2;gbkey=CDS;gene=Dock2;product=dedicator of cytokinesis protein 2;protein_id=NP_203538.2;tag=RefSeq Select;extra_copy_number=0
CM058251.1	Liftoff	CDS	32553749	32553791	.	-	.	ID=cds-NP_203538.2;Parent=rna-NM_033374.3;Dbxref=CCDS:CCDS83791.1,GeneID:94176,GenBank:NP_203538.2,MGI:MGI:2149010;Name=NP_203538.2;gbkey=CDS;gene=Dock2;product=dedicator of cytokinesis protein 2;protein_id=NP_203538.2;tag=RefSeq Select;extra_copy_number=0
CM058251.1	Liftoff	mRNA	32049994	32479459	.	-	.	ID=rna-XM_017314862.3;Parent=gene-Dock2;Dbxref=GeneID:94176,GenBank:XM_017314862.3,MGI:MGI:2149010;Name=XM_017314862.3;gbkey=mRNA;gene=Dock2;model_evidence=Supporting evidence includes similarity to: 4 mRNAs%2C 43 ESTs%2C 5 Proteins%2C 16 long SRA reads%2C and 100%25 coverage of the annotated genomic feature by RNAseq alignments%2C including 4 samples with support for all annotated introns;product=dedicator of cyto-kinesis 2%2C transcript variant X1;transcript_id=XM_017314862.3;matches_ref_protein=True;valid_ORF=True;extra_copy_number=0
CM058251.1	Liftoff	exon	32049994	32050530	.	-	.	ID=exon-XM_017314862.3-44;Parent=rna-XM_017314862.3;Dbxref=GeneID:94176,GenBank:XM_017314862.3,MGI:MGI:2149010;gbkey=mRNA;gene=Dock2;product=dedicator of cyto-kinesis 2%2C transcript variant X1;transcript_id=XM_017314862.3;extra_copy_number=0
CM058251.1	Liftoff	exon	32051402	32051544	.	-	.	ID=exon-XM_017314862.3-43;Parent=rna-XM_017314862.3;Dbxref=GeneID:94176,GenBank:XM_017314862.3,MGI:MGI:2149010;gbkey=mRNA;gene=Dock2;product=dedicator of cyto-kinesis 2%2C transcript variant X1;transcript_id=XM_017314862.3;extra_copy_number=0
CM058251.1	Liftoff	exon	32052274	32052394	.	-	.	ID=exon-XM_017314862.3-42;Parent=rna-XM_017314862.3;Dbxref=GeneID:94176,GenBank:XM_017314862.3,MGI:MGI:2149010;gbkey=mRNA;gene=Dock2;product=dedicator of cyto-kinesis 2%2C transcript variant X1;transcript_id=XM_017314862.3;extra_copy_number=0
CM058251.1	Liftoff	exon	32053456	32053624	.	-	.	ID=exon-XM_017314862.3-41;Parent=rna-XM_017314862.3;Dbxref=GeneID:94176,GenBank:XM_017314862.3,MGI:MGI:2149010;gbkey=mRNA;gene=Dock2;product=dedicator of cyto-kinesis 2%2C transcript variant X1;transcript_id=XM_017314862.3;extra_copy_number=0
CM058251.1	Liftoff	exon	32054371	32054498	.	-	.	ID=exon-XM_017314862.3-40;Parent=rna-XM_017314862.3;Dbxref=GeneID:94176,GenBank:XM_017314862.3,MGI:MGI:2149010;gbkey=mRNA;gene=Dock2;product=dedicator of cyto-kinesis 2%2C transcript variant X1;transcript_id=XM_017314862.3;extra_copy_number=0
CM058251.1	Liftoff	exon	32055569	32055706	.	-	.	ID=exon-XM_017314862.3-39;Parent=rna-XM_017314862.3;Dbxref=GeneID:94176,GenBank:XM_017314862.3,MGI:MGI:2149010;gbkey=mRNA;gene=Dock2;product=dedicator of cyto-kinesis 2%2C transcript variant X1;transcript_id=XM_017314862.3;extra_copy_number=0
CM058251.1	Liftoff	exon	32060950	32061033	.	-	.	ID=exon-XM_017314862.3-38;Parent=rna-XM_017314862.3;Dbxref=GeneID:94176,GenBank:XM_017314862.3,MGI:MGI:2149010;gbkey=mRNA;gene=Dock2;product=dedicator of cyto-kinesis 2%2C transcript variant X1;transcript_id=XM_017314862.3;extra_copy_number=0
CM058251.1	Liftoff	exon	32062329	32062505	.	-	.	ID=exon-XM_017314862.3-37;Parent=rna-XM_017314862.3;Dbxref=GeneID:94176,GenBank:XM_017314862.3,MGI:MGI:2149010;gbkey=mRNA;gene=Dock2;product=dedicator of cyto-kinesis 2%2C transcript variant X1;transcript_id=XM_017314862.3;extra_copy_number=0
CM058251.1	Liftoff	exon	32070575	32070661	.	-	.	ID=exon-XM_017314862.3-36;Parent=rna-XM_017314862.3;Dbxref=GeneID:94176,GenBank:XM_017314862.3,MGI:MGI:2149010;gbkey=mRNA;gene=Dock2;product=dedicator of cyto-kinesis 2%2C transcript variant X1;transcript_id=XM_017314862.3;extra_copy_number=0
CM058251.1	Liftoff	exon	32071374	32071458	.	-	.	ID=exon-XM_017314862.3-35;Parent=rna-XM_017314862.3;Dbxref=GeneID:94176,GenBank:XM_017314862.3,MGI:MGI:2149010;gbkey=mRNA;gene=Dock2;product=dedicator of cyto-kinesis 2%2C transcript variant X1;transcript_id=XM_017314862.3;extra_copy_number=0
CM058251.1	Liftoff	exon	32072557	32072638	.	-	.	ID=exon-XM_017314862.3-34;Parent=rna-XM_017314862.3;Dbxref=GeneID:94176,GenBank:XM_017314862.3,MGI:MGI:2149010;gbkey=mRNA;gene=Dock2;product=dedicator of cyto-kinesis 2%2C transcript variant X1;transcript_id=XM_017314862.3;extra_copy_number=0
CM058251.1	Liftoff	exon	32077131	32077272	.	-	.	ID=exon-XM_017314862.3-33;Parent=rna-XM_017314862.3;Dbxref=GeneID:94176,GenBank:XM_017314862.3,MGI:MGI:2149010;gbkey=mRNA;gene=Dock2;product=dedicator of cyto-kinesis 2%2C transcript variant X1;transcript_id=XM_017314862.3;extra_copy_number=0
CM058251.1	Liftoff	exon	32079327	32079431	.	-	.	ID=exon-XM_017314862.3-32;Parent=rna-XM_017314862.3;Dbxref=GeneID:94176,GenBank:XM_017314862.3,MGI:MGI:2149010;gbkey=mRNA;gene=Dock2;product=dedicator of cyto-kinesis 2%2C transcript variant X1;transcript_id=XM_017314862.3;extra_copy_number=0
CM058251.1	Liftoff	exon	32080884	32080973	.	-	.	ID=exon-XM_017314862.3-31;Parent=rna-XM_017314862.3;Dbxref=GeneID:94176,GenBank:XM_017314862.3,MGI:MGI:2149010;gbkey=mRNA;gene=Dock2;product=dedicator of cyto-kinesis 2%2C transcript variant X1;transcript_id=XM_017314862.3;extra_copy_number=0
CM058251.1	Liftoff	exon	32084233	32084352	.	-	.	ID=exon-XM_017314862.3-30;Parent=rna-XM_017314862.3;Dbxref=GeneID:94176,GenBank:XM_017314862.3,MGI:MGI:2149010;gbkey=mRNA;gene=Dock2;product=dedicator of cyto-kinesis 2%2C transcript variant X1;transcript_id=XM_017314862.3;extra_copy_number=0
CM058251.1	Liftoff	exon	32085187	32085277	.	-	.	ID=exon-XM_017314862.3-29;Parent=rna-XM_017314862.3;Dbxref=GeneID:94176,GenBank:XM_017314862.3,MGI:MGI:2149010;gbkey=mRNA;gene=Dock2;product=dedicator of cyto-kinesis 2%2C transcript variant X1;transcript_id=XM_017314862.3;extra_copy_number=0
CM058251.1	Liftoff	exon	32089042	32089082	.	-	.	ID=exon-XM_017314862.3-28;Parent=rna-XM_017314862.3;Dbxref=GeneID:94176,GenBank:XM_017314862.3,MGI:MGI:2149010;gbkey=mRNA;gene=Dock2;product=dedicator of cyto-kinesis 2%2C transcript variant X1;transcript_id=XM_017314862.3;extra_copy_number=0
CM058251.1	Liftoff	exon	32090749	32090905	.	-	.	ID=exon-XM_017314862.3-27;Parent=rna-XM_017314862.3;Dbxref=GeneID:94176,GenBank:XM_017314862.3,MGI:MGI:2149010;gbkey=mRNA;gene=Dock2;product=dedicator of cyto-kinesis 2%2C transcript variant X1;transcript_id=XM_017314862.3;extra_copy_number=0
CM058251.1	Liftoff	exon	32096470	32096555	.	-	.	ID=exon-XM_017314862.3-26;Parent=rna-XM_017314862.3;Dbxref=GeneID:94176,GenBank:XM_017314862.3,MGI:MGI:2149010;gbkey=mRNA;gene=Dock2;product=dedicator of cyto-kinesis 2%2C transcript variant X1;transcript_id=XM_017314862.3;extra_copy_number=0
CM058251.1	Liftoff	exon	32105422	32105570	.	-	.	ID=exon-XM_017314862.3-25;Parent=rna-XM_017314862.3;Dbxref=GeneID:94176,GenBank:XM_017314862.3,MGI:MGI:2149010;gbkey=mRNA;gene=Dock2;product=dedicator of cyto-kinesis 2%2C transcript variant X1;transcript_id=XM_017314862.3;extra_copy_number=0
CM058251.1	Liftoff	exon	32116912	32116970	.	-	.	ID=exon-XM_017314862.3-24;Parent=rna-XM_017314862.3;Dbxref=GeneID:94176,GenBank:XM_017314862.3,MGI:MGI:2149010;gbkey=mRNA;gene=Dock2;product=dedicator of cyto-kinesis 2%2C transcript variant X1;transcript_id=XM_017314862.3;extra_copy_number=0
CM058251.1	Liftoff	exon	32117061	32117161	.	-	.	ID=exon-XM_017314862.3-23;Parent=rna-XM_017314862.3;Dbxref=GeneID:94176,GenBank:XM_017314862.3,MGI:MGI:2149010;gbkey=mRNA;gene=Dock2;product=dedicator of cyto-kinesis 2%2C transcript variant X1;transcript_id=XM_017314862.3;extra_copy_number=0
CM058251.1	Liftoff	exon	32123289	32123367	.	-	.	ID=exon-XM_017314862.3-22;Parent=rna-XM_017314862.3;Dbxref=GeneID:94176,GenBank:XM_017314862.3,MGI:MGI:2149010;gbkey=mRNA;gene=Dock2;product=dedicator of cyto-kinesis 2%2C transcript variant X1;transcript_id=XM_017314862.3;extra_copy_number=0
CM058251.1	Liftoff	exon	32133152	32133246	.	-	.	ID=exon-XM_017314862.3-21;Parent=rna-XM_017314862.3;Dbxref=GeneID:94176,GenBank:XM_017314862.3,MGI:MGI:2149010;gbkey=mRNA;gene=Dock2;product=dedicator of cyto-kinesis 2%2C transcript variant X1;transcript_id=XM_017314862.3;extra_copy_number=0
CM058251.1	Liftoff	exon	32135261	32135359	.	-	.	ID=exon-XM_017314862.3-20;Parent=rna-XM_017314862.3;Dbxref=GeneID:94176,GenBank:XM_017314862.3,MGI:MGI:2149010;gbkey=mRNA;gene=Dock2;product=dedicator of cyto-kinesis 2%2C transcript variant X1;transcript_id=XM_017314862.3;extra_copy_number=0
CM058251.1	Liftoff	exon	32261086	32261181	.	-	.	ID=exon-XM_017314862.3-19;Parent=rna-XM_017314862.3;Dbxref=GeneID:94176,GenBank:XM_017314862.3,MGI:MGI:2149010;gbkey=mRNA;gene=Dock2;product=dedicator of cyto-kinesis 2%2C transcript variant X1;transcript_id=XM_017314862.3;extra_copy_number=0
CM058251.1	Liftoff	exon	32287815	32287960	.	-	.	ID=exon-XM_017314862.3-18;Parent=rna-XM_017314862.3;Dbxref=GeneID:94176,GenBank:XM_017314862.3,MGI:MGI:2149010;gbkey=mRNA;gene=Dock2;product=dedicator of cyto-kinesis 2%2C transcript variant X1;transcript_id=XM_017314862.3;extra_copy_number=0
CM058251.1	Liftoff	exon	32324174	32324280	.	-	.	ID=exon-XM_017314862.3-17;Parent=rna-XM_017314862.3;Dbxref=GeneID:94176,GenBank:XM_017314862.3,MGI:MGI:2149010;gbkey=mRNA;gene=Dock2;product=dedicator of cyto-kinesis 2%2C transcript variant X1;transcript_id=XM_017314862.3;extra_copy_number=0
CM058251.1	Liftoff	exon	32326348	32326418	.	-	.	ID=exon-XM_017314862.3-16;Parent=rna-XM_017314862.3;Dbxref=GeneID:94176,GenBank:XM_017314862.3,MGI:MGI:2149010;gbkey=mRNA;gene=Dock2;product=dedicator of cyto-kinesis 2%2C transcript variant X1;transcript_id=XM_017314862.3;extra_copy_number=0
CM058251.1	Liftoff	exon	32337435	32337543	.	-	.	ID=exon-XM_017314862.3-15;Parent=rna-XM_017314862.3;Dbxref=GeneID:94176,GenBank:XM_017314862.3,MGI:MGI:2149010;gbkey=mRNA;gene=Dock2;product=dedicator of cyto-kinesis 2%2C transcript variant X1;transcript_id=XM_017314862.3;extra_copy_number=0
CM058251.1	Liftoff	exon	32457473	32457607	.	-	.	ID=exon-XM_017314862.3-14;Parent=rna-XM_017314862.3;Dbxref=GeneID:94176,GenBank:XM_017314862.3,MGI:MGI:2149010;gbkey=mRNA;gene=Dock2;product=dedicator of cyto-kinesis 2%2C transcript variant X1;transcript_id=XM_017314862.3;extra_copy_number=0
CM058251.1	Liftoff	exon	32458418	32458518	.	-	.	ID=exon-XM_017314862.3-13;Parent=rna-XM_017314862.3;Dbxref=GeneID:94176,GenBank:XM_017314862.3,MGI:MGI:2149010;gbkey=mRNA;gene=Dock2;product=dedicator of cyto-kinesis 2%2C transcript variant X1;transcript_id=XM_017314862.3;extra_copy_number=0
CM058251.1	Liftoff	exon	32459676	32459765	.	-	.	ID=exon-XM_017314862.3-12;Parent=rna-XM_017314862.3;Dbxref=GeneID:94176,GenBank:XM_017314862.3,MGI:MGI:2149010;gbkey=mRNA;gene=Dock2;product=dedicator of cyto-kinesis 2%2C transcript variant X1;transcript_id=XM_017314862.3;extra_copy_number=0
CM058251.1	Liftoff	exon	32461851	32461948	.	-	.	ID=exon-XM_017314862.3-11;Parent=rna-XM_017314862.3;Dbxref=GeneID:94176,GenBank:XM_017314862.3,MGI:MGI:2149010;gbkey=mRNA;gene=Dock2;product=dedicator of cyto-kinesis 2%2C transcript variant X1;transcript_id=XM_017314862.3;extra_copy_number=0
CM058251.1	Liftoff	exon	32462207	32462390	.	-	.	ID=exon-XM_017314862.3-10;Parent=rna-XM_017314862.3;Dbxref=GeneID:94176,GenBank:XM_017314862.3,MGI:MGI:2149010;gbkey=mRNA;gene=Dock2;product=dedicator of cyto-kinesis 2%2C transcript variant X1;transcript_id=XM_017314862.3;extra_copy_number=0
CM058251.1	Liftoff	exon	32465156	32465259	.	-	.	ID=exon-XM_017314862.3-9;Parent=rna-XM_017314862.3;Dbxref=GeneID:94176,GenBank:XM_017314862.3,MGI:MGI:2149010;gbkey=mRNA;gene=Dock2;product=dedicator of cyto-kinesis 2%2C transcript variant X1;transcript_id=XM_017314862.3;extra_copy_number=0
CM058251.1	Liftoff	exon	32465390	32465462	.	-	.	ID=exon-XM_017314862.3-8;Parent=rna-XM_017314862.3;Dbxref=GeneID:94176,GenBank:XM_017314862.3,MGI:MGI:2149010;gbkey=mRNA;gene=Dock2;product=dedicator of cyto-kinesis 2%2C transcript variant X1;transcript_id=XM_017314862.3;extra_copy_number=0
CM058251.1	Liftoff	exon	32468708	32468806	.	-	.	ID=exon-XM_017314862.3-7;Parent=rna-XM_017314862.3;Dbxref=GeneID:94176,GenBank:XM_017314862.3,MGI:MGI:2149010;gbkey=mRNA;gene=Dock2;product=dedicator of cyto-kinesis 2%2C transcript variant X1;transcript_id=XM_017314862.3;extra_copy_number=0
CM058251.1	Liftoff	exon	32474548	32474672	.	-	.	ID=exon-XM_017314862.3-6;Parent=rna-XM_017314862.3;Dbxref=GeneID:94176,GenBank:XM_017314862.3,MGI:MGI:2149010;gbkey=mRNA;gene=Dock2;product=dedicator of cyto-kinesis 2%2C transcript variant X1;transcript_id=XM_017314862.3;extra_copy_number=0
CM058251.1	Liftoff	exon	32475733	32475858	.	-	.	ID=exon-XM_017314862.3-5;Parent=rna-XM_017314862.3;Dbxref=GeneID:94176,GenBank:XM_017314862.3,MGI:MGI:2149010;gbkey=mRNA;gene=Dock2;product=dedicator of cyto-kinesis 2%2C transcript variant X1;transcript_id=XM_017314862.3;extra_copy_number=0
CM058251.1	Liftoff	exon	32476400	32476476	.	-	.	ID=exon-XM_017314862.3-4;Parent=rna-XM_017314862.3;Dbxref=GeneID:94176,GenBank:XM_017314862.3,MGI:MGI:2149010;gbkey=mRNA;gene=Dock2;product=dedicator of cyto-kinesis 2%2C transcript variant X1;transcript_id=XM_017314862.3;extra_copy_number=0
CM058251.1	Liftoff	exon	32477251	32477326	.	-	.	ID=exon-XM_017314862.3-3;Parent=rna-XM_017314862.3;Dbxref=GeneID:94176,GenBank:XM_017314862.3,MGI:MGI:2149010;gbkey=mRNA;gene=Dock2;product=dedicator of cyto-kinesis 2%2C transcript variant X1;transcript_id=XM_017314862.3;extra_copy_number=0
CM058251.1	Liftoff	exon	32478735	32478870	.	-	.	ID=exon-XM_017314862.3-2;Parent=rna-XM_017314862.3;Dbxref=GeneID:94176,GenBank:XM_017314862.3,MGI:MGI:2149010;gbkey=mRNA;gene=Dock2;product=dedicator of cyto-kinesis 2%2C transcript variant X1;transcript_id=XM_017314862.3;extra_copy_number=0
CM058251.1	Liftoff	exon	32479370	32479459	.	-	.	ID=exon-XM_017314862.3-1;Parent=rna-XM_017314862.3;Dbxref=GeneID:94176,GenBank:XM_017314862.3,MGI:MGI:2149010;gbkey=mRNA;gene=Dock2;product=dedicator of cyto-kinesis 2%2C transcript variant X1;transcript_id=XM_017314862.3;extra_copy_number=0
CM058251.1	Liftoff	CDS	32050468	32050530	.	-	.	ID=cds-XP_017170351.1;Parent=rna-XM_017314862.3;Dbxref=GeneID:94176,GenBank:XP_017170351.1,MGI:MGI:2149010;Name=XP_017170351.1;gbkey=CDS;gene=Dock2;product=dedicator of cytokinesis protein 2 isoform X1;protein_id=XP_017170351.1;extra_copy_number=0
CM058251.1	Liftoff	CDS	32051402	32051544	.	-	.	ID=cds-XP_017170351.1;Parent=rna-XM_017314862.3;Dbxref=GeneID:94176,GenBank:XP_017170351.1,MGI:MGI:2149010;Name=XP_017170351.1;gbkey=CDS;gene=Dock2;product=dedicator of cytokinesis protein 2 isoform X1;protein_id=XP_017170351.1;extra_copy_number=0
CM058251.1	Liftoff	CDS	32052274	32052394	.	-	.	ID=cds-XP_017170351.1;Parent=rna-XM_017314862.3;Dbxref=GeneID:94176,GenBank:XP_017170351.1,MGI:MGI:2149010;Name=XP_017170351.1;gbkey=CDS;gene=Dock2;product=dedicator of cytokinesis protein 2 isoform X1;protein_id=XP_017170351.1;extra_copy_number=0
CM058251.1	Liftoff	CDS	32053456	32053624	.	-	.	ID=cds-XP_017170351.1;Parent=rna-XM_017314862.3;Dbxref=GeneID:94176,GenBank:XP_017170351.1,MGI:MGI:2149010;Name=XP_017170351.1;gbkey=CDS;gene=Dock2;product=dedicator of cytokinesis protein 2 isoform X1;protein_id=XP_017170351.1;extra_copy_number=0
CM058251.1	Liftoff	CDS	32054371	32054498	.	-	.	ID=cds-XP_017170351.1;Parent=rna-XM_017314862.3;Dbxref=GeneID:94176,GenBank:XP_017170351.1,MGI:MGI:2149010;Name=XP_017170351.1;gbkey=CDS;gene=Dock2;product=dedicator of cytokinesis protein 2 isoform X1;protein_id=XP_017170351.1;extra_copy_number=0
CM058251.1	Liftoff	CDS	32055569	32055706	.	-	.	ID=cds-XP_017170351.1;Parent=rna-XM_017314862.3;Dbxref=GeneID:94176,GenBank:XP_017170351.1,MGI:MGI:2149010;Name=XP_017170351.1;gbkey=CDS;gene=Dock2;product=dedicator of cytokinesis protein 2 isoform X1;protein_id=XP_017170351.1;extra_copy_number=0
CM058251.1	Liftoff	CDS	32060950	32061033	.	-	.	ID=cds-XP_017170351.1;Parent=rna-XM_017314862.3;Dbxref=GeneID:94176,GenBank:XP_017170351.1,MGI:MGI:2149010;Name=XP_017170351.1;gbkey=CDS;gene=Dock2;product=dedicator of cytokinesis protein 2 isoform X1;protein_id=XP_017170351.1;extra_copy_number=0
CM058251.1	Liftoff	CDS	32062329	32062505	.	-	.	ID=cds-XP_017170351.1;Parent=rna-XM_017314862.3;Dbxref=GeneID:94176,GenBank:XP_017170351.1,MGI:MGI:2149010;Name=XP_017170351.1;gbkey=CDS;gene=Dock2;product=dedicator of cytokinesis protein 2 isoform X1;protein_id=XP_017170351.1;extra_copy_number=0
CM058251.1	Liftoff	CDS	32070575	32070661	.	-	.	ID=cds-XP_017170351.1;Parent=rna-XM_017314862.3;Dbxref=GeneID:94176,GenBank:XP_017170351.1,MGI:MGI:2149010;Name=XP_017170351.1;gbkey=CDS;gene=Dock2;product=dedicator of cytokinesis protein 2 isoform X1;protein_id=XP_017170351.1;extra_copy_number=0
CM058251.1	Liftoff	CDS	32071374	32071458	.	-	.	ID=cds-XP_017170351.1;Parent=rna-XM_017314862.3;Dbxref=GeneID:94176,GenBank:XP_017170351.1,MGI:MGI:2149010;Name=XP_017170351.1;gbkey=CDS;gene=Dock2;product=dedicator of cytokinesis protein 2 isoform X1;protein_id=XP_017170351.1;extra_copy_number=0
CM058251.1	Liftoff	CDS	32072557	32072638	.	-	.	ID=cds-XP_017170351.1;Parent=rna-XM_017314862.3;Dbxref=GeneID:94176,GenBank:XP_017170351.1,MGI:MGI:2149010;Name=XP_017170351.1;gbkey=CDS;gene=Dock2;product=dedicator of cytokinesis protein 2 isoform X1;protein_id=XP_017170351.1;extra_copy_number=0
CM058251.1	Liftoff	CDS	32077131	32077272	.	-	.	ID=cds-XP_017170351.1;Parent=rna-XM_017314862.3;Dbxref=GeneID:94176,GenBank:XP_017170351.1,MGI:MGI:2149010;Name=XP_017170351.1;gbkey=CDS;gene=Dock2;product=dedicator of cytokinesis protein 2 isoform X1;protein_id=XP_017170351.1;extra_copy_number=0
CM058251.1	Liftoff	CDS	32079327	32079431	.	-	.	ID=cds-XP_017170351.1;Parent=rna-XM_017314862.3;Dbxref=GeneID:94176,GenBank:XP_017170351.1,MGI:MGI:2149010;Name=XP_017170351.1;gbkey=CDS;gene=Dock2;product=dedicator of cytokinesis protein 2 isoform X1;protein_id=XP_017170351.1;extra_copy_number=0
CM058251.1	Liftoff	CDS	32080884	32080973	.	-	.	ID=cds-XP_017170351.1;Parent=rna-XM_017314862.3;Dbxref=GeneID:94176,GenBank:XP_017170351.1,MGI:MGI:2149010;Name=XP_017170351.1;gbkey=CDS;gene=Dock2;product=dedicator of cytokinesis protein 2 isoform X1;protein_id=XP_017170351.1;extra_copy_number=0
CM058251.1	Liftoff	CDS	32084233	32084352	.	-	.	ID=cds-XP_017170351.1;Parent=rna-XM_017314862.3;Dbxref=GeneID:94176,GenBank:XP_017170351.1,MGI:MGI:2149010;Name=XP_017170351.1;gbkey=CDS;gene=Dock2;product=dedicator of cytokinesis protein 2 isoform X1;protein_id=XP_017170351.1;extra_copy_number=0
CM058251.1	Liftoff	CDS	32085187	32085277	.	-	.	ID=cds-XP_017170351.1;Parent=rna-XM_017314862.3;Dbxref=GeneID:94176,GenBank:XP_017170351.1,MGI:MGI:2149010;Name=XP_017170351.1;gbkey=CDS;gene=Dock2;product=dedicator of cytokinesis protein 2 isoform X1;protein_id=XP_017170351.1;extra_copy_number=0
CM058251.1	Liftoff	CDS	32089042	32089082	.	-	.	ID=cds-XP_017170351.1;Parent=rna-XM_017314862.3;Dbxref=GeneID:94176,GenBank:XP_017170351.1,MGI:MGI:2149010;Name=XP_017170351.1;gbkey=CDS;gene=Dock2;product=dedicator of cytokinesis protein 2 isoform X1;protein_id=XP_017170351.1;extra_copy_number=0
CM058251.1	Liftoff	CDS	32090749	32090905	.	-	.	ID=cds-XP_017170351.1;Parent=rna-XM_017314862.3;Dbxref=GeneID:94176,GenBank:XP_017170351.1,MGI:MGI:2149010;Name=XP_017170351.1;gbkey=CDS;gene=Dock2;product=dedicator of cytokinesis protein 2 isoform X1;protein_id=XP_017170351.1;extra_copy_number=0
CM058251.1	Liftoff	CDS	32096470	32096555	.	-	.	ID=cds-XP_017170351.1;Parent=rna-XM_017314862.3;Dbxref=GeneID:94176,GenBank:XP_017170351.1,MGI:MGI:2149010;Name=XP_017170351.1;gbkey=CDS;gene=Dock2;product=dedicator of cytokinesis protein 2 isoform X1;protein_id=XP_017170351.1;extra_copy_number=0
CM058251.1	Liftoff	CDS	32105422	32105570	.	-	.	ID=cds-XP_017170351.1;Parent=rna-XM_017314862.3;Dbxref=GeneID:94176,GenBank:XP_017170351.1,MGI:MGI:2149010;Name=XP_017170351.1;gbkey=CDS;gene=Dock2;product=dedicator of cytokinesis protein 2 isoform X1;protein_id=XP_017170351.1;extra_copy_number=0
CM058251.1	Liftoff	CDS	32116912	32116970	.	-	.	ID=cds-XP_017170351.1;Parent=rna-XM_017314862.3;Dbxref=GeneID:94176,GenBank:XP_017170351.1,MGI:MGI:2149010;Name=XP_017170351.1;gbkey=CDS;gene=Dock2;product=dedicator of cytokinesis protein 2 isoform X1;protein_id=XP_017170351.1;extra_copy_number=0
CM058251.1	Liftoff	CDS	32117061	32117161	.	-	.	ID=cds-XP_017170351.1;Parent=rna-XM_017314862.3;Dbxref=GeneID:94176,GenBank:XP_017170351.1,MGI:MGI:2149010;Name=XP_017170351.1;gbkey=CDS;gene=Dock2;product=dedicator of cytokinesis protein 2 isoform X1;protein_id=XP_017170351.1;extra_copy_number=0
CM058251.1	Liftoff	CDS	32123289	32123367	.	-	.	ID=cds-XP_017170351.1;Parent=rna-XM_017314862.3;Dbxref=GeneID:94176,GenBank:XP_017170351.1,MGI:MGI:2149010;Name=XP_017170351.1;gbkey=CDS;gene=Dock2;product=dedicator of cytokinesis protein 2 isoform X1;protein_id=XP_017170351.1;extra_copy_number=0
CM058251.1	Liftoff	CDS	32133152	32133246	.	-	.	ID=cds-XP_017170351.1;Parent=rna-XM_017314862.3;Dbxref=GeneID:94176,GenBank:XP_017170351.1,MGI:MGI:2149010;Name=XP_017170351.1;gbkey=CDS;gene=Dock2;product=dedicator of cytokinesis protein 2 isoform X1;protein_id=XP_017170351.1;extra_copy_number=0
CM058251.1	Liftoff	CDS	32135261	32135359	.	-	.	ID=cds-XP_017170351.1;Parent=rna-XM_017314862.3;Dbxref=GeneID:94176,GenBank:XP_017170351.1,MGI:MGI:2149010;Name=XP_017170351.1;gbkey=CDS;gene=Dock2;product=dedicator of cytokinesis protein 2 isoform X1;protein_id=XP_017170351.1;extra_copy_number=0
CM058251.1	Liftoff	CDS	32261086	32261181	.	-	.	ID=cds-XP_017170351.1;Parent=rna-XM_017314862.3;Dbxref=GeneID:94176,GenBank:XP_017170351.1,MGI:MGI:2149010;Name=XP_017170351.1;gbkey=CDS;gene=Dock2;product=dedicator of cytokinesis protein 2 isoform X1;protein_id=XP_017170351.1;extra_copy_number=0
CM058251.1	Liftoff	CDS	32287815	32287960	.	-	.	ID=cds-XP_017170351.1;Parent=rna-XM_017314862.3;Dbxref=GeneID:94176,GenBank:XP_017170351.1,MGI:MGI:2149010;Name=XP_017170351.1;gbkey=CDS;gene=Dock2;product=dedicator of cytokinesis protein 2 isoform X1;protein_id=XP_017170351.1;extra_copy_number=0
CM058251.1	Liftoff	CDS	32324174	32324280	.	-	.	ID=cds-XP_017170351.1;Parent=rna-XM_017314862.3;Dbxref=GeneID:94176,GenBank:XP_017170351.1,MGI:MGI:2149010;Name=XP_017170351.1;gbkey=CDS;gene=Dock2;product=dedicator of cytokinesis protein 2 isoform X1;protein_id=XP_017170351.1;extra_copy_number=0
CM058251.1	Liftoff	CDS	32326348	32326418	.	-	.	ID=cds-XP_017170351.1;Parent=rna-XM_017314862.3;Dbxref=GeneID:94176,GenBank:XP_017170351.1,MGI:MGI:2149010;Name=XP_017170351.1;gbkey=CDS;gene=Dock2;product=dedicator of cytokinesis protein 2 isoform X1;protein_id=XP_017170351.1;extra_copy_number=0
CM058251.1	Liftoff	CDS	32337435	32337543	.	-	.	ID=cds-XP_017170351.1;Parent=rna-XM_017314862.3;Dbxref=GeneID:94176,GenBank:XP_017170351.1,MGI:MGI:2149010;Name=XP_017170351.1;gbkey=CDS;gene=Dock2;product=dedicator of cytokinesis protein 2 isoform X1;protein_id=XP_017170351.1;extra_copy_number=0
CM058251.1	Liftoff	CDS	32457473	32457607	.	-	.	ID=cds-XP_017170351.1;Parent=rna-XM_017314862.3;Dbxref=GeneID:94176,GenBank:XP_017170351.1,MGI:MGI:2149010;Name=XP_017170351.1;gbkey=CDS;gene=Dock2;product=dedicator of cytokinesis protein 2 isoform X1;protein_id=XP_017170351.1;extra_copy_number=0
CM058251.1	Liftoff	CDS	32458418	32458518	.	-	.	ID=cds-XP_017170351.1;Parent=rna-XM_017314862.3;Dbxref=GeneID:94176,GenBank:XP_017170351.1,MGI:MGI:2149010;Name=XP_017170351.1;gbkey=CDS;gene=Dock2;product=dedicator of cytokinesis protein 2 isoform X1;protein_id=XP_017170351.1;extra_copy_number=0
CM058251.1	Liftoff	CDS	32459676	32459765	.	-	.	ID=cds-XP_017170351.1;Parent=rna-XM_017314862.3;Dbxref=GeneID:94176,GenBank:XP_017170351.1,MGI:MGI:2149010;Name=XP_017170351.1;gbkey=CDS;gene=Dock2;product=dedicator of cytokinesis protein 2 isoform X1;protein_id=XP_017170351.1;extra_copy_number=0
CM058251.1	Liftoff	CDS	32461851	32461948	.	-	.	ID=cds-XP_017170351.1;Parent=rna-XM_017314862.3;Dbxref=GeneID:94176,GenBank:XP_017170351.1,MGI:MGI:2149010;Name=XP_017170351.1;gbkey=CDS;gene=Dock2;product=dedicator of cytokinesis protein 2 isoform X1;protein_id=XP_017170351.1;extra_copy_number=0
CM058251.1	Liftoff	CDS	32462207	32462390	.	-	.	ID=cds-XP_017170351.1;Parent=rna-XM_017314862.3;Dbxref=GeneID:94176,GenBank:XP_017170351.1,MGI:MGI:2149010;Name=XP_017170351.1;gbkey=CDS;gene=Dock2;product=dedicator of cytokinesis protein 2 isoform X1;protein_id=XP_017170351.1;extra_copy_number=0
CM058251.1	Liftoff	CDS	32465156	32465259	.	-	.	ID=cds-XP_017170351.1;Parent=rna-XM_017314862.3;Dbxref=GeneID:94176,GenBank:XP_017170351.1,MGI:MGI:2149010;Name=XP_017170351.1;gbkey=CDS;gene=Dock2;product=dedicator of cytokinesis protein 2 isoform X1;protein_id=XP_017170351.1;extra_copy_number=0
CM058251.1	Liftoff	CDS	32465390	32465462	.	-	.	ID=cds-XP_017170351.1;Parent=rna-XM_017314862.3;Dbxref=GeneID:94176,GenBank:XP_017170351.1,MGI:MGI:2149010;Name=XP_017170351.1;gbkey=CDS;gene=Dock2;product=dedicator of cytokinesis protein 2 isoform X1;protein_id=XP_017170351.1;extra_copy_number=0
CM058251.1	Liftoff	CDS	32468708	32468806	.	-	.	ID=cds-XP_017170351.1;Parent=rna-XM_017314862.3;Dbxref=GeneID:94176,GenBank:XP_017170351.1,MGI:MGI:2149010;Name=XP_017170351.1;gbkey=CDS;gene=Dock2;product=dedicator of cytokinesis protein 2 isoform X1;protein_id=XP_017170351.1;extra_copy_number=0
CM058251.1	Liftoff	CDS	32474548	32474672	.	-	.	ID=cds-XP_017170351.1;Parent=rna-XM_017314862.3;Dbxref=GeneID:94176,GenBank:XP_017170351.1,MGI:MGI:2149010;Name=XP_017170351.1;gbkey=CDS;gene=Dock2;product=dedicator of cytokinesis protein 2 isoform X1;protein_id=XP_017170351.1;extra_copy_number=0
CM058251.1	Liftoff	CDS	32475733	32475858	.	-	.	ID=cds-XP_017170351.1;Parent=rna-XM_017314862.3;Dbxref=GeneID:94176,GenBank:XP_017170351.1,MGI:MGI:2149010;Name=XP_017170351.1;gbkey=CDS;gene=Dock2;product=dedicator of cytokinesis protein 2 isoform X1;protein_id=XP_017170351.1;extra_copy_number=0
CM058251.1	Liftoff	CDS	32476400	32476476	.	-	.	ID=cds-XP_017170351.1;Parent=rna-XM_017314862.3;Dbxref=GeneID:94176,GenBank:XP_017170351.1,MGI:MGI:2149010;Name=XP_017170351.1;gbkey=CDS;gene=Dock2;product=dedicator of cytokinesis protein 2 isoform X1;protein_id=XP_017170351.1;extra_copy_number=0
CM058251.1	Liftoff	CDS	32477251	32477326	.	-	.	ID=cds-XP_017170351.1;Parent=rna-XM_017314862.3;Dbxref=GeneID:94176,GenBank:XP_017170351.1,MGI:MGI:2149010;Name=XP_017170351.1;gbkey=CDS;gene=Dock2;product=dedicator of cytokinesis protein 2 isoform X1;protein_id=XP_017170351.1;extra_copy_number=0
CM058251.1	Liftoff	CDS	32478735	32478801	.	-	.	ID=cds-XP_017170351.1;Parent=rna-XM_017314862.3;Dbxref=GeneID:94176,GenBank:XP_017170351.1,MGI:MGI:2149010;Name=XP_017170351.1;gbkey=CDS;gene=Dock2;product=dedicator of cytokinesis protein 2 isoform X1;protein_id=XP_017170351.1;extra_copy_number=0
CM058251.1	Liftoff	gene	32122544	32131188	.	+	.	ID=gene-4930403D09Rik;Dbxref=GeneID:319208,MGI:MGI:2441677;Name=4930403D09Rik;description=RIKEN cDNA 4930403D09 gene;gbkey=Gene;gene=4930403D09Rik;gene_biotype=lncRNA;coverage=1.0;sequence_ID=1.0;extra_copy_number=0;copy_num_ID=gene-4930403D09Rik_0
CM058251.1	Liftoff	lnc_RNA	32122544	32131188	.	+	.	ID=rna-NR_167727.1;Parent=gene-4930403D09Rik;Dbxref=GeneID:319208,GenBank:NR_167727.1,MGI:MGI:2441677;Name=NR_167727.1;gbkey=ncRNA;gene=4930403D09Rik;product=RIKEN cDNA 4930403D09 gene%2C transcript variant 1;transcript_id=NR_167727.1;extra_copy_number=0
CM058251.1	Liftoff	exon	32122544	32122683	.	+	.	ID=exon-NR_167727.1-1;Parent=rna-NR_167727.1;Dbxref=GeneID:319208,GenBank:NR_167727.1,MGI:MGI:2441677;gbkey=ncRNA;gene=4930403D09Rik;product=RIKEN cDNA 4930403D09 gene%2C transcript variant 1;transcript_id=NR_167727.1;extra_copy_number=0
CM058251.1	Liftoff	exon	32127580	32127800	.	+	.	ID=exon-NR_167727.1-2;Parent=rna-NR_167727.1;Dbxref=GeneID:319208,GenBank:NR_167727.1,MGI:MGI:2441677;gbkey=ncRNA;gene=4930403D09Rik;product=RIKEN cDNA 4930403D09 gene%2C transcript variant 1;transcript_id=NR_167727.1;extra_copy_number=0
CM058251.1	Liftoff	exon	32130456	32131188	.	+	.	ID=exon-NR_167727.1-3;Parent=rna-NR_167727.1;Dbxref=GeneID:319208,GenBank:NR_167727.1,MGI:MGI:2441677;gbkey=ncRNA;gene=4930403D09Rik;product=RIKEN cDNA 4930403D09 gene%2C transcript variant 1;transcript_id=NR_167727.1;extra_copy_number=0
CM058251.1	Liftoff	lnc_RNA	32122544	32131188	.	+	.	ID=rna-NR_167728.1;Parent=gene-4930403D09Rik;Dbxref=GeneID:319208,GenBank:NR_167728.1,MGI:MGI:2441677;Name=NR_167728.1;gbkey=ncRNA;gene=4930403D09Rik;product=RIKEN cDNA 4930403D09 gene%2C transcript variant 2;transcript_id=NR_167728.1;extra_copy_number=0
CM058251.1	Liftoff	exon	32122544	32122683	.	+	.	ID=exon-NR_167728.1-1;Parent=rna-NR_167728.1;Dbxref=GeneID:319208,GenBank:NR_167728.1,MGI:MGI:2441677;gbkey=ncRNA;gene=4930403D09Rik;product=RIKEN cDNA 4930403D09 gene%2C transcript variant 2;transcript_id=NR_167728.1;extra_copy_number=0
CM058251.1	Liftoff	exon	32130456	32131188	.	+	.	ID=exon-NR_167728.1-2;Parent=rna-NR_167728.1;Dbxref=GeneID:319208,GenBank:NR_167728.1,MGI:MGI:2441677;gbkey=ncRNA;gene=4930403D09Rik;product=RIKEN cDNA 4930403D09 gene%2C transcript variant 2;transcript_id=NR_167728.1;extra_copy_number=0
CM058251.1	Liftoff	gene	32137624	32245457	.	+	.	ID=gene-Insyn2b;Dbxref=GeneID:574403,MGI:MGI:3643491;Name=Insyn2b;description=inhibitory synaptic factor family member 2B;gbkey=Gene;gene=Insyn2b;gene_biotype=protein_coding;gene_synonym=EG574403,Fam196b,Gm6041;coverage=1.0;sequence_ID=1.0;valid_ORFs=2;extra_copy_number=0;copy_num_ID=gene-Insyn2b_0
CM058251.1	Liftoff	mRNA	32137624	32245455	.	+	.	ID=rna-NM_001025382.2;Parent=gene-Insyn2b;Dbxref=GeneID:574403,GenBank:NM_001025382.2,MGI:MGI:3643491;Name=NM_001025382.2;gbkey=mRNA;gene=Insyn2b;product=inhibitory synaptic factor family member 2B;tag=RefSeq Select;transcript_id=NM_001025382.2;matches_ref_protein=True;valid_ORF=True;extra_copy_number=0
CM058251.1	Liftoff	exon	32137624	32137747	.	+	.	ID=exon-NM_001025382.2-1;Parent=rna-NM_001025382.2;Dbxref=GeneID:574403,GenBank:NM_001025382.2,MGI:MGI:3643491;gbkey=mRNA;gene=Insyn2b;product=inhibitory synaptic factor family member 2B;tag=RefSeq Select;transcript_id=NM_001025382.2;extra_copy_number=0
CM058251.1	Liftoff	exon	32223875	32226124	.	+	.	ID=exon-NM_001025382.2-2;Parent=rna-NM_001025382.2;Dbxref=GeneID:574403,GenBank:NM_001025382.2,MGI:MGI:3643491;gbkey=mRNA;gene=Insyn2b;product=inhibitory synaptic factor family member 2B;tag=RefSeq Select;transcript_id=NM_001025382.2;extra_copy_number=0
CM058251.1	Liftoff	exon	32227097	32227171	.	+	.	ID=exon-NM_001025382.2-3;Parent=rna-NM_001025382.2;Dbxref=GeneID:574403,GenBank:NM_001025382.2,MGI:MGI:3643491;gbkey=mRNA;gene=Insyn2b;product=inhibitory synaptic factor family member 2B;tag=RefSeq Select;transcript_id=NM_001025382.2;extra_copy_number=0
CM058251.1	Liftoff	exon	32242534	32245455	.	+	.	ID=exon-NM_001025382.2-4;Parent=rna-NM_001025382.2;Dbxref=GeneID:574403,GenBank:NM_001025382.2,MGI:MGI:3643491;gbkey=mRNA;gene=Insyn2b;product=inhibitory synaptic factor family member 2B;tag=RefSeq Select;transcript_id=NM_001025382.2;extra_copy_number=0
CM058251.1	Liftoff	CDS	32224779	32226124	.	+	.	ID=cds-NP_001020553.1;Parent=rna-NM_001025382.2;Dbxref=CCDS:CCDS36127.1,GeneID:574403,GenBank:NP_001020553.1,MGI:MGI:3643491;Name=NP_001020553.1;gbkey=CDS;gene=Insyn2b;product=INSYN2B protein;protein_id=NP_001020553.1;tag=RefSeq Select;extra_copy_number=0
CM058251.1	Liftoff	CDS	32227097	32227171	.	+	.	ID=cds-NP_001020553.1;Parent=rna-NM_001025382.2;Dbxref=CCDS:CCDS36127.1,GeneID:574403,GenBank:NP_001020553.1,MGI:MGI:3643491;Name=NP_001020553.1;gbkey=CDS;gene=Insyn2b;product=INSYN2B protein;protein_id=NP_001020553.1;tag=RefSeq Select;extra_copy_number=0
CM058251.1	Liftoff	CDS	32242534	32242720	.	+	.	ID=cds-NP_001020553.1;Parent=rna-NM_001025382.2;Dbxref=CCDS:CCDS36127.1,GeneID:574403,GenBank:NP_001020553.1,MGI:MGI:3643491;Name=NP_001020553.1;gbkey=CDS;gene=Insyn2b;product=INSYN2B protein;protein_id=NP_001020553.1;tag=RefSeq Select;extra_copy_number=0
CM058251.1	Liftoff	mRNA	32198906	32245457	.	+	.	ID=rna-XM_006514763.5;Parent=gene-Insyn2b;Dbxref=GeneID:574403,GenBank:XM_006514763.5,MGI:MGI:3643491;Name=XM_006514763.5;gbkey=mRNA;gene=Insyn2b;model_evidence=Supporting evidence includes similarity to: 2 ESTs%2C 2 Proteins%2C 41 long SRA reads%2C and 100%25 coverage of the annotated genomic feature by RNAseq alignments%2C including 1 sample with support for all annotated introns;product=inhibitory synaptic factor family member 2B%2C transcript variant X1;transcript_id=XM_006514763.5;matches_ref_protein=True;valid_ORF=True;extra_copy_number=0
CM058251.1	Liftoff	exon	32198906	32199512	.	+	.	ID=exon-XM_006514763.5-1;Parent=rna-XM_006514763.5;Dbxref=GeneID:574403,GenBank:XM_006514763.5,MGI:MGI:3643491;gbkey=mRNA;gene=Insyn2b;product=inhibitory synaptic factor family member 2B%2C transcript variant X1;transcript_id=XM_006514763.5;extra_copy_number=0
CM058251.1	Liftoff	exon	32223875	32226124	.	+	.	ID=exon-XM_006514763.5-2;Parent=rna-XM_006514763.5;Dbxref=GeneID:574403,GenBank:XM_006514763.5,MGI:MGI:3643491;gbkey=mRNA;gene=Insyn2b;product=inhibitory synaptic factor family member 2B%2C transcript variant X1;transcript_id=XM_006514763.5;extra_copy_number=0
CM058251.1	Liftoff	exon	32227097	32227171	.	+	.	ID=exon-XM_006514763.5-3;Parent=rna-XM_006514763.5;Dbxref=GeneID:574403,GenBank:XM_006514763.5,MGI:MGI:3643491;gbkey=mRNA;gene=Insyn2b;product=inhibitory synaptic factor family member 2B%2C transcript variant X1;transcript_id=XM_006514763.5;extra_copy_number=0
CM058251.1	Liftoff	exon	32242534	32245457	.	+	.	ID=exon-XM_006514763.5-4;Parent=rna-XM_006514763.5;Dbxref=GeneID:574403,GenBank:XM_006514763.5,MGI:MGI:3643491;gbkey=mRNA;gene=Insyn2b;product=inhibitory synaptic factor family member 2B%2C transcript variant X1;transcript_id=XM_006514763.5;extra_copy_number=0
CM058251.1	Liftoff	CDS	32224779	32226124	.	+	.	ID=cds-XP_006514826.1;Parent=rna-XM_006514763.5;Dbxref=GeneID:574403,GenBank:XP_006514826.1,MGI:MGI:3643491;Name=XP_006514826.1;gbkey=CDS;gene=Insyn2b;product=INSYN2B protein isoform X1;protein_id=XP_006514826.1;extra_copy_number=0
CM058251.1	Liftoff	CDS	32227097	32227171	.	+	.	ID=cds-XP_006514826.1;Parent=rna-XM_006514763.5;Dbxref=GeneID:574403,GenBank:XP_006514826.1,MGI:MGI:3643491;Name=XP_006514826.1;gbkey=CDS;gene=Insyn2b;product=INSYN2B protein isoform X1;protein_id=XP_006514826.1;extra_copy_number=0
CM058251.1	Liftoff	CDS	32242534	32242720	.	+	.	ID=cds-XP_006514826.1;Parent=rna-XM_006514763.5;Dbxref=GeneID:574403,GenBank:XP_006514826.1,MGI:MGI:3643491;Name=XP_006514826.1;gbkey=CDS;gene=Insyn2b;product=INSYN2B protein isoform X1;protein_id=XP_006514826.1;extra_copy_number=0
CM058251.1	Liftoff	gene	32329961	32337161	.	+	.	ID=gene-Gm29887;Dbxref=GeneID:102631587,MGI:MGI:5589046;Name=Gm29887;description=predicted gene%2C 29887;gbkey=Gene;gene=Gm29887;gene_biotype=lncRNA;coverage=1.0;sequence_ID=1.0;extra_copy_number=0;copy_num_ID=gene-Gm29887_0
CM058251.1	Liftoff	lnc_RNA	32329961	32337161	.	+	.	ID=rna-XR_381174.3;Parent=gene-Gm29887;Dbxref=GeneID:102631587,GenBank:XR_381174.3,MGI:MGI:5589046;Name=XR_381174.3;gbkey=ncRNA;gene=Gm29887;model_evidence=Supporting evidence includes similarity to: 1 long SRA read%2C and 100%25 coverage of the annotated genomic feature by RNAseq alignments%2C including 1 sample with support for all annotated introns;product=predicted gene%2C 29887%2C transcript variant X1;transcript_id=XR_381174.3;extra_copy_number=0
CM058251.1	Liftoff	exon	32329961	32330093	.	+	.	ID=exon-XR_381174.3-1;Parent=rna-XR_381174.3;Dbxref=GeneID:102631587,GenBank:XR_381174.3,MGI:MGI:5589046;gbkey=ncRNA;gene=Gm29887;product=predicted gene%2C 29887%2C transcript variant X1;transcript_id=XR_381174.3;extra_copy_number=0
CM058251.1	Liftoff	exon	32331266	32331415	.	+	.	ID=exon-XR_381174.3-2;Parent=rna-XR_381174.3;Dbxref=GeneID:102631587,GenBank:XR_381174.3,MGI:MGI:5589046;gbkey=ncRNA;gene=Gm29887;product=predicted gene%2C 29887%2C transcript variant X1;transcript_id=XR_381174.3;extra_copy_number=0
CM058251.1	Liftoff	exon	32336977	32337161	.	+	.	ID=exon-XR_381174.3-3;Parent=rna-XR_381174.3;Dbxref=GeneID:102631587,GenBank:XR_381174.3,MGI:MGI:5589046;gbkey=ncRNA;gene=Gm29887;product=predicted gene%2C 29887%2C transcript variant X1;transcript_id=XR_381174.3;extra_copy_number=0
CM058251.1	Liftoff	lnc_RNA	32330089	32337161	.	+	.	ID=rna-XR_381173.3;Parent=gene-Gm29887;Dbxref=GeneID:102631587,GenBank:XR_381173.3,MGI:MGI:5589046;Name=XR_381173.3;gbkey=ncRNA;gene=Gm29887;model_evidence=Supporting evidence includes similarity to: 100%25 coverage of the annotated genomic feature by RNAseq alignments%2C including 2 samples with support for all annotated introns;product=predicted gene%2C 29887%2C transcript variant X2;transcript_id=XR_381173.3;extra_copy_number=0
CM058251.1	Liftoff	exon	32330089	32330146	.	+	.	ID=exon-XR_381173.3-1;Parent=rna-XR_381173.3;Dbxref=GeneID:102631587,GenBank:XR_381173.3,MGI:MGI:5589046;gbkey=ncRNA;gene=Gm29887;product=predicted gene%2C 29887%2C transcript variant X2;transcript_id=XR_381173.3;extra_copy_number=0
CM058251.1	Liftoff	exon	32331266	32331415	.	+	.	ID=exon-XR_381173.3-2;Parent=rna-XR_381173.3;Dbxref=GeneID:102631587,GenBank:XR_381173.3,MGI:MGI:5589046;gbkey=ncRNA;gene=Gm29887;product=predicted gene%2C 29887%2C transcript variant X2;transcript_id=XR_381173.3;extra_copy_number=0
CM058251.1	Liftoff	exon	32336977	32337161	.	+	.	ID=exon-XR_381173.3-3;Parent=rna-XR_381173.3;Dbxref=GeneID:102631587,GenBank:XR_381173.3,MGI:MGI:5589046;gbkey=ncRNA;gene=Gm29887;product=predicted gene%2C 29887%2C transcript variant X2;transcript_id=XR_381173.3;extra_copy_number=0
CM058251.1	Liftoff	gene	32337541	32338187	.	+	.	ID=gene-Gm39681;Dbxref=GeneID:105243982,MGI:MGI:5622566;Name=Gm39681;description=predicted gene%2C 39681;gbkey=Gene;gene=Gm39681;gene_biotype=lncRNA;coverage=1.0;sequence_ID=1.0;extra_copy_number=0;copy_num_ID=gene-Gm39681_0
CM058251.1	Liftoff	lnc_RNA	32337541	32338187	.	+	.	ID=rna-XR_872388.2;Parent=gene-Gm39681;Dbxref=GeneID:105243982,GenBank:XR_872388.2,MGI:MGI:5622566;Name=XR_872388.2;gbkey=ncRNA;gene=Gm39681;model_evidence=Supporting evidence includes similarity to: 100%25 coverage of the annotated genomic feature by RNAseq alignments%2C including 1 sample with support for all annotated introns;product=predicted gene%2C 39681;transcript_id=XR_872388.2;extra_copy_number=0
CM058251.1	Liftoff	exon	32337541	32337639	.	+	.	ID=exon-XR_872388.2-1;Parent=rna-XR_872388.2;Dbxref=GeneID:105243982,GenBank:XR_872388.2,MGI:MGI:5622566;gbkey=ncRNA;gene=Gm39681;product=predicted gene%2C 39681;transcript_id=XR_872388.2;extra_copy_number=0
CM058251.1	Liftoff	exon	32337936	32338187	.	+	.	ID=exon-XR_872388.2-2;Parent=rna-XR_872388.2;Dbxref=GeneID:105243982,GenBank:XR_872388.2,MGI:MGI:5622566;gbkey=ncRNA;gene=Gm39681;product=predicted gene%2C 39681;transcript_id=XR_872388.2;extra_copy_number=0
CM058251.1	Liftoff	gene	32465002	32478727	.	+	.	ID=gene-Gm51858;Dbxref=GeneID:115487719,MGI:MGI:6365711;Name=Gm51858;description=predicted gene%2C 51858;gbkey=Gene;gene=Gm51858;gene_biotype=lncRNA;coverage=1.0;sequence_ID=1.0;extra_copy_number=0;copy_num_ID=gene-Gm51858_0
CM058251.1	Liftoff	lnc_RNA	32465002	32478727	.	+	.	ID=rna-XR_003949541.1;Parent=gene-Gm51858;Dbxref=GeneID:115487719,GenBank:XR_003949541.1,MGI:MGI:6365711;Name=XR_003949541.1;gbkey=ncRNA;gene=Gm51858;model_evidence=Supporting evidence includes similarity to: 100%25 coverage of the annotated genomic feature by RNAseq alignments%2C including 1 sample with support for all annotated introns;product=predicted gene%2C 51858;transcript_id=XR_003949541.1;extra_copy_number=0
CM058251.1	Liftoff	exon	32465002	32465072	.	+	.	ID=exon-XR_003949541.1-1;Parent=rna-XR_003949541.1;Dbxref=GeneID:115487719,GenBank:XR_003949541.1,MGI:MGI:6365711;gbkey=ncRNA;gene=Gm51858;product=predicted gene%2C 51858;transcript_id=XR_003949541.1;extra_copy_number=0
CM058251.1	Liftoff	exon	32466073	32466270	.	+	.	ID=exon-XR_003949541.1-2;Parent=rna-XR_003949541.1;Dbxref=GeneID:115487719,GenBank:XR_003949541.1,MGI:MGI:6365711;gbkey=ncRNA;gene=Gm51858;product=predicted gene%2C 51858;transcript_id=XR_003949541.1;extra_copy_number=0
CM058251.1	Liftoff	exon	32478469	32478727	.	+	.	ID=exon-XR_003949541.1-3;Parent=rna-XR_003949541.1;Dbxref=GeneID:115487719,GenBank:XR_003949541.1,MGI:MGI:6365711;gbkey=ncRNA;gene=Gm51858;product=predicted gene%2C 51858;transcript_id=XR_003949541.1;extra_copy_number=0
CM058251.1	Liftoff	match	32552993	32553377	.	+	.	ID=4ab01789-9482-4ad0-89b2-830312d0d09f;Target=NG_152210.1 1 385 +;assembly_bases_aln=385;assembly_bases_seq=385;bit_score=717.544;blast_aligner=1;blast_score=385;common_component=0;e_value=0;filter_score=0;for_remapping=2;gap_count=0;hsp_percent_coverage=100;matchable_bases=385;matched_bases=385;num_ident=385;num_mismatch=0;pct_coverage=100;pct_coverage_hiqual=100;pct_identity_gap=100;pct_identity_gapopen_only=100;pct_identity_ungap=100;rank=1;weighted_identity=1;coverage=1.0;sequence_ID=1.0;extra_copy_number=0;copy_num_ID=4ab01789-9482-4ad0-89b2-830312d0d09f_0
CM058251.1	Liftoff	enhancer	32553093	32553277	.	.	.	ID=id-GeneID:128926559;Dbxref=GeneID:128926559;Note=cis-regulatory module chr11:34596627-34596811 (MGSCv37/mm9 assembly coordinates);experiment=EXISTENCE:reporter gene assay evidence [ECO:0000049][PMID:25872643];function=activates a minimal SCP1 promoter by CapStarr-seq with weak activity in P5424 T cells and NIH3T3 fibroblasts {active_cell/tissue: P5424 T cell | NIH3T3};gbkey=regulatory;regulatory_class=enhancer;coverage=1.0;sequence_ID=1.0;extra_copy_number=0;copy_num_ID=id-GeneID:128926559_0
CM058251.1	Liftoff	biological_region	32553093	32553277	.	+	.	ID=id-GeneID:128926559-2;Dbxref=GeneID:128926559;Name=biological region;gbkey=Region;standard_name=CapStarr-seq enhancer MGSCv37_chr11:34596627-34596811;coverage=1.0;sequence_ID=1.0;extra_copy_number=0;copy_num_ID=id-GeneID:128926559-2_0
CM058251.1	Liftoff	gene	32553230	32567197	.	+	.	ID=gene-Gm53681;Dbxref=GeneID:118567909,MGI:MGI:6722407;Name=Gm53681;description=predicted gene%2C 53681;gbkey=Gene;gene=Gm53681;gene_biotype=lncRNA;coverage=1.0;sequence_ID=1.0;extra_copy_number=0;copy_num_ID=gene-Gm53681_0
CM058251.1	Liftoff	lnc_RNA	32553230	32567197	.	+	.	ID=rna-XR_004937177.1;Parent=gene-Gm53681;Dbxref=GeneID:118567909,GenBank:XR_004937177.1,MGI:MGI:6722407;Name=XR_004937177.1;gbkey=ncRNA;gene=Gm53681;model_evidence=Supporting evidence includes similarity to: 1 long SRA read%2C and 88%25 coverage of the annotated genomic feature by RNAseq alignments%2C including 2 samples with support for all annotated introns;product=predicted gene%2C 53681;transcript_id=XR_004937177.1;extra_copy_number=0
CM058251.1	Liftoff	exon	32553230	32554057	.	+	.	ID=exon-XR_004937177.1-1;Parent=rna-XR_004937177.1;Dbxref=GeneID:118567909,GenBank:XR_004937177.1,MGI:MGI:6722407;gbkey=ncRNA;gene=Gm53681;product=predicted gene%2C 53681;transcript_id=XR_004937177.1;extra_copy_number=0
CM058251.1	Liftoff	exon	32558841	32559039	.	+	.	ID=exon-XR_004937177.1-2;Parent=rna-XR_004937177.1;Dbxref=GeneID:118567909,GenBank:XR_004937177.1,MGI:MGI:6722407;gbkey=ncRNA;gene=Gm53681;product=predicted gene%2C 53681;transcript_id=XR_004937177.1;extra_copy_number=0
CM058251.1	Liftoff	exon	32567082	32567197	.	+	.	ID=exon-XR_004937177.1-3;Parent=rna-XR_004937177.1;Dbxref=GeneID:118567909,GenBank:XR_004937177.1,MGI:MGI:6722407;gbkey=ncRNA;gene=Gm53681;product=predicted gene%2C 53681;transcript_id=XR_004937177.1;extra_copy_number=0
CM058251.1	Liftoff	gene	32579153	32603635	.	-	.	ID=gene-Spdl1;Dbxref=GeneID:70385,MGI:MGI:1917635;Name=Spdl1;description=spindle apparatus coiled-coil protein 1;gbkey=Gene;gene=Spdl1;gene_biotype=protein_coding;gene_synonym=1700018I02Rik,2600001J17Rik,2810049B11Rik,Ccdc99;coverage=1.0;sequence_ID=1.0;valid_ORFs=4;extra_copy_number=0;copy_num_ID=gene-Spdl1_0
CM058251.1	Liftoff	mRNA	32579153	32603611	.	-	.	ID=rna-NM_027411.2;Parent=gene-Spdl1;Dbxref=GeneID:70385,GenBank:NM_027411.2,MGI:MGI:1917635;Name=NM_027411.2;gbkey=mRNA;gene=Spdl1;product=spindle apparatus coiled-coil protein 1;tag=RefSeq Select;transcript_id=NM_027411.2;matches_ref_protein=True;valid_ORF=True;extra_copy_number=0
CM058251.1	Liftoff	exon	32579153	32579810	.	-	.	ID=exon-NM_027411.2-12;Parent=rna-NM_027411.2;Dbxref=GeneID:70385,GenBank:NM_027411.2,MGI:MGI:1917635;gbkey=mRNA;gene=Spdl1;product=spindle apparatus coiled-coil protein 1;tag=RefSeq Select;transcript_id=NM_027411.2;extra_copy_number=0
CM058251.1	Liftoff	exon	32583294	32583642	.	-	.	ID=exon-NM_027411.2-11;Parent=rna-NM_027411.2;Dbxref=GeneID:70385,GenBank:NM_027411.2,MGI:MGI:1917635;gbkey=mRNA;gene=Spdl1;product=spindle apparatus coiled-coil protein 1;tag=RefSeq Select;transcript_id=NM_027411.2;extra_copy_number=0
CM058251.1	Liftoff	exon	32589091	32589278	.	-	.	ID=exon-NM_027411.2-10;Parent=rna-NM_027411.2;Dbxref=GeneID:70385,GenBank:NM_027411.2,MGI:MGI:1917635;gbkey=mRNA;gene=Spdl1;product=spindle apparatus coiled-coil protein 1;tag=RefSeq Select;transcript_id=NM_027411.2;extra_copy_number=0
CM058251.1	Liftoff	exon	32589746	32589855	.	-	.	ID=exon-NM_027411.2-9;Parent=rna-NM_027411.2;Dbxref=GeneID:70385,GenBank:NM_027411.2,MGI:MGI:1917635;gbkey=mRNA;gene=Spdl1;product=spindle apparatus coiled-coil protein 1;tag=RefSeq Select;transcript_id=NM_027411.2;extra_copy_number=0
CM058251.1	Liftoff	exon	32590858	32590998	.	-	.	ID=exon-NM_027411.2-8;Parent=rna-NM_027411.2;Dbxref=GeneID:70385,GenBank:NM_027411.2,MGI:MGI:1917635;gbkey=mRNA;gene=Spdl1;product=spindle apparatus coiled-coil protein 1;tag=RefSeq Select;transcript_id=NM_027411.2;extra_copy_number=0
CM058251.1	Liftoff	exon	32592149	32592259	.	-	.	ID=exon-NM_027411.2-7;Parent=rna-NM_027411.2;Dbxref=GeneID:70385,GenBank:NM_027411.2,MGI:MGI:1917635;gbkey=mRNA;gene=Spdl1;product=spindle apparatus coiled-coil protein 1;tag=RefSeq Select;transcript_id=NM_027411.2;extra_copy_number=0
CM058251.1	Liftoff	exon	32592342	32592440	.	-	.	ID=exon-NM_027411.2-6;Parent=rna-NM_027411.2;Dbxref=GeneID:70385,GenBank:NM_027411.2,MGI:MGI:1917635;gbkey=mRNA;gene=Spdl1;product=spindle apparatus coiled-coil protein 1;tag=RefSeq Select;transcript_id=NM_027411.2;extra_copy_number=0
CM058251.1	Liftoff	exon	32592528	32592677	.	-	.	ID=exon-NM_027411.2-5;Parent=rna-NM_027411.2;Dbxref=GeneID:70385,GenBank:NM_027411.2,MGI:MGI:1917635;gbkey=mRNA;gene=Spdl1;product=spindle apparatus coiled-coil protein 1;tag=RefSeq Select;transcript_id=NM_027411.2;extra_copy_number=0
CM058251.1	Liftoff	exon	32593298	32593495	.	-	.	ID=exon-NM_027411.2-4;Parent=rna-NM_027411.2;Dbxref=GeneID:70385,GenBank:NM_027411.2,MGI:MGI:1917635;gbkey=mRNA;gene=Spdl1;product=spindle apparatus coiled-coil protein 1;tag=RefSeq Select;transcript_id=NM_027411.2;extra_copy_number=0
CM058251.1	Liftoff	exon	32595331	32595507	.	-	.	ID=exon-NM_027411.2-3;Parent=rna-NM_027411.2;Dbxref=GeneID:70385,GenBank:NM_027411.2,MGI:MGI:1917635;gbkey=mRNA;gene=Spdl1;product=spindle apparatus coiled-coil protein 1;tag=RefSeq Select;transcript_id=NM_027411.2;extra_copy_number=0
CM058251.1	Liftoff	exon	32600693	32600867	.	-	.	ID=exon-NM_027411.2-2;Parent=rna-NM_027411.2;Dbxref=GeneID:70385,GenBank:NM_027411.2,MGI:MGI:1917635;gbkey=mRNA;gene=Spdl1;product=spindle apparatus coiled-coil protein 1;tag=RefSeq Select;transcript_id=NM_027411.2;extra_copy_number=0
CM058251.1	Liftoff	exon	32603458	32603611	.	-	.	ID=exon-NM_027411.2-1;Parent=rna-NM_027411.2;Dbxref=GeneID:70385,GenBank:NM_027411.2,MGI:MGI:1917635;gbkey=mRNA;gene=Spdl1;product=spindle apparatus coiled-coil protein 1;tag=RefSeq Select;transcript_id=NM_027411.2;extra_copy_number=0
CM058251.1	Liftoff	CDS	32579663	32579810	.	-	.	ID=cds-NP_081687.2;Parent=rna-NM_027411.2;Dbxref=CCDS:CCDS24541.1,GeneID:70385,GenBank:NP_081687.2,MGI:MGI:1917635;Name=NP_081687.2;gbkey=CDS;gene=Spdl1;product=protein Spindly;protein_id=NP_081687.2;tag=RefSeq Select;extra_copy_number=0
CM058251.1	Liftoff	CDS	32583294	32583642	.	-	.	ID=cds-NP_081687.2;Parent=rna-NM_027411.2;Dbxref=CCDS:CCDS24541.1,GeneID:70385,GenBank:NP_081687.2,MGI:MGI:1917635;Name=NP_081687.2;gbkey=CDS;gene=Spdl1;product=protein Spindly;protein_id=NP_081687.2;tag=RefSeq Select;extra_copy_number=0
CM058251.1	Liftoff	CDS	32589091	32589278	.	-	.	ID=cds-NP_081687.2;Parent=rna-NM_027411.2;Dbxref=CCDS:CCDS24541.1,GeneID:70385,GenBank:NP_081687.2,MGI:MGI:1917635;Name=NP_081687.2;gbkey=CDS;gene=Spdl1;product=protein Spindly;protein_id=NP_081687.2;tag=RefSeq Select;extra_copy_number=0
CM058251.1	Liftoff	CDS	32589746	32589855	.	-	.	ID=cds-NP_081687.2;Parent=rna-NM_027411.2;Dbxref=CCDS:CCDS24541.1,GeneID:70385,GenBank:NP_081687.2,MGI:MGI:1917635;Name=NP_081687.2;gbkey=CDS;gene=Spdl1;product=protein Spindly;protein_id=NP_081687.2;tag=RefSeq Select;extra_copy_number=0
CM058251.1	Liftoff	CDS	32590858	32590998	.	-	.	ID=cds-NP_081687.2;Parent=rna-NM_027411.2;Dbxref=CCDS:CCDS24541.1,GeneID:70385,GenBank:NP_081687.2,MGI:MGI:1917635;Name=NP_081687.2;gbkey=CDS;gene=Spdl1;product=protein Spindly;protein_id=NP_081687.2;tag=RefSeq Select;extra_copy_number=0
CM058251.1	Liftoff	CDS	32592149	32592259	.	-	.	ID=cds-NP_081687.2;Parent=rna-NM_027411.2;Dbxref=CCDS:CCDS24541.1,GeneID:70385,GenBank:NP_081687.2,MGI:MGI:1917635;Name=NP_081687.2;gbkey=CDS;gene=Spdl1;product=protein Spindly;protein_id=NP_081687.2;tag=RefSeq Select;extra_copy_number=0
CM058251.1	Liftoff	CDS	32592342	32592440	.	-	.	ID=cds-NP_081687.2;Parent=rna-NM_027411.2;Dbxref=CCDS:CCDS24541.1,GeneID:70385,GenBank:NP_081687.2,MGI:MGI:1917635;Name=NP_081687.2;gbkey=CDS;gene=Spdl1;product=protein Spindly;protein_id=NP_081687.2;tag=RefSeq Select;extra_copy_number=0
CM058251.1	Liftoff	CDS	32592528	32592677	.	-	.	ID=cds-NP_081687.2;Parent=rna-NM_027411.2;Dbxref=CCDS:CCDS24541.1,GeneID:70385,GenBank:NP_081687.2,MGI:MGI:1917635;Name=NP_081687.2;gbkey=CDS;gene=Spdl1;product=protein Spindly;protein_id=NP_081687.2;tag=RefSeq Select;extra_copy_number=0
CM058251.1	Liftoff	CDS	32593298	32593495	.	-	.	ID=cds-NP_081687.2;Parent=rna-NM_027411.2;Dbxref=CCDS:CCDS24541.1,GeneID:70385,GenBank:NP_081687.2,MGI:MGI:1917635;Name=NP_081687.2;gbkey=CDS;gene=Spdl1;product=protein Spindly;protein_id=NP_081687.2;tag=RefSeq Select;extra_copy_number=0
CM058251.1	Liftoff	CDS	32595331	32595507	.	-	.	ID=cds-NP_081687.2;Parent=rna-NM_027411.2;Dbxref=CCDS:CCDS24541.1,GeneID:70385,GenBank:NP_081687.2,MGI:MGI:1917635;Name=NP_081687.2;gbkey=CDS;gene=Spdl1;product=protein Spindly;protein_id=NP_081687.2;tag=RefSeq Select;extra_copy_number=0
CM058251.1	Liftoff	CDS	32600693	32600848	.	-	.	ID=cds-NP_081687.2;Parent=rna-NM_027411.2;Dbxref=CCDS:CCDS24541.1,GeneID:70385,GenBank:NP_081687.2,MGI:MGI:1917635;Name=NP_081687.2;gbkey=CDS;gene=Spdl1;product=protein Spindly;protein_id=NP_081687.2;tag=RefSeq Select;extra_copy_number=0
CM058251.1	Liftoff	mRNA	32579153	32603635	.	-	.	ID=rna-XM_006534169.3;Parent=gene-Spdl1;Dbxref=GeneID:70385,GenBank:XM_006534169.3,MGI:MGI:1917635;Name=XM_006534169.3;gbkey=mRNA;gene=Spdl1;model_evidence=Supporting evidence includes similarity to: 1 mRNA%2C 125 ESTs%2C 9 Proteins%2C 180 long SRA reads%2C and 100%25 coverage of the annotated genomic feature by RNAseq alignments%2C including 13 samples with support for all annotated introns;product=spindle apparatus coiled-coil protein 1%2C transcript variant X1;transcript_id=XM_006534169.3;matches_ref_protein=True;valid_ORF=True;extra_copy_number=0
CM058251.1	Liftoff	exon	32579153	32579810	.	-	.	ID=exon-XM_006534169.3-12;Parent=rna-XM_006534169.3;Dbxref=GeneID:70385,GenBank:XM_006534169.3,MGI:MGI:1917635;gbkey=mRNA;gene=Spdl1;product=spindle apparatus coiled-coil protein 1%2C transcript variant X1;transcript_id=XM_006534169.3;extra_copy_number=0
CM058251.1	Liftoff	exon	32583294	32583642	.	-	.	ID=exon-XM_006534169.3-11;Parent=rna-XM_006534169.3;Dbxref=GeneID:70385,GenBank:XM_006534169.3,MGI:MGI:1917635;gbkey=mRNA;gene=Spdl1;product=spindle apparatus coiled-coil protein 1%2C transcript variant X1;transcript_id=XM_006534169.3;extra_copy_number=0
CM058251.1	Liftoff	exon	32589091	32589278	.	-	.	ID=exon-XM_006534169.3-10;Parent=rna-XM_006534169.3;Dbxref=GeneID:70385,GenBank:XM_006534169.3,MGI:MGI:1917635;gbkey=mRNA;gene=Spdl1;product=spindle apparatus coiled-coil protein 1%2C transcript variant X1;transcript_id=XM_006534169.3;extra_copy_number=0
CM058251.1	Liftoff	exon	32589746	32589855	.	-	.	ID=exon-XM_006534169.3-9;Parent=rna-XM_006534169.3;Dbxref=GeneID:70385,GenBank:XM_006534169.3,MGI:MGI:1917635;gbkey=mRNA;gene=Spdl1;product=spindle apparatus coiled-coil protein 1%2C transcript variant X1;transcript_id=XM_006534169.3;extra_copy_number=0
CM058251.1	Liftoff	exon	32590858	32590998	.	-	.	ID=exon-XM_006534169.3-8;Parent=rna-XM_006534169.3;Dbxref=GeneID:70385,GenBank:XM_006534169.3,MGI:MGI:1917635;gbkey=mRNA;gene=Spdl1;product=spindle apparatus coiled-coil protein 1%2C transcript variant X1;transcript_id=XM_006534169.3;extra_copy_number=0
CM058251.1	Liftoff	exon	32592149	32592259	.	-	.	ID=exon-XM_006534169.3-7;Parent=rna-XM_006534169.3;Dbxref=GeneID:70385,GenBank:XM_006534169.3,MGI:MGI:1917635;gbkey=mRNA;gene=Spdl1;product=spindle apparatus coiled-coil protein 1%2C transcript variant X1;transcript_id=XM_006534169.3;extra_copy_number=0
CM058251.1	Liftoff	exon	32592342	32592440	.	-	.	ID=exon-XM_006534169.3-6;Parent=rna-XM_006534169.3;Dbxref=GeneID:70385,GenBank:XM_006534169.3,MGI:MGI:1917635;gbkey=mRNA;gene=Spdl1;product=spindle apparatus coiled-coil protein 1%2C transcript variant X1;transcript_id=XM_006534169.3;extra_copy_number=0
CM058251.1	Liftoff	exon	32592528	32592677	.	-	.	ID=exon-XM_006534169.3-5;Parent=rna-XM_006534169.3;Dbxref=GeneID:70385,GenBank:XM_006534169.3,MGI:MGI:1917635;gbkey=mRNA;gene=Spdl1;product=spindle apparatus coiled-coil protein 1%2C transcript variant X1;transcript_id=XM_006534169.3;extra_copy_number=0
CM058251.1	Liftoff	exon	32593298	32593495	.	-	.	ID=exon-XM_006534169.3-4;Parent=rna-XM_006534169.3;Dbxref=GeneID:70385,GenBank:XM_006534169.3,MGI:MGI:1917635;gbkey=mRNA;gene=Spdl1;product=spindle apparatus coiled-coil protein 1%2C transcript variant X1;transcript_id=XM_006534169.3;extra_copy_number=0
CM058251.1	Liftoff	exon	32595331	32595507	.	-	.	ID=exon-XM_006534169.3-3;Parent=rna-XM_006534169.3;Dbxref=GeneID:70385,GenBank:XM_006534169.3,MGI:MGI:1917635;gbkey=mRNA;gene=Spdl1;product=spindle apparatus coiled-coil protein 1%2C transcript variant X1;transcript_id=XM_006534169.3;extra_copy_number=0
CM058251.1	Liftoff	exon	32600693	32600864	.	-	.	ID=exon-XM_006534169.3-2;Parent=rna-XM_006534169.3;Dbxref=GeneID:70385,GenBank:XM_006534169.3,MGI:MGI:1917635;gbkey=mRNA;gene=Spdl1;product=spindle apparatus coiled-coil protein 1%2C transcript variant X1;transcript_id=XM_006534169.3;extra_copy_number=0
CM058251.1	Liftoff	exon	32603458	32603635	.	-	.	ID=exon-XM_006534169.3-1;Parent=rna-XM_006534169.3;Dbxref=GeneID:70385,GenBank:XM_006534169.3,MGI:MGI:1917635;gbkey=mRNA;gene=Spdl1;product=spindle apparatus coiled-coil protein 1%2C transcript variant X1;transcript_id=XM_006534169.3;extra_copy_number=0
CM058251.1	Liftoff	CDS	32579663	32579810	.	-	.	ID=cds-XP_006534232.1;Parent=rna-XM_006534169.3;Dbxref=GeneID:70385,GenBank:XP_006534232.1,MGI:MGI:1917635;Name=XP_006534232.1;gbkey=CDS;gene=Spdl1;product=protein Spindly isoform X1;protein_id=XP_006534232.1;extra_copy_number=0
CM058251.1	Liftoff	CDS	32583294	32583642	.	-	.	ID=cds-XP_006534232.1;Parent=rna-XM_006534169.3;Dbxref=GeneID:70385,GenBank:XP_006534232.1,MGI:MGI:1917635;Name=XP_006534232.1;gbkey=CDS;gene=Spdl1;product=protein Spindly isoform X1;protein_id=XP_006534232.1;extra_copy_number=0
CM058251.1	Liftoff	CDS	32589091	32589278	.	-	.	ID=cds-XP_006534232.1;Parent=rna-XM_006534169.3;Dbxref=GeneID:70385,GenBank:XP_006534232.1,MGI:MGI:1917635;Name=XP_006534232.1;gbkey=CDS;gene=Spdl1;product=protein Spindly isoform X1;protein_id=XP_006534232.1;extra_copy_number=0
CM058251.1	Liftoff	CDS	32589746	32589855	.	-	.	ID=cds-XP_006534232.1;Parent=rna-XM_006534169.3;Dbxref=GeneID:70385,GenBank:XP_006534232.1,MGI:MGI:1917635;Name=XP_006534232.1;gbkey=CDS;gene=Spdl1;product=protein Spindly isoform X1;protein_id=XP_006534232.1;extra_copy_number=0
CM058251.1	Liftoff	CDS	32590858	32590998	.	-	.	ID=cds-XP_006534232.1;Parent=rna-XM_006534169.3;Dbxref=GeneID:70385,GenBank:XP_006534232.1,MGI:MGI:1917635;Name=XP_006534232.1;gbkey=CDS;gene=Spdl1;product=protein Spindly isoform X1;protein_id=XP_006534232.1;extra_copy_number=0
CM058251.1	Liftoff	CDS	32592149	32592259	.	-	.	ID=cds-XP_006534232.1;Parent=rna-XM_006534169.3;Dbxref=GeneID:70385,GenBank:XP_006534232.1,MGI:MGI:1917635;Name=XP_006534232.1;gbkey=CDS;gene=Spdl1;product=protein Spindly isoform X1;protein_id=XP_006534232.1;extra_copy_number=0
CM058251.1	Liftoff	CDS	32592342	32592440	.	-	.	ID=cds-XP_006534232.1;Parent=rna-XM_006534169.3;Dbxref=GeneID:70385,GenBank:XP_006534232.1,MGI:MGI:1917635;Name=XP_006534232.1;gbkey=CDS;gene=Spdl1;product=protein Spindly isoform X1;protein_id=XP_006534232.1;extra_copy_number=0
CM058251.1	Liftoff	CDS	32592528	32592677	.	-	.	ID=cds-XP_006534232.1;Parent=rna-XM_006534169.3;Dbxref=GeneID:70385,GenBank:XP_006534232.1,MGI:MGI:1917635;Name=XP_006534232.1;gbkey=CDS;gene=Spdl1;product=protein Spindly isoform X1;protein_id=XP_006534232.1;extra_copy_number=0
CM058251.1	Liftoff	CDS	32593298	32593495	.	-	.	ID=cds-XP_006534232.1;Parent=rna-XM_006534169.3;Dbxref=GeneID:70385,GenBank:XP_006534232.1,MGI:MGI:1917635;Name=XP_006534232.1;gbkey=CDS;gene=Spdl1;product=protein Spindly isoform X1;protein_id=XP_006534232.1;extra_copy_number=0
CM058251.1	Liftoff	CDS	32595331	32595507	.	-	.	ID=cds-XP_006534232.1;Parent=rna-XM_006534169.3;Dbxref=GeneID:70385,GenBank:XP_006534232.1,MGI:MGI:1917635;Name=XP_006534232.1;gbkey=CDS;gene=Spdl1;product=protein Spindly isoform X1;protein_id=XP_006534232.1;extra_copy_number=0
CM058251.1	Liftoff	CDS	32600693	32600848	.	-	.	ID=cds-XP_006534232.1;Parent=rna-XM_006534169.3;Dbxref=GeneID:70385,GenBank:XP_006534232.1,MGI:MGI:1917635;Name=XP_006534232.1;gbkey=CDS;gene=Spdl1;product=protein Spindly isoform X1;protein_id=XP_006534232.1;extra_copy_number=0
CM058251.1	Liftoff	mRNA	32579153	32603635	.	-	.	ID=rna-XM_011249245.3;Parent=gene-Spdl1;Dbxref=GeneID:70385,GenBank:XM_011249245.3,MGI:MGI:1917635;Name=XM_011249245.3;gbkey=mRNA;gene=Spdl1;model_evidence=Supporting evidence includes similarity to: 1 mRNA%2C 115 ESTs%2C 2 Proteins%2C 172 long SRA reads%2C and 100%25 coverage of the annotated genomic feature by RNAseq alignments%2C including 13 samples with support for all annotated introns;product=spindle apparatus coiled-coil protein 1%2C transcript variant X2;transcript_id=XM_011249245.3;matches_ref_protein=True;valid_ORF=True;extra_copy_number=0
CM058251.1	Liftoff	exon	32579153	32579810	.	-	.	ID=exon-XM_011249245.3-12;Parent=rna-XM_011249245.3;Dbxref=GeneID:70385,GenBank:XM_011249245.3,MGI:MGI:1917635;gbkey=mRNA;gene=Spdl1;product=spindle apparatus coiled-coil protein 1%2C transcript variant X2;transcript_id=XM_011249245.3;extra_copy_number=0
CM058251.1	Liftoff	exon	32583294	32583642	.	-	.	ID=exon-XM_011249245.3-11;Parent=rna-XM_011249245.3;Dbxref=GeneID:70385,GenBank:XM_011249245.3,MGI:MGI:1917635;gbkey=mRNA;gene=Spdl1;product=spindle apparatus coiled-coil protein 1%2C transcript variant X2;transcript_id=XM_011249245.3;extra_copy_number=0
CM058251.1	Liftoff	exon	32589091	32589278	.	-	.	ID=exon-XM_011249245.3-10;Parent=rna-XM_011249245.3;Dbxref=GeneID:70385,GenBank:XM_011249245.3,MGI:MGI:1917635;gbkey=mRNA;gene=Spdl1;product=spindle apparatus coiled-coil protein 1%2C transcript variant X2;transcript_id=XM_011249245.3;extra_copy_number=0
CM058251.1	Liftoff	exon	32589746	32589855	.	-	.	ID=exon-XM_011249245.3-9;Parent=rna-XM_011249245.3;Dbxref=GeneID:70385,GenBank:XM_011249245.3,MGI:MGI:1917635;gbkey=mRNA;gene=Spdl1;product=spindle apparatus coiled-coil protein 1%2C transcript variant X2;transcript_id=XM_011249245.3;extra_copy_number=0
CM058251.1	Liftoff	exon	32590858	32590998	.	-	.	ID=exon-XM_011249245.3-8;Parent=rna-XM_011249245.3;Dbxref=GeneID:70385,GenBank:XM_011249245.3,MGI:MGI:1917635;gbkey=mRNA;gene=Spdl1;product=spindle apparatus coiled-coil protein 1%2C transcript variant X2;transcript_id=XM_011249245.3;extra_copy_number=0
CM058251.1	Liftoff	exon	32592149	32592259	.	-	.	ID=exon-XM_011249245.3-7;Parent=rna-XM_011249245.3;Dbxref=GeneID:70385,GenBank:XM_011249245.3,MGI:MGI:1917635;gbkey=mRNA;gene=Spdl1;product=spindle apparatus coiled-coil protein 1%2C transcript variant X2;transcript_id=XM_011249245.3;extra_copy_number=0
CM058251.1	Liftoff	exon	32592342	32592440	.	-	.	ID=exon-XM_011249245.3-6;Parent=rna-XM_011249245.3;Dbxref=GeneID:70385,GenBank:XM_011249245.3,MGI:MGI:1917635;gbkey=mRNA;gene=Spdl1;product=spindle apparatus coiled-coil protein 1%2C transcript variant X2;transcript_id=XM_011249245.3;extra_copy_number=0
CM058251.1	Liftoff	exon	32592528	32592677	.	-	.	ID=exon-XM_011249245.3-5;Parent=rna-XM_011249245.3;Dbxref=GeneID:70385,GenBank:XM_011249245.3,MGI:MGI:1917635;gbkey=mRNA;gene=Spdl1;product=spindle apparatus coiled-coil protein 1%2C transcript variant X2;transcript_id=XM_011249245.3;extra_copy_number=0
CM058251.1	Liftoff	exon	32593298	32593495	.	-	.	ID=exon-XM_011249245.3-4;Parent=rna-XM_011249245.3;Dbxref=GeneID:70385,GenBank:XM_011249245.3,MGI:MGI:1917635;gbkey=mRNA;gene=Spdl1;product=spindle apparatus coiled-coil protein 1%2C transcript variant X2;transcript_id=XM_011249245.3;extra_copy_number=0
CM058251.1	Liftoff	exon	32595331	32595507	.	-	.	ID=exon-XM_011249245.3-3;Parent=rna-XM_011249245.3;Dbxref=GeneID:70385,GenBank:XM_011249245.3,MGI:MGI:1917635;gbkey=mRNA;gene=Spdl1;product=spindle apparatus coiled-coil protein 1%2C transcript variant X2;transcript_id=XM_011249245.3;extra_copy_number=0
CM058251.1	Liftoff	exon	32599990	32600867	.	-	.	ID=exon-XM_011249245.3-2;Parent=rna-XM_011249245.3;Dbxref=GeneID:70385,GenBank:XM_011249245.3,MGI:MGI:1917635;gbkey=mRNA;gene=Spdl1;product=spindle apparatus coiled-coil protein 1%2C transcript variant X2;transcript_id=XM_011249245.3;extra_copy_number=0
CM058251.1	Liftoff	exon	32603458	32603635	.	-	.	ID=exon-XM_011249245.3-1;Parent=rna-XM_011249245.3;Dbxref=GeneID:70385,GenBank:XM_011249245.3,MGI:MGI:1917635;gbkey=mRNA;gene=Spdl1;product=spindle apparatus coiled-coil protein 1%2C transcript variant X2;transcript_id=XM_011249245.3;extra_copy_number=0
CM058251.1	Liftoff	CDS	32579663	32579810	.	-	.	ID=cds-XP_011247547.1;Parent=rna-XM_011249245.3;Dbxref=GeneID:70385,GenBank:XP_011247547.1,MGI:MGI:1917635;Name=XP_011247547.1;gbkey=CDS;gene=Spdl1;product=protein Spindly isoform X2;protein_id=XP_011247547.1;extra_copy_number=0
CM058251.1	Liftoff	CDS	32583294	32583642	.	-	.	ID=cds-XP_011247547.1;Parent=rna-XM_011249245.3;Dbxref=GeneID:70385,GenBank:XP_011247547.1,MGI:MGI:1917635;Name=XP_011247547.1;gbkey=CDS;gene=Spdl1;product=protein Spindly isoform X2;protein_id=XP_011247547.1;extra_copy_number=0
CM058251.1	Liftoff	CDS	32589091	32589278	.	-	.	ID=cds-XP_011247547.1;Parent=rna-XM_011249245.3;Dbxref=GeneID:70385,GenBank:XP_011247547.1,MGI:MGI:1917635;Name=XP_011247547.1;gbkey=CDS;gene=Spdl1;product=protein Spindly isoform X2;protein_id=XP_011247547.1;extra_copy_number=0
CM058251.1	Liftoff	CDS	32589746	32589855	.	-	.	ID=cds-XP_011247547.1;Parent=rna-XM_011249245.3;Dbxref=GeneID:70385,GenBank:XP_011247547.1,MGI:MGI:1917635;Name=XP_011247547.1;gbkey=CDS;gene=Spdl1;product=protein Spindly isoform X2;protein_id=XP_011247547.1;extra_copy_number=0
CM058251.1	Liftoff	CDS	32590858	32590998	.	-	.	ID=cds-XP_011247547.1;Parent=rna-XM_011249245.3;Dbxref=GeneID:70385,GenBank:XP_011247547.1,MGI:MGI:1917635;Name=XP_011247547.1;gbkey=CDS;gene=Spdl1;product=protein Spindly isoform X2;protein_id=XP_011247547.1;extra_copy_number=0
CM058251.1	Liftoff	CDS	32592149	32592259	.	-	.	ID=cds-XP_011247547.1;Parent=rna-XM_011249245.3;Dbxref=GeneID:70385,GenBank:XP_011247547.1,MGI:MGI:1917635;Name=XP_011247547.1;gbkey=CDS;gene=Spdl1;product=protein Spindly isoform X2;protein_id=XP_011247547.1;extra_copy_number=0
CM058251.1	Liftoff	CDS	32592342	32592440	.	-	.	ID=cds-XP_011247547.1;Parent=rna-XM_011249245.3;Dbxref=GeneID:70385,GenBank:XP_011247547.1,MGI:MGI:1917635;Name=XP_011247547.1;gbkey=CDS;gene=Spdl1;product=protein Spindly isoform X2;protein_id=XP_011247547.1;extra_copy_number=0
CM058251.1	Liftoff	CDS	32592528	32592677	.	-	.	ID=cds-XP_011247547.1;Parent=rna-XM_011249245.3;Dbxref=GeneID:70385,GenBank:XP_011247547.1,MGI:MGI:1917635;Name=XP_011247547.1;gbkey=CDS;gene=Spdl1;product=protein Spindly isoform X2;protein_id=XP_011247547.1;extra_copy_number=0
CM058251.1	Liftoff	CDS	32593298	32593495	.	-	.	ID=cds-XP_011247547.1;Parent=rna-XM_011249245.3;Dbxref=GeneID:70385,GenBank:XP_011247547.1,MGI:MGI:1917635;Name=XP_011247547.1;gbkey=CDS;gene=Spdl1;product=protein Spindly isoform X2;protein_id=XP_011247547.1;extra_copy_number=0
CM058251.1	Liftoff	CDS	32595331	32595453	.	-	.	ID=cds-XP_011247547.1;Parent=rna-XM_011249245.3;Dbxref=GeneID:70385,GenBank:XP_011247547.1,MGI:MGI:1917635;Name=XP_011247547.1;gbkey=CDS;gene=Spdl1;product=protein Spindly isoform X2;protein_id=XP_011247547.1;extra_copy_number=0
CM058251.1	Liftoff	mRNA	32579153	32603635	.	-	.	ID=rna-XM_036156979.1;Parent=gene-Spdl1;Dbxref=GeneID:70385,GenBank:XM_036156979.1,MGI:MGI:1917635;Name=XM_036156979.1;gbkey=mRNA;gene=Spdl1;model_evidence=Supporting evidence includes similarity to: 1 mRNA%2C 115 ESTs%2C 169 long SRA reads%2C and 100%25 coverage of the annotated genomic feature by RNAseq alignments%2C including 15 samples with support for all annotated introns;product=spindle apparatus coiled-coil protein 1%2C transcript variant X3;transcript_id=XM_036156979.1;matches_ref_protein=True;valid_ORF=True;extra_copy_number=0
CM058251.1	Liftoff	exon	32579153	32579810	.	-	.	ID=exon-XM_036156979.1-12;Parent=rna-XM_036156979.1;Dbxref=GeneID:70385,GenBank:XM_036156979.1,MGI:MGI:1917635;gbkey=mRNA;gene=Spdl1;product=spindle apparatus coiled-coil protein 1%2C transcript variant X3;transcript_id=XM_036156979.1;extra_copy_number=0
CM058251.1	Liftoff	exon	32583294	32583642	.	-	.	ID=exon-XM_036156979.1-11;Parent=rna-XM_036156979.1;Dbxref=GeneID:70385,GenBank:XM_036156979.1,MGI:MGI:1917635;gbkey=mRNA;gene=Spdl1;product=spindle apparatus coiled-coil protein 1%2C transcript variant X3;transcript_id=XM_036156979.1;extra_copy_number=0
CM058251.1	Liftoff	exon	32589091	32589278	.	-	.	ID=exon-XM_036156979.1-10;Parent=rna-XM_036156979.1;Dbxref=GeneID:70385,GenBank:XM_036156979.1,MGI:MGI:1917635;gbkey=mRNA;gene=Spdl1;product=spindle apparatus coiled-coil protein 1%2C transcript variant X3;transcript_id=XM_036156979.1;extra_copy_number=0
CM058251.1	Liftoff	exon	32589746	32589855	.	-	.	ID=exon-XM_036156979.1-9;Parent=rna-XM_036156979.1;Dbxref=GeneID:70385,GenBank:XM_036156979.1,MGI:MGI:1917635;gbkey=mRNA;gene=Spdl1;product=spindle apparatus coiled-coil protein 1%2C transcript variant X3;transcript_id=XM_036156979.1;extra_copy_number=0
CM058251.1	Liftoff	exon	32590858	32590998	.	-	.	ID=exon-XM_036156979.1-8;Parent=rna-XM_036156979.1;Dbxref=GeneID:70385,GenBank:XM_036156979.1,MGI:MGI:1917635;gbkey=mRNA;gene=Spdl1;product=spindle apparatus coiled-coil protein 1%2C transcript variant X3;transcript_id=XM_036156979.1;extra_copy_number=0
CM058251.1	Liftoff	exon	32592149	32592259	.	-	.	ID=exon-XM_036156979.1-7;Parent=rna-XM_036156979.1;Dbxref=GeneID:70385,GenBank:XM_036156979.1,MGI:MGI:1917635;gbkey=mRNA;gene=Spdl1;product=spindle apparatus coiled-coil protein 1%2C transcript variant X3;transcript_id=XM_036156979.1;extra_copy_number=0
CM058251.1	Liftoff	exon	32592342	32592440	.	-	.	ID=exon-XM_036156979.1-6;Parent=rna-XM_036156979.1;Dbxref=GeneID:70385,GenBank:XM_036156979.1,MGI:MGI:1917635;gbkey=mRNA;gene=Spdl1;product=spindle apparatus coiled-coil protein 1%2C transcript variant X3;transcript_id=XM_036156979.1;extra_copy_number=0
CM058251.1	Liftoff	exon	32592528	32592677	.	-	.	ID=exon-XM_036156979.1-5;Parent=rna-XM_036156979.1;Dbxref=GeneID:70385,GenBank:XM_036156979.1,MGI:MGI:1917635;gbkey=mRNA;gene=Spdl1;product=spindle apparatus coiled-coil protein 1%2C transcript variant X3;transcript_id=XM_036156979.1;extra_copy_number=0
CM058251.1	Liftoff	exon	32593298	32593495	.	-	.	ID=exon-XM_036156979.1-4;Parent=rna-XM_036156979.1;Dbxref=GeneID:70385,GenBank:XM_036156979.1,MGI:MGI:1917635;gbkey=mRNA;gene=Spdl1;product=spindle apparatus coiled-coil protein 1%2C transcript variant X3;transcript_id=XM_036156979.1;extra_copy_number=0
CM058251.1	Liftoff	exon	32595314	32595507	.	-	.	ID=exon-XM_036156979.1-3;Parent=rna-XM_036156979.1;Dbxref=GeneID:70385,GenBank:XM_036156979.1,MGI:MGI:1917635;gbkey=mRNA;gene=Spdl1;product=spindle apparatus coiled-coil protein 1%2C transcript variant X3;transcript_id=XM_036156979.1;extra_copy_number=0
CM058251.1	Liftoff	exon	32600693	32600867	.	-	.	ID=exon-XM_036156979.1-2;Parent=rna-XM_036156979.1;Dbxref=GeneID:70385,GenBank:XM_036156979.1,MGI:MGI:1917635;gbkey=mRNA;gene=Spdl1;product=spindle apparatus coiled-coil protein 1%2C transcript variant X3;transcript_id=XM_036156979.1;extra_copy_number=0
CM058251.1	Liftoff	exon	32603458	32603635	.	-	.	ID=exon-XM_036156979.1-1;Parent=rna-XM_036156979.1;Dbxref=GeneID:70385,GenBank:XM_036156979.1,MGI:MGI:1917635;gbkey=mRNA;gene=Spdl1;product=spindle apparatus coiled-coil protein 1%2C transcript variant X3;transcript_id=XM_036156979.1;extra_copy_number=0
CM058251.1	Liftoff	CDS	32579663	32579810	.	-	.	ID=cds-XP_036012872.1;Parent=rna-XM_036156979.1;Dbxref=GeneID:70385,GenBank:XP_036012872.1,MGI:MGI:1917635;Name=XP_036012872.1;gbkey=CDS;gene=Spdl1;product=protein Spindly isoform X3;protein_id=XP_036012872.1;extra_copy_number=0
CM058251.1	Liftoff	CDS	32583294	32583642	.	-	.	ID=cds-XP_036012872.1;Parent=rna-XM_036156979.1;Dbxref=GeneID:70385,GenBank:XP_036012872.1,MGI:MGI:1917635;Name=XP_036012872.1;gbkey=CDS;gene=Spdl1;product=protein Spindly isoform X3;protein_id=XP_036012872.1;extra_copy_number=0
CM058251.1	Liftoff	CDS	32589091	32589278	.	-	.	ID=cds-XP_036012872.1;Parent=rna-XM_036156979.1;Dbxref=GeneID:70385,GenBank:XP_036012872.1,MGI:MGI:1917635;Name=XP_036012872.1;gbkey=CDS;gene=Spdl1;product=protein Spindly isoform X3;protein_id=XP_036012872.1;extra_copy_number=0
CM058251.1	Liftoff	CDS	32589746	32589855	.	-	.	ID=cds-XP_036012872.1;Parent=rna-XM_036156979.1;Dbxref=GeneID:70385,GenBank:XP_036012872.1,MGI:MGI:1917635;Name=XP_036012872.1;gbkey=CDS;gene=Spdl1;product=protein Spindly isoform X3;protein_id=XP_036012872.1;extra_copy_number=0
CM058251.1	Liftoff	CDS	32590858	32590998	.	-	.	ID=cds-XP_036012872.1;Parent=rna-XM_036156979.1;Dbxref=GeneID:70385,GenBank:XP_036012872.1,MGI:MGI:1917635;Name=XP_036012872.1;gbkey=CDS;gene=Spdl1;product=protein Spindly isoform X3;protein_id=XP_036012872.1;extra_copy_number=0
CM058251.1	Liftoff	CDS	32592149	32592259	.	-	.	ID=cds-XP_036012872.1;Parent=rna-XM_036156979.1;Dbxref=GeneID:70385,GenBank:XP_036012872.1,MGI:MGI:1917635;Name=XP_036012872.1;gbkey=CDS;gene=Spdl1;product=protein Spindly isoform X3;protein_id=XP_036012872.1;extra_copy_number=0
CM058251.1	Liftoff	CDS	32592342	32592440	.	-	.	ID=cds-XP_036012872.1;Parent=rna-XM_036156979.1;Dbxref=GeneID:70385,GenBank:XP_036012872.1,MGI:MGI:1917635;Name=XP_036012872.1;gbkey=CDS;gene=Spdl1;product=protein Spindly isoform X3;protein_id=XP_036012872.1;extra_copy_number=0
CM058251.1	Liftoff	CDS	32592528	32592677	.	-	.	ID=cds-XP_036012872.1;Parent=rna-XM_036156979.1;Dbxref=GeneID:70385,GenBank:XP_036012872.1,MGI:MGI:1917635;Name=XP_036012872.1;gbkey=CDS;gene=Spdl1;product=protein Spindly isoform X3;protein_id=XP_036012872.1;extra_copy_number=0
CM058251.1	Liftoff	CDS	32593298	32593354	.	-	.	ID=cds-XP_036012872.1;Parent=rna-XM_036156979.1;Dbxref=GeneID:70385,GenBank:XP_036012872.1,MGI:MGI:1917635;Name=XP_036012872.1;gbkey=CDS;gene=Spdl1;product=protein Spindly isoform X3;protein_id=XP_036012872.1;extra_copy_number=0
CM058251.1	Liftoff	gene	32612243	32612369	.	-	.	ID=gene-Gm22022;Dbxref=GeneID:115485845,MGI:MGI:5451799;Name=Gm22022;description=predicted gene%2C 22022;gbkey=Gene;gene=Gm22022;gene_biotype=snoRNA;coverage=1.0;sequence_ID=1.0;extra_copy_number=0;copy_num_ID=gene-Gm22022_0
CM058251.1	Liftoff	snoRNA	32612243	32612369	.	-	.	ID=rna-XR_004937359.1;Parent=gene-Gm22022;Dbxref=GeneID:115485845,RFAM:RF00560,GenBank:XR_004937359.1,MGI:MGI:5451799;Name=XR_004937359.1;gbkey=ncRNA;gene=Gm22022;inference=COORDINATES: profile:INFERNAL:1.1.1;product=small nucleolar RNA SNORA17;transcript_id=XR_004937359.1;extra_copy_number=0
CM058251.1	Liftoff	exon	32612243	32612369	.	-	.	ID=exon-XR_004937359.1-1;Parent=rna-XR_004937359.1;Dbxref=GeneID:115485845,RFAM:RF00560,GenBank:XR_004937359.1,MGI:MGI:5451799;gbkey=ncRNA;gene=Gm22022;inference=COORDINATES: profile:INFERNAL:1.1.1;product=small nucleolar RNA SNORA17;transcript_id=XR_004937359.1;extra_copy_number=0
CM058251.1	Liftoff	gene	32669048	32669154	.	+	.	ID=gene-Gm25799;Dbxref=GeneID:115487942,MGI:MGI:5455576;Name=Gm25799;description=predicted gene%2C 25799;gbkey=Gene;gene=Gm25799;gene_biotype=snRNA;coverage=1.0;sequence_ID=1.0;extra_copy_number=0;copy_num_ID=gene-Gm25799_0
CM058251.1	Liftoff	snRNA	32669048	32669154	.	+	.	ID=rna-XR_004937397.1;Parent=gene-Gm25799;Dbxref=GeneID:115487942,RFAM:RF00026,GenBank:XR_004937397.1,MGI:MGI:5455576;Name=XR_004937397.1;gbkey=ncRNA;gene=Gm25799;inference=COORDINATES: profile:INFERNAL:1.1.1;product=U6 spliceosomal RNA;transcript_id=XR_004937397.1;extra_copy_number=0
CM058251.1	Liftoff	exon	32669048	32669154	.	+	.	ID=exon-XR_004937397.1-1;Parent=rna-XR_004937397.1;Dbxref=GeneID:115487942,RFAM:RF00026,GenBank:XR_004937397.1,MGI:MGI:5455576;gbkey=ncRNA;gene=Gm25799;inference=COORDINATES: profile:INFERNAL:1.1.1;product=U6 spliceosomal RNA;transcript_id=XR_004937397.1;extra_copy_number=0
CM058251.1	Liftoff	gene	32708974	32711808	.	-	.	ID=gene-Gm33277;Dbxref=GeneID:102636115,MGI:MGI:5592436;Name=Gm33277;description=predicted gene%2C 33277;gbkey=Gene;gene=Gm33277;gene_biotype=lncRNA;coverage=1.0;sequence_ID=0.998;extra_copy_number=0;copy_num_ID=gene-Gm33277_0
CM058251.1	Liftoff	lnc_RNA	32708974	32711808	.	-	.	ID=rna-XR_388561.3;Parent=gene-Gm33277;Dbxref=GeneID:102636115,GenBank:XR_388561.3,MGI:MGI:5592436;Name=XR_388561.3;gbkey=ncRNA;gene=Gm33277;model_evidence=Supporting evidence includes similarity to: 100%25 coverage of the annotated genomic feature by RNAseq alignments%2C including 3 samples with support for all annotated introns;product=predicted gene%2C 33277;transcript_id=XR_388561.3;extra_copy_number=0
CM058251.1	Liftoff	exon	32708974	32710556	.	-	.	ID=exon-XR_388561.3-3;Parent=rna-XR_388561.3;Dbxref=GeneID:102636115,GenBank:XR_388561.3,MGI:MGI:5592436;gbkey=ncRNA;gene=Gm33277;product=predicted gene%2C 33277;transcript_id=XR_388561.3;extra_copy_number=0
CM058251.1	Liftoff	exon	32710934	32711118	.	-	.	ID=exon-XR_388561.3-2;Parent=rna-XR_388561.3;Dbxref=GeneID:102636115,GenBank:XR_388561.3,MGI:MGI:5592436;gbkey=ncRNA;gene=Gm33277;product=predicted gene%2C 33277;transcript_id=XR_388561.3;extra_copy_number=0
CM058251.1	Liftoff	exon	32711401	32711808	.	-	.	ID=exon-XR_388561.3-1;Parent=rna-XR_388561.3;Dbxref=GeneID:102636115,GenBank:XR_388561.3,MGI:MGI:5592436;gbkey=ncRNA;gene=Gm33277;product=predicted gene%2C 33277;transcript_id=XR_388561.3;extra_copy_number=0
CM058251.1	Liftoff	gene	32891526	33479101	.	+	.	ID=gene-Slit3;Dbxref=GeneID:20564,MGI:MGI:1315202;Name=Slit3;description=slit guidance ligand 3;gbkey=Gene;gene=Slit3;gene_biotype=protein_coding;gene_synonym=b2b2362.1Clo,Slil2,Slit1;coverage=1.0;sequence_ID=1.0;valid_ORFs=1;extra_copy_number=0;copy_num_ID=gene-Slit3_0
CM058251.1	Liftoff	mRNA	32891526	33479101	.	+	.	ID=rna-NM_011412.3;Parent=gene-Slit3;Dbxref=GeneID:20564,GenBank:NM_011412.3,MGI:MGI:1315202;Name=NM_011412.3;gbkey=mRNA;gene=Slit3;product=slit guidance ligand 3;tag=RefSeq Select;transcript_id=NM_011412.3;matches_ref_protein=True;valid_ORF=True;extra_copy_number=0
CM058251.1	Liftoff	exon	32891526	32891781	.	+	.	ID=exon-NM_011412.3-1;Parent=rna-NM_011412.3;Dbxref=GeneID:20564,GenBank:NM_011412.3,MGI:MGI:1315202;gbkey=mRNA;gene=Slit3;product=slit guidance ligand 3;tag=RefSeq Select;transcript_id=NM_011412.3;extra_copy_number=0
CM058251.1	Liftoff	exon	32941660	32941731	.	+	.	ID=exon-NM_011412.3-2;Parent=rna-NM_011412.3;Dbxref=GeneID:20564,GenBank:NM_011412.3,MGI:MGI:1315202;gbkey=mRNA;gene=Slit3;product=slit guidance ligand 3;tag=RefSeq Select;transcript_id=NM_011412.3;extra_copy_number=0
CM058251.1	Liftoff	exon	32947869	32947940	.	+	.	ID=exon-NM_011412.3-3;Parent=rna-NM_011412.3;Dbxref=GeneID:20564,GenBank:NM_011412.3,MGI:MGI:1315202;gbkey=mRNA;gene=Slit3;product=slit guidance ligand 3;tag=RefSeq Select;transcript_id=NM_011412.3;extra_copy_number=0
CM058251.1	Liftoff	exon	33004940	33005011	.	+	.	ID=exon-NM_011412.3-4;Parent=rna-NM_011412.3;Dbxref=GeneID:20564,GenBank:NM_011412.3,MGI:MGI:1315202;gbkey=mRNA;gene=Slit3;product=slit guidance ligand 3;tag=RefSeq Select;transcript_id=NM_011412.3;extra_copy_number=0
CM058251.1	Liftoff	exon	33278429	33278500	.	+	.	ID=exon-NM_011412.3-5;Parent=rna-NM_011412.3;Dbxref=GeneID:20564,GenBank:NM_011412.3,MGI:MGI:1315202;gbkey=mRNA;gene=Slit3;product=slit guidance ligand 3;tag=RefSeq Select;transcript_id=NM_011412.3;extra_copy_number=0
CM058251.1	Liftoff	exon	33314943	33315014	.	+	.	ID=exon-NM_011412.3-6;Parent=rna-NM_011412.3;Dbxref=GeneID:20564,GenBank:NM_011412.3,MGI:MGI:1315202;gbkey=mRNA;gene=Slit3;product=slit guidance ligand 3;tag=RefSeq Select;transcript_id=NM_011412.3;extra_copy_number=0
CM058251.1	Liftoff	exon	33334845	33334916	.	+	.	ID=exon-NM_011412.3-7;Parent=rna-NM_011412.3;Dbxref=GeneID:20564,GenBank:NM_011412.3,MGI:MGI:1315202;gbkey=mRNA;gene=Slit3;product=slit guidance ligand 3;tag=RefSeq Select;transcript_id=NM_011412.3;extra_copy_number=0
CM058251.1	Liftoff	exon	33340788	33340951	.	+	.	ID=exon-NM_011412.3-8;Parent=rna-NM_011412.3;Dbxref=GeneID:20564,GenBank:NM_011412.3,MGI:MGI:1315202;gbkey=mRNA;gene=Slit3;product=slit guidance ligand 3;tag=RefSeq Select;transcript_id=NM_011412.3;extra_copy_number=0
CM058251.1	Liftoff	exon	33349186	33349327	.	+	.	ID=exon-NM_011412.3-9;Parent=rna-NM_011412.3;Dbxref=GeneID:20564,GenBank:NM_011412.3,MGI:MGI:1315202;gbkey=mRNA;gene=Slit3;product=slit guidance ligand 3;tag=RefSeq Select;transcript_id=NM_011412.3;extra_copy_number=0
CM058251.1	Liftoff	exon	33359153	33359224	.	+	.	ID=exon-NM_011412.3-10;Parent=rna-NM_011412.3;Dbxref=GeneID:20564,GenBank:NM_011412.3,MGI:MGI:1315202;gbkey=mRNA;gene=Slit3;product=slit guidance ligand 3;tag=RefSeq Select;transcript_id=NM_011412.3;extra_copy_number=0
CM058251.1	Liftoff	exon	33365182	33365253	.	+	.	ID=exon-NM_011412.3-11;Parent=rna-NM_011412.3;Dbxref=GeneID:20564,GenBank:NM_011412.3,MGI:MGI:1315202;gbkey=mRNA;gene=Slit3;product=slit guidance ligand 3;tag=RefSeq Select;transcript_id=NM_011412.3;extra_copy_number=0
CM058251.1	Liftoff	exon	33369636	33369707	.	+	.	ID=exon-NM_011412.3-12;Parent=rna-NM_011412.3;Dbxref=GeneID:20564,GenBank:NM_011412.3,MGI:MGI:1315202;gbkey=mRNA;gene=Slit3;product=slit guidance ligand 3;tag=RefSeq Select;transcript_id=NM_011412.3;extra_copy_number=0
CM058251.1	Liftoff	exon	33381174	33381317	.	+	.	ID=exon-NM_011412.3-13;Parent=rna-NM_011412.3;Dbxref=GeneID:20564,GenBank:NM_011412.3,MGI:MGI:1315202;gbkey=mRNA;gene=Slit3;product=slit guidance ligand 3;tag=RefSeq Select;transcript_id=NM_011412.3;extra_copy_number=0
CM058251.1	Liftoff	exon	33382851	33383014	.	+	.	ID=exon-NM_011412.3-14;Parent=rna-NM_011412.3;Dbxref=GeneID:20564,GenBank:NM_011412.3,MGI:MGI:1315202;gbkey=mRNA;gene=Slit3;product=slit guidance ligand 3;tag=RefSeq Select;transcript_id=NM_011412.3;extra_copy_number=0
CM058251.1	Liftoff	exon	33392588	33392738	.	+	.	ID=exon-NM_011412.3-15;Parent=rna-NM_011412.3;Dbxref=GeneID:20564,GenBank:NM_011412.3,MGI:MGI:1315202;gbkey=mRNA;gene=Slit3;product=slit guidance ligand 3;tag=RefSeq Select;transcript_id=NM_011412.3;extra_copy_number=0
CM058251.1	Liftoff	exon	33394021	33394095	.	+	.	ID=exon-NM_011412.3-16;Parent=rna-NM_011412.3;Dbxref=GeneID:20564,GenBank:NM_011412.3,MGI:MGI:1315202;gbkey=mRNA;gene=Slit3;product=slit guidance ligand 3;tag=RefSeq Select;transcript_id=NM_011412.3;extra_copy_number=0
CM058251.1	Liftoff	exon	33400308	33400451	.	+	.	ID=exon-NM_011412.3-17;Parent=rna-NM_011412.3;Dbxref=GeneID:20564,GenBank:NM_011412.3,MGI:MGI:1315202;gbkey=mRNA;gene=Slit3;product=slit guidance ligand 3;tag=RefSeq Select;transcript_id=NM_011412.3;extra_copy_number=0
CM058251.1	Liftoff	exon	33401428	33401571	.	+	.	ID=exon-NM_011412.3-18;Parent=rna-NM_011412.3;Dbxref=GeneID:20564,GenBank:NM_011412.3,MGI:MGI:1315202;gbkey=mRNA;gene=Slit3;product=slit guidance ligand 3;tag=RefSeq Select;transcript_id=NM_011412.3;extra_copy_number=0
CM058251.1	Liftoff	exon	33403297	33403460	.	+	.	ID=exon-NM_011412.3-19;Parent=rna-NM_011412.3;Dbxref=GeneID:20564,GenBank:NM_011412.3,MGI:MGI:1315202;gbkey=mRNA;gene=Slit3;product=slit guidance ligand 3;tag=RefSeq Select;transcript_id=NM_011412.3;extra_copy_number=0
CM058251.1	Liftoff	exon	33404487	33404619	.	+	.	ID=exon-NM_011412.3-20;Parent=rna-NM_011412.3;Dbxref=GeneID:20564,GenBank:NM_011412.3,MGI:MGI:1315202;gbkey=mRNA;gene=Slit3;product=slit guidance ligand 3;tag=RefSeq Select;transcript_id=NM_011412.3;extra_copy_number=0
CM058251.1	Liftoff	exon	33419621	33419689	.	+	.	ID=exon-NM_011412.3-21;Parent=rna-NM_011412.3;Dbxref=GeneID:20564,GenBank:NM_011412.3,MGI:MGI:1315202;gbkey=mRNA;gene=Slit3;product=slit guidance ligand 3;tag=RefSeq Select;transcript_id=NM_011412.3;extra_copy_number=0
CM058251.1	Liftoff	exon	33421688	33421759	.	+	.	ID=exon-NM_011412.3-22;Parent=rna-NM_011412.3;Dbxref=GeneID:20564,GenBank:NM_011412.3,MGI:MGI:1315202;gbkey=mRNA;gene=Slit3;product=slit guidance ligand 3;tag=RefSeq Select;transcript_id=NM_011412.3;extra_copy_number=0
CM058251.1	Liftoff	exon	33422336	33422407	.	+	.	ID=exon-NM_011412.3-23;Parent=rna-NM_011412.3;Dbxref=GeneID:20564,GenBank:NM_011412.3,MGI:MGI:1315202;gbkey=mRNA;gene=Slit3;product=slit guidance ligand 3;tag=RefSeq Select;transcript_id=NM_011412.3;extra_copy_number=0
CM058251.1	Liftoff	exon	33429923	33429994	.	+	.	ID=exon-NM_011412.3-24;Parent=rna-NM_011412.3;Dbxref=GeneID:20564,GenBank:NM_011412.3,MGI:MGI:1315202;gbkey=mRNA;gene=Slit3;product=slit guidance ligand 3;tag=RefSeq Select;transcript_id=NM_011412.3;extra_copy_number=0
CM058251.1	Liftoff	exon	33431770	33431933	.	+	.	ID=exon-NM_011412.3-25;Parent=rna-NM_011412.3;Dbxref=GeneID:20564,GenBank:NM_011412.3,MGI:MGI:1315202;gbkey=mRNA;gene=Slit3;product=slit guidance ligand 3;tag=RefSeq Select;transcript_id=NM_011412.3;extra_copy_number=0
CM058251.1	Liftoff	exon	33434646	33434770	.	+	.	ID=exon-NM_011412.3-26;Parent=rna-NM_011412.3;Dbxref=GeneID:20564,GenBank:NM_011412.3,MGI:MGI:1315202;gbkey=mRNA;gene=Slit3;product=slit guidance ligand 3;tag=RefSeq Select;transcript_id=NM_011412.3;extra_copy_number=0
CM058251.1	Liftoff	exon	33440659	33440756	.	+	.	ID=exon-NM_011412.3-27;Parent=rna-NM_011412.3;Dbxref=GeneID:20564,GenBank:NM_011412.3,MGI:MGI:1315202;gbkey=mRNA;gene=Slit3;product=slit guidance ligand 3;tag=RefSeq Select;transcript_id=NM_011412.3;extra_copy_number=0
CM058251.1	Liftoff	exon	33446430	33446569	.	+	.	ID=exon-NM_011412.3-28;Parent=rna-NM_011412.3;Dbxref=GeneID:20564,GenBank:NM_011412.3,MGI:MGI:1315202;gbkey=mRNA;gene=Slit3;product=slit guidance ligand 3;tag=RefSeq Select;transcript_id=NM_011412.3;extra_copy_number=0
CM058251.1	Liftoff	exon	33449987	33450080	.	+	.	ID=exon-NM_011412.3-29;Parent=rna-NM_011412.3;Dbxref=GeneID:20564,GenBank:NM_011412.3,MGI:MGI:1315202;gbkey=mRNA;gene=Slit3;product=slit guidance ligand 3;tag=RefSeq Select;transcript_id=NM_011412.3;extra_copy_number=0
CM058251.1	Liftoff	exon	33454622	33454759	.	+	.	ID=exon-NM_011412.3-30;Parent=rna-NM_011412.3;Dbxref=GeneID:20564,GenBank:NM_011412.3,MGI:MGI:1315202;gbkey=mRNA;gene=Slit3;product=slit guidance ligand 3;tag=RefSeq Select;transcript_id=NM_011412.3;extra_copy_number=0
CM058251.1	Liftoff	exon	33456841	33457081	.	+	.	ID=exon-NM_011412.3-31;Parent=rna-NM_011412.3;Dbxref=GeneID:20564,GenBank:NM_011412.3,MGI:MGI:1315202;gbkey=mRNA;gene=Slit3;product=slit guidance ligand 3;tag=RefSeq Select;transcript_id=NM_011412.3;extra_copy_number=0
CM058251.1	Liftoff	exon	33459138	33459268	.	+	.	ID=exon-NM_011412.3-32;Parent=rna-NM_011412.3;Dbxref=GeneID:20564,GenBank:NM_011412.3,MGI:MGI:1315202;gbkey=mRNA;gene=Slit3;product=slit guidance ligand 3;tag=RefSeq Select;transcript_id=NM_011412.3;extra_copy_number=0
CM058251.1	Liftoff	exon	33468899	33469053	.	+	.	ID=exon-NM_011412.3-33;Parent=rna-NM_011412.3;Dbxref=GeneID:20564,GenBank:NM_011412.3,MGI:MGI:1315202;gbkey=mRNA;gene=Slit3;product=slit guidance ligand 3;tag=RefSeq Select;transcript_id=NM_011412.3;extra_copy_number=0
CM058251.1	Liftoff	exon	33470797	33471082	.	+	.	ID=exon-NM_011412.3-34;Parent=rna-NM_011412.3;Dbxref=GeneID:20564,GenBank:NM_011412.3,MGI:MGI:1315202;gbkey=mRNA;gene=Slit3;product=slit guidance ligand 3;tag=RefSeq Select;transcript_id=NM_011412.3;extra_copy_number=0
CM058251.1	Liftoff	exon	33473705	33473913	.	+	.	ID=exon-NM_011412.3-35;Parent=rna-NM_011412.3;Dbxref=GeneID:20564,GenBank:NM_011412.3,MGI:MGI:1315202;gbkey=mRNA;gene=Slit3;product=slit guidance ligand 3;tag=RefSeq Select;transcript_id=NM_011412.3;extra_copy_number=0
CM058251.1	Liftoff	exon	33478501	33479101	.	+	.	ID=exon-NM_011412.3-36;Parent=rna-NM_011412.3;Dbxref=GeneID:20564,GenBank:NM_011412.3,MGI:MGI:1315202;gbkey=mRNA;gene=Slit3;product=slit guidance ligand 3;tag=RefSeq Select;transcript_id=NM_011412.3;extra_copy_number=0
CM058251.1	Liftoff	CDS	32891585	32891781	.	+	.	ID=cds-NP_035542.2;Parent=rna-NM_011412.3;Dbxref=CCDS:CCDS24542.1,GeneID:20564,GenBank:NP_035542.2,MGI:MGI:1315202;Name=NP_035542.2;gbkey=CDS;gene=Slit3;product=slit homolog 3 protein precursor;protein_id=NP_035542.2;tag=RefSeq Select;extra_copy_number=0
CM058251.1	Liftoff	CDS	32941660	32941731	.	+	.	ID=cds-NP_035542.2;Parent=rna-NM_011412.3;Dbxref=CCDS:CCDS24542.1,GeneID:20564,GenBank:NP_035542.2,MGI:MGI:1315202;Name=NP_035542.2;gbkey=CDS;gene=Slit3;product=slit homolog 3 protein precursor;protein_id=NP_035542.2;tag=RefSeq Select;extra_copy_number=0
CM058251.1	Liftoff	CDS	32947869	32947940	.	+	.	ID=cds-NP_035542.2;Parent=rna-NM_011412.3;Dbxref=CCDS:CCDS24542.1,GeneID:20564,GenBank:NP_035542.2,MGI:MGI:1315202;Name=NP_035542.2;gbkey=CDS;gene=Slit3;product=slit homolog 3 protein precursor;protein_id=NP_035542.2;tag=RefSeq Select;extra_copy_number=0
CM058251.1	Liftoff	CDS	33004940	33005011	.	+	.	ID=cds-NP_035542.2;Parent=rna-NM_011412.3;Dbxref=CCDS:CCDS24542.1,GeneID:20564,GenBank:NP_035542.2,MGI:MGI:1315202;Name=NP_035542.2;gbkey=CDS;gene=Slit3;product=slit homolog 3 protein precursor;protein_id=NP_035542.2;tag=RefSeq Select;extra_copy_number=0
CM058251.1	Liftoff	CDS	33278429	33278500	.	+	.	ID=cds-NP_035542.2;Parent=rna-NM_011412.3;Dbxref=CCDS:CCDS24542.1,GeneID:20564,GenBank:NP_035542.2,MGI:MGI:1315202;Name=NP_035542.2;gbkey=CDS;gene=Slit3;product=slit homolog 3 protein precursor;protein_id=NP_035542.2;tag=RefSeq Select;extra_copy_number=0
CM058251.1	Liftoff	CDS	33314943	33315014	.	+	.	ID=cds-NP_035542.2;Parent=rna-NM_011412.3;Dbxref=CCDS:CCDS24542.1,GeneID:20564,GenBank:NP_035542.2,MGI:MGI:1315202;Name=NP_035542.2;gbkey=CDS;gene=Slit3;product=slit homolog 3 protein precursor;protein_id=NP_035542.2;tag=RefSeq Select;extra_copy_number=0
CM058251.1	Liftoff	CDS	33334845	33334916	.	+	.	ID=cds-NP_035542.2;Parent=rna-NM_011412.3;Dbxref=CCDS:CCDS24542.1,GeneID:20564,GenBank:NP_035542.2,MGI:MGI:1315202;Name=NP_035542.2;gbkey=CDS;gene=Slit3;product=slit homolog 3 protein precursor;protein_id=NP_035542.2;tag=RefSeq Select;extra_copy_number=0
CM058251.1	Liftoff	CDS	33340788	33340951	.	+	.	ID=cds-NP_035542.2;Parent=rna-NM_011412.3;Dbxref=CCDS:CCDS24542.1,GeneID:20564,GenBank:NP_035542.2,MGI:MGI:1315202;Name=NP_035542.2;gbkey=CDS;gene=Slit3;product=slit homolog 3 protein precursor;protein_id=NP_035542.2;tag=RefSeq Select;extra_copy_number=0
CM058251.1	Liftoff	CDS	33349186	33349327	.	+	.	ID=cds-NP_035542.2;Parent=rna-NM_011412.3;Dbxref=CCDS:CCDS24542.1,GeneID:20564,GenBank:NP_035542.2,MGI:MGI:1315202;Name=NP_035542.2;gbkey=CDS;gene=Slit3;product=slit homolog 3 protein precursor;protein_id=NP_035542.2;tag=RefSeq Select;extra_copy_number=0
CM058251.1	Liftoff	CDS	33359153	33359224	.	+	.	ID=cds-NP_035542.2;Parent=rna-NM_011412.3;Dbxref=CCDS:CCDS24542.1,GeneID:20564,GenBank:NP_035542.2,MGI:MGI:1315202;Name=NP_035542.2;gbkey=CDS;gene=Slit3;product=slit homolog 3 protein precursor;protein_id=NP_035542.2;tag=RefSeq Select;extra_copy_number=0
CM058251.1	Liftoff	CDS	33365182	33365253	.	+	.	ID=cds-NP_035542.2;Parent=rna-NM_011412.3;Dbxref=CCDS:CCDS24542.1,GeneID:20564,GenBank:NP_035542.2,MGI:MGI:1315202;Name=NP_035542.2;gbkey=CDS;gene=Slit3;product=slit homolog 3 protein precursor;protein_id=NP_035542.2;tag=RefSeq Select;extra_copy_number=0
CM058251.1	Liftoff	CDS	33369636	33369707	.	+	.	ID=cds-NP_035542.2;Parent=rna-NM_011412.3;Dbxref=CCDS:CCDS24542.1,GeneID:20564,GenBank:NP_035542.2,MGI:MGI:1315202;Name=NP_035542.2;gbkey=CDS;gene=Slit3;product=slit homolog 3 protein precursor;protein_id=NP_035542.2;tag=RefSeq Select;extra_copy_number=0
CM058251.1	Liftoff	CDS	33381174	33381317	.	+	.	ID=cds-NP_035542.2;Parent=rna-NM_011412.3;Dbxref=CCDS:CCDS24542.1,GeneID:20564,GenBank:NP_035542.2,MGI:MGI:1315202;Name=NP_035542.2;gbkey=CDS;gene=Slit3;product=slit homolog 3 protein precursor;protein_id=NP_035542.2;tag=RefSeq Select;extra_copy_number=0
CM058251.1	Liftoff	CDS	33382851	33383014	.	+	.	ID=cds-NP_035542.2;Parent=rna-NM_011412.3;Dbxref=CCDS:CCDS24542.1,GeneID:20564,GenBank:NP_035542.2,MGI:MGI:1315202;Name=NP_035542.2;gbkey=CDS;gene=Slit3;product=slit homolog 3 protein precursor;protein_id=NP_035542.2;tag=RefSeq Select;extra_copy_number=0
CM058251.1	Liftoff	CDS	33392588	33392738	.	+	.	ID=cds-NP_035542.2;Parent=rna-NM_011412.3;Dbxref=CCDS:CCDS24542.1,GeneID:20564,GenBank:NP_035542.2,MGI:MGI:1315202;Name=NP_035542.2;gbkey=CDS;gene=Slit3;product=slit homolog 3 protein precursor;protein_id=NP_035542.2;tag=RefSeq Select;extra_copy_number=0
CM058251.1	Liftoff	CDS	33394021	33394095	.	+	.	ID=cds-NP_035542.2;Parent=rna-NM_011412.3;Dbxref=CCDS:CCDS24542.1,GeneID:20564,GenBank:NP_035542.2,MGI:MGI:1315202;Name=NP_035542.2;gbkey=CDS;gene=Slit3;product=slit homolog 3 protein precursor;protein_id=NP_035542.2;tag=RefSeq Select;extra_copy_number=0
CM058251.1	Liftoff	CDS	33400308	33400451	.	+	.	ID=cds-NP_035542.2;Parent=rna-NM_011412.3;Dbxref=CCDS:CCDS24542.1,GeneID:20564,GenBank:NP_035542.2,MGI:MGI:1315202;Name=NP_035542.2;gbkey=CDS;gene=Slit3;product=slit homolog 3 protein precursor;protein_id=NP_035542.2;tag=RefSeq Select;extra_copy_number=0
CM058251.1	Liftoff	CDS	33401428	33401571	.	+	.	ID=cds-NP_035542.2;Parent=rna-NM_011412.3;Dbxref=CCDS:CCDS24542.1,GeneID:20564,GenBank:NP_035542.2,MGI:MGI:1315202;Name=NP_035542.2;gbkey=CDS;gene=Slit3;product=slit homolog 3 protein precursor;protein_id=NP_035542.2;tag=RefSeq Select;extra_copy_number=0
CM058251.1	Liftoff	CDS	33403297	33403460	.	+	.	ID=cds-NP_035542.2;Parent=rna-NM_011412.3;Dbxref=CCDS:CCDS24542.1,GeneID:20564,GenBank:NP_035542.2,MGI:MGI:1315202;Name=NP_035542.2;gbkey=CDS;gene=Slit3;product=slit homolog 3 protein precursor;protein_id=NP_035542.2;tag=RefSeq Select;extra_copy_number=0
CM058251.1	Liftoff	CDS	33404487	33404619	.	+	.	ID=cds-NP_035542.2;Parent=rna-NM_011412.3;Dbxref=CCDS:CCDS24542.1,GeneID:20564,GenBank:NP_035542.2,MGI:MGI:1315202;Name=NP_035542.2;gbkey=CDS;gene=Slit3;product=slit homolog 3 protein precursor;protein_id=NP_035542.2;tag=RefSeq Select;extra_copy_number=0
CM058251.1	Liftoff	CDS	33419621	33419689	.	+	.	ID=cds-NP_035542.2;Parent=rna-NM_011412.3;Dbxref=CCDS:CCDS24542.1,GeneID:20564,GenBank:NP_035542.2,MGI:MGI:1315202;Name=NP_035542.2;gbkey=CDS;gene=Slit3;product=slit homolog 3 protein precursor;protein_id=NP_035542.2;tag=RefSeq Select;extra_copy_number=0
CM058251.1	Liftoff	CDS	33421688	33421759	.	+	.	ID=cds-NP_035542.2;Parent=rna-NM_011412.3;Dbxref=CCDS:CCDS24542.1,GeneID:20564,GenBank:NP_035542.2,MGI:MGI:1315202;Name=NP_035542.2;gbkey=CDS;gene=Slit3;product=slit homolog 3 protein precursor;protein_id=NP_035542.2;tag=RefSeq Select;extra_copy_number=0
CM058251.1	Liftoff	CDS	33422336	33422407	.	+	.	ID=cds-NP_035542.2;Parent=rna-NM_011412.3;Dbxref=CCDS:CCDS24542.1,GeneID:20564,GenBank:NP_035542.2,MGI:MGI:1315202;Name=NP_035542.2;gbkey=CDS;gene=Slit3;product=slit homolog 3 protein precursor;protein_id=NP_035542.2;tag=RefSeq Select;extra_copy_number=0
CM058251.1	Liftoff	CDS	33429923	33429994	.	+	.	ID=cds-NP_035542.2;Parent=rna-NM_011412.3;Dbxref=CCDS:CCDS24542.1,GeneID:20564,GenBank:NP_035542.2,MGI:MGI:1315202;Name=NP_035542.2;gbkey=CDS;gene=Slit3;product=slit homolog 3 protein precursor;protein_id=NP_035542.2;tag=RefSeq Select;extra_copy_number=0
CM058251.1	Liftoff	CDS	33431770	33431933	.	+	.	ID=cds-NP_035542.2;Parent=rna-NM_011412.3;Dbxref=CCDS:CCDS24542.1,GeneID:20564,GenBank:NP_035542.2,MGI:MGI:1315202;Name=NP_035542.2;gbkey=CDS;gene=Slit3;product=slit homolog 3 protein precursor;protein_id=NP_035542.2;tag=RefSeq Select;extra_copy_number=0
CM058251.1	Liftoff	CDS	33434646	33434770	.	+	.	ID=cds-NP_035542.2;Parent=rna-NM_011412.3;Dbxref=CCDS:CCDS24542.1,GeneID:20564,GenBank:NP_035542.2,MGI:MGI:1315202;Name=NP_035542.2;gbkey=CDS;gene=Slit3;product=slit homolog 3 protein precursor;protein_id=NP_035542.2;tag=RefSeq Select;extra_copy_number=0
CM058251.1	Liftoff	CDS	33440659	33440756	.	+	.	ID=cds-NP_035542.2;Parent=rna-NM_011412.3;Dbxref=CCDS:CCDS24542.1,GeneID:20564,GenBank:NP_035542.2,MGI:MGI:1315202;Name=NP_035542.2;gbkey=CDS;gene=Slit3;product=slit homolog 3 protein precursor;protein_id=NP_035542.2;tag=RefSeq Select;extra_copy_number=0
CM058251.1	Liftoff	CDS	33446430	33446569	.	+	.	ID=cds-NP_035542.2;Parent=rna-NM_011412.3;Dbxref=CCDS:CCDS24542.1,GeneID:20564,GenBank:NP_035542.2,MGI:MGI:1315202;Name=NP_035542.2;gbkey=CDS;gene=Slit3;product=slit homolog 3 protein precursor;protein_id=NP_035542.2;tag=RefSeq Select;extra_copy_number=0
CM058251.1	Liftoff	CDS	33449987	33450080	.	+	.	ID=cds-NP_035542.2;Parent=rna-NM_011412.3;Dbxref=CCDS:CCDS24542.1,GeneID:20564,GenBank:NP_035542.2,MGI:MGI:1315202;Name=NP_035542.2;gbkey=CDS;gene=Slit3;product=slit homolog 3 protein precursor;protein_id=NP_035542.2;tag=RefSeq Select;extra_copy_number=0
CM058251.1	Liftoff	CDS	33454622	33454759	.	+	.	ID=cds-NP_035542.2;Parent=rna-NM_011412.3;Dbxref=CCDS:CCDS24542.1,GeneID:20564,GenBank:NP_035542.2,MGI:MGI:1315202;Name=NP_035542.2;gbkey=CDS;gene=Slit3;product=slit homolog 3 protein precursor;protein_id=NP_035542.2;tag=RefSeq Select;extra_copy_number=0
CM058251.1	Liftoff	CDS	33456841	33457081	.	+	.	ID=cds-NP_035542.2;Parent=rna-NM_011412.3;Dbxref=CCDS:CCDS24542.1,GeneID:20564,GenBank:NP_035542.2,MGI:MGI:1315202;Name=NP_035542.2;gbkey=CDS;gene=Slit3;product=slit homolog 3 protein precursor;protein_id=NP_035542.2;tag=RefSeq Select;extra_copy_number=0
CM058251.1	Liftoff	CDS	33459138	33459268	.	+	.	ID=cds-NP_035542.2;Parent=rna-NM_011412.3;Dbxref=CCDS:CCDS24542.1,GeneID:20564,GenBank:NP_035542.2,MGI:MGI:1315202;Name=NP_035542.2;gbkey=CDS;gene=Slit3;product=slit homolog 3 protein precursor;protein_id=NP_035542.2;tag=RefSeq Select;extra_copy_number=0
CM058251.1	Liftoff	CDS	33468899	33469053	.	+	.	ID=cds-NP_035542.2;Parent=rna-NM_011412.3;Dbxref=CCDS:CCDS24542.1,GeneID:20564,GenBank:NP_035542.2,MGI:MGI:1315202;Name=NP_035542.2;gbkey=CDS;gene=Slit3;product=slit homolog 3 protein precursor;protein_id=NP_035542.2;tag=RefSeq Select;extra_copy_number=0
CM058251.1	Liftoff	CDS	33470797	33471082	.	+	.	ID=cds-NP_035542.2;Parent=rna-NM_011412.3;Dbxref=CCDS:CCDS24542.1,GeneID:20564,GenBank:NP_035542.2,MGI:MGI:1315202;Name=NP_035542.2;gbkey=CDS;gene=Slit3;product=slit homolog 3 protein precursor;protein_id=NP_035542.2;tag=RefSeq Select;extra_copy_number=0
CM058251.1	Liftoff	CDS	33473705	33473913	.	+	.	ID=cds-NP_035542.2;Parent=rna-NM_011412.3;Dbxref=CCDS:CCDS24542.1,GeneID:20564,GenBank:NP_035542.2,MGI:MGI:1315202;Name=NP_035542.2;gbkey=CDS;gene=Slit3;product=slit homolog 3 protein precursor;protein_id=NP_035542.2;tag=RefSeq Select;extra_copy_number=0
CM058251.1	Liftoff	CDS	33478501	33478736	.	+	.	ID=cds-NP_035542.2;Parent=rna-NM_011412.3;Dbxref=CCDS:CCDS24542.1,GeneID:20564,GenBank:NP_035542.2,MGI:MGI:1315202;Name=NP_035542.2;gbkey=CDS;gene=Slit3;product=slit homolog 3 protein precursor;protein_id=NP_035542.2;tag=RefSeq Select;extra_copy_number=0
CM058251.1	Liftoff	gene	32984492	32984628	.	+	.	ID=gene-Gm26070;Dbxref=GeneID:115485848,MGI:MGI:5455847;Name=Gm26070;description=predicted gene%2C 26070;gbkey=Gene;gene=Gm26070;gene_biotype=snoRNA;coverage=1.0;sequence_ID=1.0;extra_copy_number=0;copy_num_ID=gene-Gm26070_0
CM058251.1	Liftoff	snoRNA	32984492	32984628	.	+	.	ID=rna-XR_004937361.1;Parent=gene-Gm26070;Dbxref=GeneID:115485848,RFAM:RF00560,GenBank:XR_004937361.1,MGI:MGI:5455847;Name=XR_004937361.1;gbkey=ncRNA;gene=Gm26070;inference=COORDINATES: profile:INFERNAL:1.1.1;product=small nucleolar RNA SNORA17;transcript_id=XR_004937361.1;extra_copy_number=0
CM058251.1	Liftoff	exon	32984492	32984628	.	+	.	ID=exon-XR_004937361.1-1;Parent=rna-XR_004937361.1;Dbxref=GeneID:115485848,RFAM:RF00560,GenBank:XR_004937361.1,MGI:MGI:5455847;gbkey=ncRNA;gene=Gm26070;inference=COORDINATES: profile:INFERNAL:1.1.1;product=small nucleolar RNA SNORA17;transcript_id=XR_004937361.1;extra_copy_number=0
CM058251.1	Liftoff	gene	32986827	32996302	.	-	.	ID=gene-Gm33453;Dbxref=GeneID:102636366,MGI:MGI:5592612;Name=Gm33453;description=predicted gene%2C 33453;gbkey=Gene;gene=Gm33453;gene_biotype=lncRNA;coverage=1.0;sequence_ID=1.0;extra_copy_number=0;copy_num_ID=gene-Gm33453_0
CM058251.1	Liftoff	lnc_RNA	32986827	32992101	.	-	.	ID=rna-XR_003949658.1;Parent=gene-Gm33453;Dbxref=GeneID:102636366,GenBank:XR_003949658.1,MGI:MGI:5592612;Name=XR_003949658.1;gbkey=ncRNA;gene=Gm33453;model_evidence=Supporting evidence includes similarity to: 100%25 coverage of the annotated genomic feature by RNAseq alignments%2C including 1 sample with support for all annotated introns;product=predicted gene%2C 33453%2C transcript variant X3;transcript_id=XR_003949658.1;extra_copy_number=0
CM058251.1	Liftoff	exon	32986827	32986999	.	-	.	ID=exon-XR_003949658.1-3;Parent=rna-XR_003949658.1;Dbxref=GeneID:102636366,GenBank:XR_003949658.1,MGI:MGI:5592612;gbkey=ncRNA;gene=Gm33453;product=predicted gene%2C 33453%2C transcript variant X3;transcript_id=XR_003949658.1;extra_copy_number=0
CM058251.1	Liftoff	exon	32987102	32987150	.	-	.	ID=exon-XR_003949658.1-2;Parent=rna-XR_003949658.1;Dbxref=GeneID:102636366,GenBank:XR_003949658.1,MGI:MGI:5592612;gbkey=ncRNA;gene=Gm33453;product=predicted gene%2C 33453%2C transcript variant X3;transcript_id=XR_003949658.1;extra_copy_number=0
CM058251.1	Liftoff	exon	32991993	32992101	.	-	.	ID=exon-XR_003949658.1-1;Parent=rna-XR_003949658.1;Dbxref=GeneID:102636366,GenBank:XR_003949658.1,MGI:MGI:5592612;gbkey=ncRNA;gene=Gm33453;product=predicted gene%2C 33453%2C transcript variant X3;transcript_id=XR_003949658.1;extra_copy_number=0
CM058251.1	Liftoff	lnc_RNA	32986827	32996302	.	-	.	ID=rna-XR_388568.3;Parent=gene-Gm33453;Dbxref=GeneID:102636366,GenBank:XR_388568.3,MGI:MGI:5592612;Name=XR_388568.3;gbkey=ncRNA;gene=Gm33453;model_evidence=Supporting evidence includes similarity to: 1 EST%2C 1 long SRA read%2C and 100%25 coverage of the annotated genomic feature by RNAseq alignments%2C including 2 samples with support for all annotated introns;product=predicted gene%2C 33453%2C transcript variant X2;transcript_id=XR_388568.3;extra_copy_number=0
CM058251.1	Liftoff	exon	32986827	32986999	.	-	.	ID=exon-XR_388568.3-3;Parent=rna-XR_388568.3;Dbxref=GeneID:102636366,GenBank:XR_388568.3,MGI:MGI:5592612;gbkey=ncRNA;gene=Gm33453;product=predicted gene%2C 33453%2C transcript variant X2;transcript_id=XR_388568.3;extra_copy_number=0
CM058251.1	Liftoff	exon	32987102	32987150	.	-	.	ID=exon-XR_388568.3-2;Parent=rna-XR_388568.3;Dbxref=GeneID:102636366,GenBank:XR_388568.3,MGI:MGI:5592612;gbkey=ncRNA;gene=Gm33453;product=predicted gene%2C 33453%2C transcript variant X2;transcript_id=XR_388568.3;extra_copy_number=0
CM058251.1	Liftoff	exon	32996022	32996302	.	-	.	ID=exon-XR_388568.3-1;Parent=rna-XR_388568.3;Dbxref=GeneID:102636366,GenBank:XR_388568.3,MGI:MGI:5592612;gbkey=ncRNA;gene=Gm33453;product=predicted gene%2C 33453%2C transcript variant X2;transcript_id=XR_388568.3;extra_copy_number=0
CM058251.1	Liftoff	lnc_RNA	32986827	32993121	.	-	.	ID=rna-XR_879791.3;Parent=gene-Gm33453;Dbxref=GeneID:102636366,GenBank:XR_879791.3,MGI:MGI:5592612;Name=XR_879791.3;gbkey=ncRNA;gene=Gm33453;model_evidence=Supporting evidence includes similarity to: 100%25 coverage of the annotated genomic feature by RNAseq alignments%2C including 1 sample with support for all annotated introns;product=predicted gene%2C 33453%2C transcript variant X1;transcript_id=XR_879791.3;extra_copy_number=0
CM058251.1	Liftoff	exon	32986827	32986999	.	-	.	ID=exon-XR_879791.3-3;Parent=rna-XR_879791.3;Dbxref=GeneID:102636366,GenBank:XR_879791.3,MGI:MGI:5592612;gbkey=ncRNA;gene=Gm33453;product=predicted gene%2C 33453%2C transcript variant X1;transcript_id=XR_879791.3;extra_copy_number=0
CM058251.1	Liftoff	exon	32987102	32987150	.	-	.	ID=exon-XR_879791.3-2;Parent=rna-XR_879791.3;Dbxref=GeneID:102636366,GenBank:XR_879791.3,MGI:MGI:5592612;gbkey=ncRNA;gene=Gm33453;product=predicted gene%2C 33453%2C transcript variant X1;transcript_id=XR_879791.3;extra_copy_number=0
CM058251.1	Liftoff	exon	32992905	32993121	.	-	.	ID=exon-XR_879791.3-1;Parent=rna-XR_879791.3;Dbxref=GeneID:102636366,GenBank:XR_879791.3,MGI:MGI:5592612;gbkey=ncRNA;gene=Gm33453;product=predicted gene%2C 33453%2C transcript variant X1;transcript_id=XR_879791.3;extra_copy_number=0
CM058251.1	Liftoff	gene	33058159	33102452	.	+	.	ID=gene-Gm46277;Dbxref=GeneID:108167895,MGI:MGI:5825914;Name=Gm46277;description=predicted gene%2C 46277;gbkey=Gene;gene=Gm46277;gene_biotype=lncRNA;coverage=1.0;sequence_ID=0.999;extra_copy_number=0;copy_num_ID=gene-Gm46277_0
CM058251.1	Liftoff	lnc_RNA	33058159	33102452	.	+	.	ID=rna-XR_003949657.1;Parent=gene-Gm46277;Dbxref=GeneID:108167895,GenBank:XR_003949657.1,MGI:MGI:5825914;Name=XR_003949657.1;gbkey=ncRNA;gene=Gm46277;model_evidence=Supporting evidence includes similarity to: 1 mRNA%2C 7 ESTs%2C 205 long SRA reads%2C and 97%25 coverage of the annotated genomic feature by RNAseq alignments%2C including 10 samples with support for all annotated introns;product=predicted gene%2C 46277;transcript_id=XR_003949657.1;extra_copy_number=0
CM058251.1	Liftoff	exon	33058159	33090201	.	+	.	ID=exon-XR_003949657.1-1;Parent=rna-XR_003949657.1;Dbxref=GeneID:108167895,GenBank:XR_003949657.1,MGI:MGI:5825914;gbkey=ncRNA;gene=Gm46277;product=predicted gene%2C 46277;transcript_id=XR_003949657.1;extra_copy_number=0
CM058251.1	Liftoff	exon	33090540	33102452	.	+	.	ID=exon-XR_003949657.1-2;Parent=rna-XR_003949657.1;Dbxref=GeneID:108167895,GenBank:XR_003949657.1,MGI:MGI:5825914;gbkey=ncRNA;gene=Gm46277;product=predicted gene%2C 46277;transcript_id=XR_003949657.1;extra_copy_number=0
CM058251.1	Liftoff	match	33094507	33094890	.	+	.	ID=8e88caaf-45c4-4602-9836-0926cad034ae;Target=NG_152211.1 1 384 +;assembly_bases_aln=384;assembly_bases_seq=384;bit_score=715.683;blast_aligner=1;blast_score=384;common_component=0;e_value=0;filter_score=0;for_remapping=2;gap_count=0;hsp_percent_coverage=100;matchable_bases=384;matched_bases=384;num_ident=384;num_mismatch=0;pct_coverage=100;pct_coverage_hiqual=100;pct_identity_gap=100;pct_identity_gapopen_only=100;pct_identity_ungap=100;rank=1;weighted_identity=1;coverage=1.0;sequence_ID=1.0;extra_copy_number=0;copy_num_ID=8e88caaf-45c4-4602-9836-0926cad034ae_0
CM058251.1	Liftoff	enhancer	33094607	33094790	.	.	.	ID=id-GeneID:128926560;Dbxref=GeneID:128926560;Note=cis-regulatory module chr11:35137922-35138105 (MGSCv37/mm9 assembly coordinates);experiment=EXISTENCE:reporter gene assay evidence [ECO:0000049][PMID:25872643];function=activates a minimal SCP1 promoter by CapStarr-seq with weak activity in P5424 T cells and NIH3T3 fibroblasts {active_cell/tissue: P5424 T cell | NIH3T3};gbkey=regulatory;regulatory_class=enhancer;coverage=1.0;sequence_ID=1.0;extra_copy_number=0;copy_num_ID=id-GeneID:128926560_0
CM058251.1	Liftoff	biological_region	33094607	33094790	.	+	.	ID=id-GeneID:128926560-2;Dbxref=GeneID:128926560;Name=biological region;gbkey=Region;standard_name=CapStarr-seq enhancer MGSCv37_chr11:35137922-35138105;coverage=1.0;sequence_ID=1.0;extra_copy_number=0;copy_num_ID=id-GeneID:128926560-2_0
CM058251.1	Liftoff	match	33096332	33096715	.	+	.	ID=eb1e1bd1-e01c-49ea-87a6-4569b54d9a15;Target=NG_152213.1 1 384 +;assembly_bases_aln=384;assembly_bases_seq=384;bit_score=715.683;blast_aligner=1;blast_score=384;common_component=0;e_value=0;filter_score=0;for_remapping=2;gap_count=0;hsp_percent_coverage=100;matchable_bases=384;matched_bases=384;num_ident=384;num_mismatch=0;pct_coverage=100;pct_coverage_hiqual=100;pct_identity_gap=100;pct_identity_gapopen_only=100;pct_identity_ungap=100;rank=1;weighted_identity=1;coverage=1.0;sequence_ID=1.0;extra_copy_number=0;copy_num_ID=eb1e1bd1-e01c-49ea-87a6-4569b54d9a15_0
CM058251.1	Liftoff	enhancer	33096432	33096615	.	.	.	ID=id-GeneID:128926561;Dbxref=GeneID:128926561;Note=cis-regulatory module chr11:35139747-35139930 (MGSCv37/mm9 assembly coordinates);experiment=EXISTENCE:reporter gene assay evidence [ECO:0000049][PMID:25872643];function=activates a minimal SCP1 promoter by CapStarr-seq with weak activity in P5424 T cells {active_cell/tissue: P5424 T cell};gbkey=regulatory;regulatory_class=enhancer;coverage=1.0;sequence_ID=1.0;extra_copy_number=0;copy_num_ID=id-GeneID:128926561_0
CM058251.1	Liftoff	biological_region	33096432	33096615	.	+	.	ID=id-GeneID:128926561-2;Dbxref=GeneID:128926561;Name=biological region;gbkey=Region;standard_name=CapStarr-seq enhancer MGSCv37_chr11:35139747-35139930;coverage=1.0;sequence_ID=1.0;extra_copy_number=0;copy_num_ID=id-GeneID:128926561-2_0
CM058251.1	Liftoff	gene	33309992	33314679	.	-	.	ID=gene-Gm39705;Dbxref=GeneID:105244013,MGI:MGI:5622590;Name=Gm39705;description=predicted gene%2C 39705;gbkey=Gene;gene=Gm39705;gene_biotype=lncRNA;coverage=1.0;sequence_ID=1.0;extra_copy_number=0;copy_num_ID=gene-Gm39705_0
CM058251.1	Liftoff	lnc_RNA	33309992	33314679	.	-	.	ID=rna-XR_879787.2;Parent=gene-Gm39705;Dbxref=GeneID:105244013,GenBank:XR_879787.2,MGI:MGI:5622590;Name=XR_879787.2;gbkey=ncRNA;gene=Gm39705;model_evidence=Supporting evidence includes similarity to: 5 long SRA reads%2C and 100%25 coverage of the annotated genomic feature by RNAseq alignments%2C including 7 samples with support for all annotated introns;product=predicted gene%2C 39705;transcript_id=XR_879787.2;extra_copy_number=0
CM058251.1	Liftoff	exon	33309992	33310688	.	-	.	ID=exon-XR_879787.2-2;Parent=rna-XR_879787.2;Dbxref=GeneID:105244013,GenBank:XR_879787.2,MGI:MGI:5622590;gbkey=ncRNA;gene=Gm39705;product=predicted gene%2C 39705;transcript_id=XR_879787.2;extra_copy_number=0
CM058251.1	Liftoff	exon	33313723	33314679	.	-	.	ID=exon-XR_879787.2-1;Parent=rna-XR_879787.2;Dbxref=GeneID:105244013,GenBank:XR_879787.2,MGI:MGI:5622590;gbkey=ncRNA;gene=Gm39705;product=predicted gene%2C 39705;transcript_id=XR_879787.2;extra_copy_number=0
CM058251.1	Liftoff	gene	33387396	33387505	.	+	.	ID=gene-Mir218-2;Dbxref=GeneID:723924,MGI:MGI:3618752,miRBase:MI0000701;Name=Mir218-2;description=microRNA 218-2;gbkey=Gene;gene=Mir218-2;gene_biotype=miRNA;gene_synonym=mir-218-2,Mirn218-2;coverage=1.0;sequence_ID=1.0;extra_copy_number=0;copy_num_ID=gene-Mir218-2_0
CM058251.1	Liftoff	primary_transcript	33387396	33387505	.	+	.	ID=rna-NR_029799.1;Parent=gene-Mir218-2;Dbxref=GeneID:723924,GenBank:NR_029799.1,MGI:MGI:3618752,miRBase:MI0000701;Name=NR_029799.1;gbkey=precursor_RNA;gene=Mir218-2;product=microRNA 218-2;transcript_id=NR_029799.1;extra_copy_number=0
CM058251.1	Liftoff	exon	33387396	33387505	.	+	.	ID=exon-NR_029799.1-1;Parent=rna-NR_029799.1;Dbxref=GeneID:723924,GenBank:NR_029799.1,MGI:MGI:3618752,miRBase:MI0000701;gbkey=precursor_RNA;gene=Mir218-2;product=microRNA 218-2;transcript_id=NR_029799.1;extra_copy_number=0
CM058251.1	Liftoff	gene	33422058	33447202	.	-	.	ID=gene-Gm46278;Dbxref=GeneID:108167896,MGI:MGI:5825915;Name=Gm46278;description=predicted gene%2C 46278;gbkey=Gene;gene=Gm46278;gene_biotype=lncRNA;coverage=1.0;sequence_ID=1.0;extra_copy_number=0;copy_num_ID=gene-Gm46278_0
CM058251.1	Liftoff	lnc_RNA	33422058	33447202	.	-	.	ID=rna-XR_003949660.1;Parent=gene-Gm46278;Dbxref=GeneID:108167896,GenBank:XR_003949660.1,MGI:MGI:5825915;Name=XR_003949660.1;gbkey=ncRNA;gene=Gm46278;model_evidence=Supporting evidence includes similarity to: 100%25 coverage of the annotated genomic feature by RNAseq alignments%2C including 1 sample with support for all annotated introns;product=predicted gene%2C 46278%2C transcript variant X3;transcript_id=XR_003949660.1;extra_copy_number=0
CM058251.1	Liftoff	exon	33422058	33422279	.	-	.	ID=exon-XR_003949660.1-3;Parent=rna-XR_003949660.1;Dbxref=GeneID:108167896,GenBank:XR_003949660.1,MGI:MGI:5825915;gbkey=ncRNA;gene=Gm46278;product=predicted gene%2C 46278%2C transcript variant X3;transcript_id=XR_003949660.1;extra_copy_number=0
CM058251.1	Liftoff	exon	33445713	33445813	.	-	.	ID=exon-XR_003949660.1-2;Parent=rna-XR_003949660.1;Dbxref=GeneID:108167896,GenBank:XR_003949660.1,MGI:MGI:5825915;gbkey=ncRNA;gene=Gm46278;product=predicted gene%2C 46278%2C transcript variant X3;transcript_id=XR_003949660.1;extra_copy_number=0
CM058251.1	Liftoff	exon	33446809	33447202	.	-	.	ID=exon-XR_003949660.1-1;Parent=rna-XR_003949660.1;Dbxref=GeneID:108167896,GenBank:XR_003949660.1,MGI:MGI:5825915;gbkey=ncRNA;gene=Gm46278;product=predicted gene%2C 46278%2C transcript variant X3;transcript_id=XR_003949660.1;extra_copy_number=0
CM058251.1	Liftoff	lnc_RNA	33442379	33447202	.	-	.	ID=rna-XR_001780192.2;Parent=gene-Gm46278;Dbxref=GeneID:108167896,GenBank:XR_001780192.2,MGI:MGI:5825915;Name=XR_001780192.2;gbkey=ncRNA;gene=Gm46278;model_evidence=Supporting evidence includes similarity to: 100%25 coverage of the annotated genomic feature by RNAseq alignments%2C including 1 sample with support for all annotated introns;product=predicted gene%2C 46278%2C transcript variant X2;transcript_id=XR_001780192.2;extra_copy_number=0
CM058251.1	Liftoff	exon	33442379	33442729	.	-	.	ID=exon-XR_001780192.2-3;Parent=rna-XR_001780192.2;Dbxref=GeneID:108167896,GenBank:XR_001780192.2,MGI:MGI:5825915;gbkey=ncRNA;gene=Gm46278;product=predicted gene%2C 46278%2C transcript variant X2;transcript_id=XR_001780192.2;extra_copy_number=0
CM058251.1	Liftoff	exon	33445713	33445813	.	-	.	ID=exon-XR_001780192.2-2;Parent=rna-XR_001780192.2;Dbxref=GeneID:108167896,GenBank:XR_001780192.2,MGI:MGI:5825915;gbkey=ncRNA;gene=Gm46278;product=predicted gene%2C 46278%2C transcript variant X2;transcript_id=XR_001780192.2;extra_copy_number=0
CM058251.1	Liftoff	exon	33446779	33447202	.	-	.	ID=exon-XR_001780192.2-1;Parent=rna-XR_001780192.2;Dbxref=GeneID:108167896,GenBank:XR_001780192.2,MGI:MGI:5825915;gbkey=ncRNA;gene=Gm46278;product=predicted gene%2C 46278%2C transcript variant X2;transcript_id=XR_001780192.2;extra_copy_number=0
CM058251.1	Liftoff	lnc_RNA	33442379	33447202	.	-	.	ID=rna-XR_003949659.1;Parent=gene-Gm46278;Dbxref=GeneID:108167896,GenBank:XR_003949659.1,MGI:MGI:5825915;Name=XR_003949659.1;gbkey=ncRNA;gene=Gm46278;model_evidence=Supporting evidence includes similarity to: 1 long SRA read%2C and 100%25 coverage of the annotated genomic feature by RNAseq alignments%2C including 1 sample with support for all annotated introns;product=predicted gene%2C 46278%2C transcript variant X1;transcript_id=XR_003949659.1;extra_copy_number=0
CM058251.1	Liftoff	exon	33442379	33442729	.	-	.	ID=exon-XR_003949659.1-3;Parent=rna-XR_003949659.1;Dbxref=GeneID:108167896,GenBank:XR_003949659.1,MGI:MGI:5825915;gbkey=ncRNA;gene=Gm46278;product=predicted gene%2C 46278%2C transcript variant X1;transcript_id=XR_003949659.1;extra_copy_number=0
CM058251.1	Liftoff	exon	33445713	33445813	.	-	.	ID=exon-XR_003949659.1-2;Parent=rna-XR_003949659.1;Dbxref=GeneID:108167896,GenBank:XR_003949659.1,MGI:MGI:5825915;gbkey=ncRNA;gene=Gm46278;product=predicted gene%2C 46278%2C transcript variant X1;transcript_id=XR_003949659.1;extra_copy_number=0
CM058251.1	Liftoff	exon	33446809	33447202	.	-	.	ID=exon-XR_003949659.1-1;Parent=rna-XR_003949659.1;Dbxref=GeneID:108167896,GenBank:XR_003949659.1,MGI:MGI:5825915;gbkey=ncRNA;gene=Gm46278;product=predicted gene%2C 46278%2C transcript variant X1;transcript_id=XR_003949659.1;extra_copy_number=0
CM058251.1	Liftoff	gene	33544924	33566714	.	+	.	ID=gene-Pank3;Dbxref=GeneID:211347,MGI:MGI:2387464;Name=Pank3;description=pantothenate kinase 3;gbkey=Gene;gene=Pank3;gene_biotype=protein_coding;coverage=1.0;sequence_ID=1.0;valid_ORFs=1;extra_copy_number=0;copy_num_ID=gene-Pank3_0
CM058251.1	Liftoff	mRNA	33544924	33566714	.	+	.	ID=rna-NM_145962.2;Parent=gene-Pank3;Dbxref=GeneID:211347,GenBank:NM_145962.2,MGI:MGI:2387464;Name=NM_145962.2;gbkey=mRNA;gene=Pank3;product=pantothenate kinase 3;tag=RefSeq Select;transcript_id=NM_145962.2;matches_ref_protein=True;valid_ORF=True;extra_copy_number=0
CM058251.1	Liftoff	exon	33544924	33545376	.	+	.	ID=exon-NM_145962.2-1;Parent=rna-NM_145962.2;Dbxref=GeneID:211347,GenBank:NM_145962.2,MGI:MGI:2387464;gbkey=mRNA;gene=Pank3;product=pantothenate kinase 3;tag=RefSeq Select;transcript_id=NM_145962.2;extra_copy_number=0
CM058251.1	Liftoff	exon	33551515	33551867	.	+	.	ID=exon-NM_145962.2-2;Parent=rna-NM_145962.2;Dbxref=GeneID:211347,GenBank:NM_145962.2,MGI:MGI:2387464;gbkey=mRNA;gene=Pank3;product=pantothenate kinase 3;tag=RefSeq Select;transcript_id=NM_145962.2;extra_copy_number=0
CM058251.1	Liftoff	exon	33552996	33553249	.	+	.	ID=exon-NM_145962.2-3;Parent=rna-NM_145962.2;Dbxref=GeneID:211347,GenBank:NM_145962.2,MGI:MGI:2387464;gbkey=mRNA;gene=Pank3;product=pantothenate kinase 3;tag=RefSeq Select;transcript_id=NM_145962.2;extra_copy_number=0
CM058251.1	Liftoff	exon	33554005	33554181	.	+	.	ID=exon-NM_145962.2-4;Parent=rna-NM_145962.2;Dbxref=GeneID:211347,GenBank:NM_145962.2,MGI:MGI:2387464;gbkey=mRNA;gene=Pank3;product=pantothenate kinase 3;tag=RefSeq Select;transcript_id=NM_145962.2;extra_copy_number=0
CM058251.1	Liftoff	exon	33557013	33557136	.	+	.	ID=exon-NM_145962.2-5;Parent=rna-NM_145962.2;Dbxref=GeneID:211347,GenBank:NM_145962.2,MGI:MGI:2387464;gbkey=mRNA;gene=Pank3;product=pantothenate kinase 3;tag=RefSeq Select;transcript_id=NM_145962.2;extra_copy_number=0
CM058251.1	Liftoff	exon	33558877	33559002	.	+	.	ID=exon-NM_145962.2-6;Parent=rna-NM_145962.2;Dbxref=GeneID:211347,GenBank:NM_145962.2,MGI:MGI:2387464;gbkey=mRNA;gene=Pank3;product=pantothenate kinase 3;tag=RefSeq Select;transcript_id=NM_145962.2;extra_copy_number=0
CM058251.1	Liftoff	exon	33560837	33566714	.	+	.	ID=exon-NM_145962.2-7;Parent=rna-NM_145962.2;Dbxref=GeneID:211347,GenBank:NM_145962.2,MGI:MGI:2387464;gbkey=mRNA;gene=Pank3;product=pantothenate kinase 3;tag=RefSeq Select;transcript_id=NM_145962.2;extra_copy_number=0
CM058251.1	Liftoff	CDS	33545349	33545376	.	+	.	ID=cds-NP_666074.1;Parent=rna-NM_145962.2;Dbxref=CCDS:CCDS24543.1,GeneID:211347,GenBank:NP_666074.1,MGI:MGI:2387464;Name=NP_666074.1;gbkey=CDS;gene=Pank3;product=pantothenate kinase 3;protein_id=NP_666074.1;tag=RefSeq Select;extra_copy_number=0
CM058251.1	Liftoff	CDS	33551515	33551867	.	+	.	ID=cds-NP_666074.1;Parent=rna-NM_145962.2;Dbxref=CCDS:CCDS24543.1,GeneID:211347,GenBank:NP_666074.1,MGI:MGI:2387464;Name=NP_666074.1;gbkey=CDS;gene=Pank3;product=pantothenate kinase 3;protein_id=NP_666074.1;tag=RefSeq Select;extra_copy_number=0
CM058251.1	Liftoff	CDS	33552996	33553249	.	+	.	ID=cds-NP_666074.1;Parent=rna-NM_145962.2;Dbxref=CCDS:CCDS24543.1,GeneID:211347,GenBank:NP_666074.1,MGI:MGI:2387464;Name=NP_666074.1;gbkey=CDS;gene=Pank3;product=pantothenate kinase 3;protein_id=NP_666074.1;tag=RefSeq Select;extra_copy_number=0
CM058251.1	Liftoff	CDS	33554005	33554181	.	+	.	ID=cds-NP_666074.1;Parent=rna-NM_145962.2;Dbxref=CCDS:CCDS24543.1,GeneID:211347,GenBank:NP_666074.1,MGI:MGI:2387464;Name=NP_666074.1;gbkey=CDS;gene=Pank3;product=pantothenate kinase 3;protein_id=NP_666074.1;tag=RefSeq Select;extra_copy_number=0
CM058251.1	Liftoff	CDS	33557013	33557136	.	+	.	ID=cds-NP_666074.1;Parent=rna-NM_145962.2;Dbxref=CCDS:CCDS24543.1,GeneID:211347,GenBank:NP_666074.1,MGI:MGI:2387464;Name=NP_666074.1;gbkey=CDS;gene=Pank3;product=pantothenate kinase 3;protein_id=NP_666074.1;tag=RefSeq Select;extra_copy_number=0
CM058251.1	Liftoff	CDS	33558877	33559002	.	+	.	ID=cds-NP_666074.1;Parent=rna-NM_145962.2;Dbxref=CCDS:CCDS24543.1,GeneID:211347,GenBank:NP_666074.1,MGI:MGI:2387464;Name=NP_666074.1;gbkey=CDS;gene=Pank3;product=pantothenate kinase 3;protein_id=NP_666074.1;tag=RefSeq Select;extra_copy_number=0
CM058251.1	Liftoff	CDS	33560837	33560887	.	+	.	ID=cds-NP_666074.1;Parent=rna-NM_145962.2;Dbxref=CCDS:CCDS24543.1,GeneID:211347,GenBank:NP_666074.1,MGI:MGI:2387464;Name=NP_666074.1;gbkey=CDS;gene=Pank3;product=pantothenate kinase 3;protein_id=NP_666074.1;tag=RefSeq Select;extra_copy_number=0
CM058251.1	Liftoff	gene	33557825	33557910	.	+	.	ID=gene-Mir103-1;Dbxref=GeneID:723824,MGI:MGI:3619058,miRBase:MI0000587;Name=Mir103-1;description=microRNA 103-1;gbkey=Gene;gene=Mir103-1;gene_biotype=miRNA;gene_synonym=mir-103-1,Mirn103-1;coverage=1.0;sequence_ID=1.0;extra_copy_number=0;copy_num_ID=gene-Mir103-1_0
CM058251.1	Liftoff	primary_transcript	33557825	33557910	.	+	.	ID=rna-NR_029754.1;Parent=gene-Mir103-1;Dbxref=GeneID:723824,GenBank:NR_029754.1,MGI:MGI:3619058,miRBase:MI0000587;Name=NR_029754.1;gbkey=precursor_RNA;gene=Mir103-1;product=microRNA 103-1;transcript_id=NR_029754.1;extra_copy_number=0
CM058251.1	Liftoff	exon	33557825	33557910	.	+	.	ID=exon-NR_029754.1-1;Parent=rna-NR_029754.1;Dbxref=GeneID:723824,GenBank:NR_029754.1,MGI:MGI:3619058,miRBase:MI0000587;gbkey=precursor_RNA;gene=Mir103-1;product=microRNA 103-1;transcript_id=NR_029754.1;extra_copy_number=0
CM058251.1	Liftoff	gene	33572809	33574313	.	-	.	ID=gene-Fbll1;Dbxref=GeneID:237730,MGI:MGI:3034689;Name=Fbll1;description=fibrillarin-like 1;gbkey=Gene;gene=Fbll1;gene_biotype=protein_coding;coverage=1.0;sequence_ID=1.0;valid_ORFs=1;extra_copy_number=0;copy_num_ID=gene-Fbll1_0
CM058251.1	Liftoff	mRNA	33572809	33574313	.	-	.	ID=rna-NM_001004147.3;Parent=gene-Fbll1;Dbxref=GeneID:237730,GenBank:NM_001004147.3,MGI:MGI:3034689;Name=NM_001004147.3;gbkey=mRNA;gene=Fbll1;product=fibrillarin-like 1;tag=RefSeq Select;transcript_id=NM_001004147.3;matches_ref_protein=True;valid_ORF=True;extra_copy_number=0
CM058251.1	Liftoff	exon	33572809	33574313	.	-	.	ID=exon-NM_001004147.3-1;Parent=rna-NM_001004147.3;Dbxref=GeneID:237730,GenBank:NM_001004147.3,MGI:MGI:3034689;gbkey=mRNA;gene=Fbll1;product=fibrillarin-like 1;tag=RefSeq Select;transcript_id=NM_001004147.3;extra_copy_number=0
CM058251.1	Liftoff	CDS	33572919	33573863	.	-	.	ID=cds-NP_001004147.1;Parent=rna-NM_001004147.3;Dbxref=CCDS:CCDS36128.1,GeneID:237730,GenBank:NP_001004147.1,MGI:MGI:3034689;Name=NP_001004147.1;gbkey=CDS;gene=Fbll1;product=rRNA/tRNA 2'-O-methyltransferase fibrillarin-like protein 1;protein_id=NP_001004147.1;tag=RefSeq Select;extra_copy_number=0
CM058251.1	Liftoff	gene	33583814	33609962	.	-	.	ID=gene-Rars;Dbxref=GeneID:104458,MGI:MGI:1914297;Name=Rars;description=arginyl-tRNA synthetase;gbkey=Gene;gene=Rars;gene_biotype=protein_coding;gene_synonym=2610011N19Rik,2610037E21Rik,Rars1;coverage=1.0;sequence_ID=1.0;valid_ORFs=2;extra_copy_number=0;copy_num_ID=gene-Rars_0
CM058251.1	Liftoff	mRNA	33583814	33609953	.	-	.	ID=rna-XM_036156202.1;Parent=gene-Rars;Dbxref=GeneID:104458,GenBank:XM_036156202.1,MGI:MGI:1914297;Name=XM_036156202.1;gbkey=mRNA;gene=Rars;model_evidence=Supporting evidence includes similarity to: 2 mRNAs%2C 30 ESTs%2C 1090 long SRA reads%2C and 98%25 coverage of the annotated genomic feature by RNAseq alignments%2C including 24 samples with support for all annotated introns;product=arginyl-tRNA synthetase%2C transcript variant X1;transcript_id=XM_036156202.1;matches_ref_protein=True;valid_ORF=True;extra_copy_number=0
CM058251.1	Liftoff	exon	33583814	33584025	.	-	.	ID=exon-XM_036156202.1-16;Parent=rna-XM_036156202.1;Dbxref=GeneID:104458,GenBank:XM_036156202.1,MGI:MGI:1914297;gbkey=mRNA;gene=Rars;product=arginyl-tRNA synthetase%2C transcript variant X1;transcript_id=XM_036156202.1;extra_copy_number=0
CM058251.1	Liftoff	exon	33584529	33584776	.	-	.	ID=exon-XM_036156202.1-15;Parent=rna-XM_036156202.1;Dbxref=GeneID:104458,GenBank:XM_036156202.1,MGI:MGI:1914297;gbkey=mRNA;gene=Rars;product=arginyl-tRNA synthetase%2C transcript variant X1;transcript_id=XM_036156202.1;extra_copy_number=0
CM058251.1	Liftoff	exon	33585062	33585234	.	-	.	ID=exon-XM_036156202.1-14;Parent=rna-XM_036156202.1;Dbxref=GeneID:104458,GenBank:XM_036156202.1,MGI:MGI:1914297;gbkey=mRNA;gene=Rars;product=arginyl-tRNA synthetase%2C transcript variant X1;transcript_id=XM_036156202.1;extra_copy_number=0
CM058251.1	Liftoff	exon	33591073	33591178	.	-	.	ID=exon-XM_036156202.1-13;Parent=rna-XM_036156202.1;Dbxref=GeneID:104458,GenBank:XM_036156202.1,MGI:MGI:1914297;gbkey=mRNA;gene=Rars;product=arginyl-tRNA synthetase%2C transcript variant X1;transcript_id=XM_036156202.1;extra_copy_number=0
CM058251.1	Liftoff	exon	33592071	33592180	.	-	.	ID=exon-XM_036156202.1-12;Parent=rna-XM_036156202.1;Dbxref=GeneID:104458,GenBank:XM_036156202.1,MGI:MGI:1914297;gbkey=mRNA;gene=Rars;product=arginyl-tRNA synthetase%2C transcript variant X1;transcript_id=XM_036156202.1;extra_copy_number=0
CM058251.1	Liftoff	exon	33592784	33592962	.	-	.	ID=exon-XM_036156202.1-11;Parent=rna-XM_036156202.1;Dbxref=GeneID:104458,GenBank:XM_036156202.1,MGI:MGI:1914297;gbkey=mRNA;gene=Rars;product=arginyl-tRNA synthetase%2C transcript variant X1;transcript_id=XM_036156202.1;extra_copy_number=0
CM058251.1	Liftoff	exon	33595308	33595412	.	-	.	ID=exon-XM_036156202.1-10;Parent=rna-XM_036156202.1;Dbxref=GeneID:104458,GenBank:XM_036156202.1,MGI:MGI:1914297;gbkey=mRNA;gene=Rars;product=arginyl-tRNA synthetase%2C transcript variant X1;transcript_id=XM_036156202.1;extra_copy_number=0
CM058251.1	Liftoff	exon	33596530	33596659	.	-	.	ID=exon-XM_036156202.1-9;Parent=rna-XM_036156202.1;Dbxref=GeneID:104458,GenBank:XM_036156202.1,MGI:MGI:1914297;gbkey=mRNA;gene=Rars;product=arginyl-tRNA synthetase%2C transcript variant X1;transcript_id=XM_036156202.1;extra_copy_number=0
CM058251.1	Liftoff	exon	33599830	33599950	.	-	.	ID=exon-XM_036156202.1-8;Parent=rna-XM_036156202.1;Dbxref=GeneID:104458,GenBank:XM_036156202.1,MGI:MGI:1914297;gbkey=mRNA;gene=Rars;product=arginyl-tRNA synthetase%2C transcript variant X1;transcript_id=XM_036156202.1;extra_copy_number=0
CM058251.1	Liftoff	exon	33601421	33601542	.	-	.	ID=exon-XM_036156202.1-7;Parent=rna-XM_036156202.1;Dbxref=GeneID:104458,GenBank:XM_036156202.1,MGI:MGI:1914297;gbkey=mRNA;gene=Rars;product=arginyl-tRNA synthetase%2C transcript variant X1;transcript_id=XM_036156202.1;extra_copy_number=0
CM058251.1	Liftoff	exon	33601911	33602011	.	-	.	ID=exon-XM_036156202.1-6;Parent=rna-XM_036156202.1;Dbxref=GeneID:104458,GenBank:XM_036156202.1,MGI:MGI:1914297;gbkey=mRNA;gene=Rars;product=arginyl-tRNA synthetase%2C transcript variant X1;transcript_id=XM_036156202.1;extra_copy_number=0
CM058251.1	Liftoff	exon	33602792	33602900	.	-	.	ID=exon-XM_036156202.1-5;Parent=rna-XM_036156202.1;Dbxref=GeneID:104458,GenBank:XM_036156202.1,MGI:MGI:1914297;gbkey=mRNA;gene=Rars;product=arginyl-tRNA synthetase%2C transcript variant X1;transcript_id=XM_036156202.1;extra_copy_number=0
CM058251.1	Liftoff	exon	33604059	33604247	.	-	.	ID=exon-XM_036156202.1-4;Parent=rna-XM_036156202.1;Dbxref=GeneID:104458,GenBank:XM_036156202.1,MGI:MGI:1914297;gbkey=mRNA;gene=Rars;product=arginyl-tRNA synthetase%2C transcript variant X1;transcript_id=XM_036156202.1;extra_copy_number=0
CM058251.1	Liftoff	exon	33608005	33608097	.	-	.	ID=exon-XM_036156202.1-3;Parent=rna-XM_036156202.1;Dbxref=GeneID:104458,GenBank:XM_036156202.1,MGI:MGI:1914297;gbkey=mRNA;gene=Rars;product=arginyl-tRNA synthetase%2C transcript variant X1;transcript_id=XM_036156202.1;extra_copy_number=0
CM058251.1	Liftoff	exon	33608606	33608740	.	-	.	ID=exon-XM_036156202.1-2;Parent=rna-XM_036156202.1;Dbxref=GeneID:104458,GenBank:XM_036156202.1,MGI:MGI:1914297;gbkey=mRNA;gene=Rars;product=arginyl-tRNA synthetase%2C transcript variant X1;transcript_id=XM_036156202.1;extra_copy_number=0
CM058251.1	Liftoff	exon	33609871	33609953	.	-	.	ID=exon-XM_036156202.1-1;Parent=rna-XM_036156202.1;Dbxref=GeneID:104458,GenBank:XM_036156202.1,MGI:MGI:1914297;gbkey=mRNA;gene=Rars;product=arginyl-tRNA synthetase%2C transcript variant X1;transcript_id=XM_036156202.1;extra_copy_number=0
CM058251.1	Liftoff	CDS	33583916	33584025	.	-	.	ID=cds-XP_036012095.1;Parent=rna-XM_036156202.1;Dbxref=GeneID:104458,GenBank:XP_036012095.1,MGI:MGI:1914297;Name=XP_036012095.1;gbkey=CDS;gene=Rars;product=arginine--tRNA ligase%2C cytoplasmic isoform X1;protein_id=XP_036012095.1;extra_copy_number=0
CM058251.1	Liftoff	CDS	33584529	33584776	.	-	.	ID=cds-XP_036012095.1;Parent=rna-XM_036156202.1;Dbxref=GeneID:104458,GenBank:XP_036012095.1,MGI:MGI:1914297;Name=XP_036012095.1;gbkey=CDS;gene=Rars;product=arginine--tRNA ligase%2C cytoplasmic isoform X1;protein_id=XP_036012095.1;extra_copy_number=0
CM058251.1	Liftoff	CDS	33585062	33585234	.	-	.	ID=cds-XP_036012095.1;Parent=rna-XM_036156202.1;Dbxref=GeneID:104458,GenBank:XP_036012095.1,MGI:MGI:1914297;Name=XP_036012095.1;gbkey=CDS;gene=Rars;product=arginine--tRNA ligase%2C cytoplasmic isoform X1;protein_id=XP_036012095.1;extra_copy_number=0
CM058251.1	Liftoff	CDS	33591073	33591178	.	-	.	ID=cds-XP_036012095.1;Parent=rna-XM_036156202.1;Dbxref=GeneID:104458,GenBank:XP_036012095.1,MGI:MGI:1914297;Name=XP_036012095.1;gbkey=CDS;gene=Rars;product=arginine--tRNA ligase%2C cytoplasmic isoform X1;protein_id=XP_036012095.1;extra_copy_number=0
CM058251.1	Liftoff	CDS	33592071	33592180	.	-	.	ID=cds-XP_036012095.1;Parent=rna-XM_036156202.1;Dbxref=GeneID:104458,GenBank:XP_036012095.1,MGI:MGI:1914297;Name=XP_036012095.1;gbkey=CDS;gene=Rars;product=arginine--tRNA ligase%2C cytoplasmic isoform X1;protein_id=XP_036012095.1;extra_copy_number=0
CM058251.1	Liftoff	CDS	33592784	33592962	.	-	.	ID=cds-XP_036012095.1;Parent=rna-XM_036156202.1;Dbxref=GeneID:104458,GenBank:XP_036012095.1,MGI:MGI:1914297;Name=XP_036012095.1;gbkey=CDS;gene=Rars;product=arginine--tRNA ligase%2C cytoplasmic isoform X1;protein_id=XP_036012095.1;extra_copy_number=0
CM058251.1	Liftoff	CDS	33595308	33595412	.	-	.	ID=cds-XP_036012095.1;Parent=rna-XM_036156202.1;Dbxref=GeneID:104458,GenBank:XP_036012095.1,MGI:MGI:1914297;Name=XP_036012095.1;gbkey=CDS;gene=Rars;product=arginine--tRNA ligase%2C cytoplasmic isoform X1;protein_id=XP_036012095.1;extra_copy_number=0
CM058251.1	Liftoff	CDS	33596530	33596659	.	-	.	ID=cds-XP_036012095.1;Parent=rna-XM_036156202.1;Dbxref=GeneID:104458,GenBank:XP_036012095.1,MGI:MGI:1914297;Name=XP_036012095.1;gbkey=CDS;gene=Rars;product=arginine--tRNA ligase%2C cytoplasmic isoform X1;protein_id=XP_036012095.1;extra_copy_number=0
CM058251.1	Liftoff	CDS	33599830	33599950	.	-	.	ID=cds-XP_036012095.1;Parent=rna-XM_036156202.1;Dbxref=GeneID:104458,GenBank:XP_036012095.1,MGI:MGI:1914297;Name=XP_036012095.1;gbkey=CDS;gene=Rars;product=arginine--tRNA ligase%2C cytoplasmic isoform X1;protein_id=XP_036012095.1;extra_copy_number=0
CM058251.1	Liftoff	CDS	33601421	33601542	.	-	.	ID=cds-XP_036012095.1;Parent=rna-XM_036156202.1;Dbxref=GeneID:104458,GenBank:XP_036012095.1,MGI:MGI:1914297;Name=XP_036012095.1;gbkey=CDS;gene=Rars;product=arginine--tRNA ligase%2C cytoplasmic isoform X1;protein_id=XP_036012095.1;extra_copy_number=0
CM058251.1	Liftoff	CDS	33601911	33602011	.	-	.	ID=cds-XP_036012095.1;Parent=rna-XM_036156202.1;Dbxref=GeneID:104458,GenBank:XP_036012095.1,MGI:MGI:1914297;Name=XP_036012095.1;gbkey=CDS;gene=Rars;product=arginine--tRNA ligase%2C cytoplasmic isoform X1;protein_id=XP_036012095.1;extra_copy_number=0
CM058251.1	Liftoff	CDS	33602792	33602900	.	-	.	ID=cds-XP_036012095.1;Parent=rna-XM_036156202.1;Dbxref=GeneID:104458,GenBank:XP_036012095.1,MGI:MGI:1914297;Name=XP_036012095.1;gbkey=CDS;gene=Rars;product=arginine--tRNA ligase%2C cytoplasmic isoform X1;protein_id=XP_036012095.1;extra_copy_number=0
CM058251.1	Liftoff	CDS	33604059	33604211	.	-	.	ID=cds-XP_036012095.1;Parent=rna-XM_036156202.1;Dbxref=GeneID:104458,GenBank:XP_036012095.1,MGI:MGI:1914297;Name=XP_036012095.1;gbkey=CDS;gene=Rars;product=arginine--tRNA ligase%2C cytoplasmic isoform X1;protein_id=XP_036012095.1;extra_copy_number=0
CM058251.1	Liftoff	mRNA	33583815	33609962	.	-	.	ID=rna-NM_025936.3;Parent=gene-Rars;Dbxref=GeneID:104458,GenBank:NM_025936.3,MGI:MGI:1914297;Name=NM_025936.3;gbkey=mRNA;gene=Rars;product=arginyl-tRNA synthetase;tag=RefSeq Select;transcript_id=NM_025936.3;matches_ref_protein=True;valid_ORF=True;extra_copy_number=0
CM058251.1	Liftoff	exon	33583815	33584025	.	-	.	ID=exon-NM_025936.3-15;Parent=rna-NM_025936.3;Dbxref=GeneID:104458,GenBank:NM_025936.3,MGI:MGI:1914297;gbkey=mRNA;gene=Rars;product=arginyl-tRNA synthetase;tag=RefSeq Select;transcript_id=NM_025936.3;extra_copy_number=0
CM058251.1	Liftoff	exon	33584529	33584776	.	-	.	ID=exon-NM_025936.3-14;Parent=rna-NM_025936.3;Dbxref=GeneID:104458,GenBank:NM_025936.3,MGI:MGI:1914297;gbkey=mRNA;gene=Rars;product=arginyl-tRNA synthetase;tag=RefSeq Select;transcript_id=NM_025936.3;extra_copy_number=0
CM058251.1	Liftoff	exon	33585062	33585234	.	-	.	ID=exon-NM_025936.3-13;Parent=rna-NM_025936.3;Dbxref=GeneID:104458,GenBank:NM_025936.3,MGI:MGI:1914297;gbkey=mRNA;gene=Rars;product=arginyl-tRNA synthetase;tag=RefSeq Select;transcript_id=NM_025936.3;extra_copy_number=0
CM058251.1	Liftoff	exon	33591073	33591178	.	-	.	ID=exon-NM_025936.3-12;Parent=rna-NM_025936.3;Dbxref=GeneID:104458,GenBank:NM_025936.3,MGI:MGI:1914297;gbkey=mRNA;gene=Rars;product=arginyl-tRNA synthetase;tag=RefSeq Select;transcript_id=NM_025936.3;extra_copy_number=0
CM058251.1	Liftoff	exon	33592071	33592180	.	-	.	ID=exon-NM_025936.3-11;Parent=rna-NM_025936.3;Dbxref=GeneID:104458,GenBank:NM_025936.3,MGI:MGI:1914297;gbkey=mRNA;gene=Rars;product=arginyl-tRNA synthetase;tag=RefSeq Select;transcript_id=NM_025936.3;extra_copy_number=0
CM058251.1	Liftoff	exon	33592784	33592962	.	-	.	ID=exon-NM_025936.3-10;Parent=rna-NM_025936.3;Dbxref=GeneID:104458,GenBank:NM_025936.3,MGI:MGI:1914297;gbkey=mRNA;gene=Rars;product=arginyl-tRNA synthetase;tag=RefSeq Select;transcript_id=NM_025936.3;extra_copy_number=0
CM058251.1	Liftoff	exon	33595308	33595412	.	-	.	ID=exon-NM_025936.3-9;Parent=rna-NM_025936.3;Dbxref=GeneID:104458,GenBank:NM_025936.3,MGI:MGI:1914297;gbkey=mRNA;gene=Rars;product=arginyl-tRNA synthetase;tag=RefSeq Select;transcript_id=NM_025936.3;extra_copy_number=0
CM058251.1	Liftoff	exon	33596530	33596659	.	-	.	ID=exon-NM_025936.3-8;Parent=rna-NM_025936.3;Dbxref=GeneID:104458,GenBank:NM_025936.3,MGI:MGI:1914297;gbkey=mRNA;gene=Rars;product=arginyl-tRNA synthetase;tag=RefSeq Select;transcript_id=NM_025936.3;extra_copy_number=0
CM058251.1	Liftoff	exon	33599830	33599950	.	-	.	ID=exon-NM_025936.3-7;Parent=rna-NM_025936.3;Dbxref=GeneID:104458,GenBank:NM_025936.3,MGI:MGI:1914297;gbkey=mRNA;gene=Rars;product=arginyl-tRNA synthetase;tag=RefSeq Select;transcript_id=NM_025936.3;extra_copy_number=0
CM058251.1	Liftoff	exon	33601421	33601542	.	-	.	ID=exon-NM_025936.3-6;Parent=rna-NM_025936.3;Dbxref=GeneID:104458,GenBank:NM_025936.3,MGI:MGI:1914297;gbkey=mRNA;gene=Rars;product=arginyl-tRNA synthetase;tag=RefSeq Select;transcript_id=NM_025936.3;extra_copy_number=0
CM058251.1	Liftoff	exon	33601911	33602011	.	-	.	ID=exon-NM_025936.3-5;Parent=rna-NM_025936.3;Dbxref=GeneID:104458,GenBank:NM_025936.3,MGI:MGI:1914297;gbkey=mRNA;gene=Rars;product=arginyl-tRNA synthetase;tag=RefSeq Select;transcript_id=NM_025936.3;extra_copy_number=0
CM058251.1	Liftoff	exon	33602792	33602900	.	-	.	ID=exon-NM_025936.3-4;Parent=rna-NM_025936.3;Dbxref=GeneID:104458,GenBank:NM_025936.3,MGI:MGI:1914297;gbkey=mRNA;gene=Rars;product=arginyl-tRNA synthetase;tag=RefSeq Select;transcript_id=NM_025936.3;extra_copy_number=0
CM058251.1	Liftoff	exon	33604059	33604247	.	-	.	ID=exon-NM_025936.3-3;Parent=rna-NM_025936.3;Dbxref=GeneID:104458,GenBank:NM_025936.3,MGI:MGI:1914297;gbkey=mRNA;gene=Rars;product=arginyl-tRNA synthetase;tag=RefSeq Select;transcript_id=NM_025936.3;extra_copy_number=0
CM058251.1	Liftoff	exon	33608606	33608740	.	-	.	ID=exon-NM_025936.3-2;Parent=rna-NM_025936.3;Dbxref=GeneID:104458,GenBank:NM_025936.3,MGI:MGI:1914297;gbkey=mRNA;gene=Rars;product=arginyl-tRNA synthetase;tag=RefSeq Select;transcript_id=NM_025936.3;extra_copy_number=0
CM058251.1	Liftoff	exon	33609871	33609962	.	-	.	ID=exon-NM_025936.3-1;Parent=rna-NM_025936.3;Dbxref=GeneID:104458,GenBank:NM_025936.3,MGI:MGI:1914297;gbkey=mRNA;gene=Rars;product=arginyl-tRNA synthetase;tag=RefSeq Select;transcript_id=NM_025936.3;extra_copy_number=0
CM058251.1	Liftoff	CDS	33583916	33584025	.	-	.	ID=cds-NP_080212.2;Parent=rna-NM_025936.3;Dbxref=CCDS:CCDS24544.1,GeneID:104458,GenBank:NP_080212.2,MGI:MGI:1914297;Name=NP_080212.2;gbkey=CDS;gene=Rars;product=arginine--tRNA ligase%2C cytoplasmic;protein_id=NP_080212.2;tag=RefSeq Select;extra_copy_number=0
CM058251.1	Liftoff	CDS	33584529	33584776	.	-	.	ID=cds-NP_080212.2;Parent=rna-NM_025936.3;Dbxref=CCDS:CCDS24544.1,GeneID:104458,GenBank:NP_080212.2,MGI:MGI:1914297;Name=NP_080212.2;gbkey=CDS;gene=Rars;product=arginine--tRNA ligase%2C cytoplasmic;protein_id=NP_080212.2;tag=RefSeq Select;extra_copy_number=0
CM058251.1	Liftoff	CDS	33585062	33585234	.	-	.	ID=cds-NP_080212.2;Parent=rna-NM_025936.3;Dbxref=CCDS:CCDS24544.1,GeneID:104458,GenBank:NP_080212.2,MGI:MGI:1914297;Name=NP_080212.2;gbkey=CDS;gene=Rars;product=arginine--tRNA ligase%2C cytoplasmic;protein_id=NP_080212.2;tag=RefSeq Select;extra_copy_number=0
CM058251.1	Liftoff	CDS	33591073	33591178	.	-	.	ID=cds-NP_080212.2;Parent=rna-NM_025936.3;Dbxref=CCDS:CCDS24544.1,GeneID:104458,GenBank:NP_080212.2,MGI:MGI:1914297;Name=NP_080212.2;gbkey=CDS;gene=Rars;product=arginine--tRNA ligase%2C cytoplasmic;protein_id=NP_080212.2;tag=RefSeq Select;extra_copy_number=0
CM058251.1	Liftoff	CDS	33592071	33592180	.	-	.	ID=cds-NP_080212.2;Parent=rna-NM_025936.3;Dbxref=CCDS:CCDS24544.1,GeneID:104458,GenBank:NP_080212.2,MGI:MGI:1914297;Name=NP_080212.2;gbkey=CDS;gene=Rars;product=arginine--tRNA ligase%2C cytoplasmic;protein_id=NP_080212.2;tag=RefSeq Select;extra_copy_number=0
CM058251.1	Liftoff	CDS	33592784	33592962	.	-	.	ID=cds-NP_080212.2;Parent=rna-NM_025936.3;Dbxref=CCDS:CCDS24544.1,GeneID:104458,GenBank:NP_080212.2,MGI:MGI:1914297;Name=NP_080212.2;gbkey=CDS;gene=Rars;product=arginine--tRNA ligase%2C cytoplasmic;protein_id=NP_080212.2;tag=RefSeq Select;extra_copy_number=0
CM058251.1	Liftoff	CDS	33595308	33595412	.	-	.	ID=cds-NP_080212.2;Parent=rna-NM_025936.3;Dbxref=CCDS:CCDS24544.1,GeneID:104458,GenBank:NP_080212.2,MGI:MGI:1914297;Name=NP_080212.2;gbkey=CDS;gene=Rars;product=arginine--tRNA ligase%2C cytoplasmic;protein_id=NP_080212.2;tag=RefSeq Select;extra_copy_number=0
CM058251.1	Liftoff	CDS	33596530	33596659	.	-	.	ID=cds-NP_080212.2;Parent=rna-NM_025936.3;Dbxref=CCDS:CCDS24544.1,GeneID:104458,GenBank:NP_080212.2,MGI:MGI:1914297;Name=NP_080212.2;gbkey=CDS;gene=Rars;product=arginine--tRNA ligase%2C cytoplasmic;protein_id=NP_080212.2;tag=RefSeq Select;extra_copy_number=0
CM058251.1	Liftoff	CDS	33599830	33599950	.	-	.	ID=cds-NP_080212.2;Parent=rna-NM_025936.3;Dbxref=CCDS:CCDS24544.1,GeneID:104458,GenBank:NP_080212.2,MGI:MGI:1914297;Name=NP_080212.2;gbkey=CDS;gene=Rars;product=arginine--tRNA ligase%2C cytoplasmic;protein_id=NP_080212.2;tag=RefSeq Select;extra_copy_number=0
CM058251.1	Liftoff	CDS	33601421	33601542	.	-	.	ID=cds-NP_080212.2;Parent=rna-NM_025936.3;Dbxref=CCDS:CCDS24544.1,GeneID:104458,GenBank:NP_080212.2,MGI:MGI:1914297;Name=NP_080212.2;gbkey=CDS;gene=Rars;product=arginine--tRNA ligase%2C cytoplasmic;protein_id=NP_080212.2;tag=RefSeq Select;extra_copy_number=0
CM058251.1	Liftoff	CDS	33601911	33602011	.	-	.	ID=cds-NP_080212.2;Parent=rna-NM_025936.3;Dbxref=CCDS:CCDS24544.1,GeneID:104458,GenBank:NP_080212.2,MGI:MGI:1914297;Name=NP_080212.2;gbkey=CDS;gene=Rars;product=arginine--tRNA ligase%2C cytoplasmic;protein_id=NP_080212.2;tag=RefSeq Select;extra_copy_number=0
CM058251.1	Liftoff	CDS	33602792	33602900	.	-	.	ID=cds-NP_080212.2;Parent=rna-NM_025936.3;Dbxref=CCDS:CCDS24544.1,GeneID:104458,GenBank:NP_080212.2,MGI:MGI:1914297;Name=NP_080212.2;gbkey=CDS;gene=Rars;product=arginine--tRNA ligase%2C cytoplasmic;protein_id=NP_080212.2;tag=RefSeq Select;extra_copy_number=0
CM058251.1	Liftoff	CDS	33604059	33604247	.	-	.	ID=cds-NP_080212.2;Parent=rna-NM_025936.3;Dbxref=CCDS:CCDS24544.1,GeneID:104458,GenBank:NP_080212.2,MGI:MGI:1914297;Name=NP_080212.2;gbkey=CDS;gene=Rars;product=arginine--tRNA ligase%2C cytoplasmic;protein_id=NP_080212.2;tag=RefSeq Select;extra_copy_number=0
CM058251.1	Liftoff	CDS	33608606	33608740	.	-	.	ID=cds-NP_080212.2;Parent=rna-NM_025936.3;Dbxref=CCDS:CCDS24544.1,GeneID:104458,GenBank:NP_080212.2,MGI:MGI:1914297;Name=NP_080212.2;gbkey=CDS;gene=Rars;product=arginine--tRNA ligase%2C cytoplasmic;protein_id=NP_080212.2;tag=RefSeq Select;extra_copy_number=0
CM058251.1	Liftoff	CDS	33609871	33609915	.	-	.	ID=cds-NP_080212.2;Parent=rna-NM_025936.3;Dbxref=CCDS:CCDS24544.1,GeneID:104458,GenBank:NP_080212.2,MGI:MGI:1914297;Name=NP_080212.2;gbkey=CDS;gene=Rars;product=arginine--tRNA ligase%2C cytoplasmic;protein_id=NP_080212.2;tag=RefSeq Select;extra_copy_number=0
CM058251.1	Liftoff	gene	33613833	33756076	.	-	.	ID=gene-Wwc1;Dbxref=GeneID:211652,MGI:MGI:2388637;Name=Wwc1;description=WW%2C C2 and coiled-coil domain containing 1;gbkey=Gene;gene=Wwc1;gene_biotype=protein_coding;gene_synonym=Kibra;coverage=1.0;sequence_ID=1.0;valid_ORFs=2;extra_copy_number=0;copy_num_ID=gene-Wwc1_0
CM058251.1	Liftoff	mRNA	33613833	33756076	.	-	.	ID=rna-NM_170779.2;Parent=gene-Wwc1;Dbxref=GeneID:211652,GenBank:NM_170779.2,MGI:MGI:2388637;Name=NM_170779.2;gbkey=mRNA;gene=Wwc1;product=WW%2C C2 and coiled-coil domain containing 1;tag=RefSeq Select;transcript_id=NM_170779.2;matches_ref_protein=True;valid_ORF=True;extra_copy_number=0
CM058251.1	Liftoff	exon	33613833	33614678	.	-	.	ID=exon-NM_170779.2-23;Parent=rna-NM_170779.2;Dbxref=GeneID:211652,GenBank:NM_170779.2,MGI:MGI:2388637;gbkey=mRNA;gene=Wwc1;product=WW%2C C2 and coiled-coil domain containing 1;tag=RefSeq Select;transcript_id=NM_170779.2;extra_copy_number=0
CM058251.1	Liftoff	exon	33615744	33615865	.	-	.	ID=exon-NM_170779.2-22;Parent=rna-NM_170779.2;Dbxref=GeneID:211652,GenBank:NM_170779.2,MGI:MGI:2388637;gbkey=mRNA;gene=Wwc1;product=WW%2C C2 and coiled-coil domain containing 1;tag=RefSeq Select;transcript_id=NM_170779.2;extra_copy_number=0
CM058251.1	Liftoff	exon	33617188	33617421	.	-	.	ID=exon-NM_170779.2-21;Parent=rna-NM_170779.2;Dbxref=GeneID:211652,GenBank:NM_170779.2,MGI:MGI:2388637;gbkey=mRNA;gene=Wwc1;product=WW%2C C2 and coiled-coil domain containing 1;tag=RefSeq Select;transcript_id=NM_170779.2;extra_copy_number=0
CM058251.1	Liftoff	exon	33619589	33619681	.	-	.	ID=exon-NM_170779.2-20;Parent=rna-NM_170779.2;Dbxref=GeneID:211652,GenBank:NM_170779.2,MGI:MGI:2388637;gbkey=mRNA;gene=Wwc1;product=WW%2C C2 and coiled-coil domain containing 1;tag=RefSeq Select;transcript_id=NM_170779.2;extra_copy_number=0
CM058251.1	Liftoff	exon	33627630	33627794	.	-	.	ID=exon-NM_170779.2-19;Parent=rna-NM_170779.2;Dbxref=GeneID:211652,GenBank:NM_170779.2,MGI:MGI:2388637;gbkey=mRNA;gene=Wwc1;product=WW%2C C2 and coiled-coil domain containing 1;tag=RefSeq Select;transcript_id=NM_170779.2;extra_copy_number=0
CM058251.1	Liftoff	exon	33628796	33628913	.	-	.	ID=exon-NM_170779.2-18;Parent=rna-NM_170779.2;Dbxref=GeneID:211652,GenBank:NM_170779.2,MGI:MGI:2388637;gbkey=mRNA;gene=Wwc1;product=WW%2C C2 and coiled-coil domain containing 1;tag=RefSeq Select;transcript_id=NM_170779.2;extra_copy_number=0
CM058251.1	Liftoff	exon	33635533	33635624	.	-	.	ID=exon-NM_170779.2-17;Parent=rna-NM_170779.2;Dbxref=GeneID:211652,GenBank:NM_170779.2,MGI:MGI:2388637;gbkey=mRNA;gene=Wwc1;product=WW%2C C2 and coiled-coil domain containing 1;tag=RefSeq Select;transcript_id=NM_170779.2;extra_copy_number=0
CM058251.1	Liftoff	exon	33637248	33637388	.	-	.	ID=exon-NM_170779.2-16;Parent=rna-NM_170779.2;Dbxref=GeneID:211652,GenBank:NM_170779.2,MGI:MGI:2388637;gbkey=mRNA;gene=Wwc1;product=WW%2C C2 and coiled-coil domain containing 1;tag=RefSeq Select;transcript_id=NM_170779.2;extra_copy_number=0
CM058251.1	Liftoff	exon	33642674	33642866	.	-	.	ID=exon-NM_170779.2-15;Parent=rna-NM_170779.2;Dbxref=GeneID:211652,GenBank:NM_170779.2,MGI:MGI:2388637;gbkey=mRNA;gene=Wwc1;product=WW%2C C2 and coiled-coil domain containing 1;tag=RefSeq Select;transcript_id=NM_170779.2;extra_copy_number=0
CM058251.1	Liftoff	exon	33644536	33644622	.	-	.	ID=exon-NM_170779.2-14;Parent=rna-NM_170779.2;Dbxref=GeneID:211652,GenBank:NM_170779.2,MGI:MGI:2388637;gbkey=mRNA;gene=Wwc1;product=WW%2C C2 and coiled-coil domain containing 1;tag=RefSeq Select;transcript_id=NM_170779.2;extra_copy_number=0
CM058251.1	Liftoff	exon	33645913	33645993	.	-	.	ID=exon-NM_170779.2-13;Parent=rna-NM_170779.2;Dbxref=GeneID:211652,GenBank:NM_170779.2,MGI:MGI:2388637;gbkey=mRNA;gene=Wwc1;product=WW%2C C2 and coiled-coil domain containing 1;tag=RefSeq Select;transcript_id=NM_170779.2;extra_copy_number=0
CM058251.1	Liftoff	exon	33646355	33646463	.	-	.	ID=exon-NM_170779.2-12;Parent=rna-NM_170779.2;Dbxref=GeneID:211652,GenBank:NM_170779.2,MGI:MGI:2388637;gbkey=mRNA;gene=Wwc1;product=WW%2C C2 and coiled-coil domain containing 1;tag=RefSeq Select;transcript_id=NM_170779.2;extra_copy_number=0
CM058251.1	Liftoff	exon	33651053	33651591	.	-	.	ID=exon-NM_170779.2-11;Parent=rna-NM_170779.2;Dbxref=GeneID:211652,GenBank:NM_170779.2,MGI:MGI:2388637;gbkey=mRNA;gene=Wwc1;product=WW%2C C2 and coiled-coil domain containing 1;tag=RefSeq Select;transcript_id=NM_170779.2;extra_copy_number=0
CM058251.1	Liftoff	exon	33651968	33652057	.	-	.	ID=exon-NM_170779.2-10;Parent=rna-NM_170779.2;Dbxref=GeneID:211652,GenBank:NM_170779.2,MGI:MGI:2388637;gbkey=mRNA;gene=Wwc1;product=WW%2C C2 and coiled-coil domain containing 1;tag=RefSeq Select;transcript_id=NM_170779.2;extra_copy_number=0
CM058251.1	Liftoff	exon	33658687	33658929	.	-	.	ID=exon-NM_170779.2-9;Parent=rna-NM_170779.2;Dbxref=GeneID:211652,GenBank:NM_170779.2,MGI:MGI:2388637;gbkey=mRNA;gene=Wwc1;product=WW%2C C2 and coiled-coil domain containing 1;tag=RefSeq Select;transcript_id=NM_170779.2;extra_copy_number=0
CM058251.1	Liftoff	exon	33663502	33663575	.	-	.	ID=exon-NM_170779.2-8;Parent=rna-NM_170779.2;Dbxref=GeneID:211652,GenBank:NM_170779.2,MGI:MGI:2388637;gbkey=mRNA;gene=Wwc1;product=WW%2C C2 and coiled-coil domain containing 1;tag=RefSeq Select;transcript_id=NM_170779.2;extra_copy_number=0
CM058251.1	Liftoff	exon	33664699	33664845	.	-	.	ID=exon-NM_170779.2-7;Parent=rna-NM_170779.2;Dbxref=GeneID:211652,GenBank:NM_170779.2,MGI:MGI:2388637;gbkey=mRNA;gene=Wwc1;product=WW%2C C2 and coiled-coil domain containing 1;tag=RefSeq Select;transcript_id=NM_170779.2;extra_copy_number=0
CM058251.1	Liftoff	exon	33666888	33667017	.	-	.	ID=exon-NM_170779.2-6;Parent=rna-NM_170779.2;Dbxref=GeneID:211652,GenBank:NM_170779.2,MGI:MGI:2388637;gbkey=mRNA;gene=Wwc1;product=WW%2C C2 and coiled-coil domain containing 1;tag=RefSeq Select;transcript_id=NM_170779.2;extra_copy_number=0
CM058251.1	Liftoff	exon	33672819	33672898	.	-	.	ID=exon-NM_170779.2-5;Parent=rna-NM_170779.2;Dbxref=GeneID:211652,GenBank:NM_170779.2,MGI:MGI:2388637;gbkey=mRNA;gene=Wwc1;product=WW%2C C2 and coiled-coil domain containing 1;tag=RefSeq Select;transcript_id=NM_170779.2;extra_copy_number=0
CM058251.1	Liftoff	exon	33674062	33674138	.	-	.	ID=exon-NM_170779.2-4;Parent=rna-NM_170779.2;Dbxref=GeneID:211652,GenBank:NM_170779.2,MGI:MGI:2388637;gbkey=mRNA;gene=Wwc1;product=WW%2C C2 and coiled-coil domain containing 1;tag=RefSeq Select;transcript_id=NM_170779.2;extra_copy_number=0
CM058251.1	Liftoff	exon	33685622	33685825	.	-	.	ID=exon-NM_170779.2-3;Parent=rna-NM_170779.2;Dbxref=GeneID:211652,GenBank:NM_170779.2,MGI:MGI:2388637;gbkey=mRNA;gene=Wwc1;product=WW%2C C2 and coiled-coil domain containing 1;tag=RefSeq Select;transcript_id=NM_170779.2;extra_copy_number=0
CM058251.1	Liftoff	exon	33690624	33690733	.	-	.	ID=exon-NM_170779.2-2;Parent=rna-NM_170779.2;Dbxref=GeneID:211652,GenBank:NM_170779.2,MGI:MGI:2388637;gbkey=mRNA;gene=Wwc1;product=WW%2C C2 and coiled-coil domain containing 1;tag=RefSeq Select;transcript_id=NM_170779.2;extra_copy_number=0
CM058251.1	Liftoff	exon	33755520	33756076	.	-	.	ID=exon-NM_170779.2-1;Parent=rna-NM_170779.2;Dbxref=GeneID:211652,GenBank:NM_170779.2,MGI:MGI:2388637;gbkey=mRNA;gene=Wwc1;product=WW%2C C2 and coiled-coil domain containing 1;tag=RefSeq Select;transcript_id=NM_170779.2;extra_copy_number=0
CM058251.1	Liftoff	CDS	33614612	33614678	.	-	.	ID=cds-NP_740749.1;Parent=rna-NM_170779.2;Dbxref=CCDS:CCDS24545.1,GeneID:211652,GenBank:NP_740749.1,MGI:MGI:2388637;Name=NP_740749.1;gbkey=CDS;gene=Wwc1;product=protein KIBRA;protein_id=NP_740749.1;tag=RefSeq Select;extra_copy_number=0
CM058251.1	Liftoff	CDS	33615744	33615865	.	-	.	ID=cds-NP_740749.1;Parent=rna-NM_170779.2;Dbxref=CCDS:CCDS24545.1,GeneID:211652,GenBank:NP_740749.1,MGI:MGI:2388637;Name=NP_740749.1;gbkey=CDS;gene=Wwc1;product=protein KIBRA;protein_id=NP_740749.1;tag=RefSeq Select;extra_copy_number=0
CM058251.1	Liftoff	CDS	33617188	33617421	.	-	.	ID=cds-NP_740749.1;Parent=rna-NM_170779.2;Dbxref=CCDS:CCDS24545.1,GeneID:211652,GenBank:NP_740749.1,MGI:MGI:2388637;Name=NP_740749.1;gbkey=CDS;gene=Wwc1;product=protein KIBRA;protein_id=NP_740749.1;tag=RefSeq Select;extra_copy_number=0
CM058251.1	Liftoff	CDS	33619589	33619681	.	-	.	ID=cds-NP_740749.1;Parent=rna-NM_170779.2;Dbxref=CCDS:CCDS24545.1,GeneID:211652,GenBank:NP_740749.1,MGI:MGI:2388637;Name=NP_740749.1;gbkey=CDS;gene=Wwc1;product=protein KIBRA;protein_id=NP_740749.1;tag=RefSeq Select;extra_copy_number=0
CM058251.1	Liftoff	CDS	33627630	33627794	.	-	.	ID=cds-NP_740749.1;Parent=rna-NM_170779.2;Dbxref=CCDS:CCDS24545.1,GeneID:211652,GenBank:NP_740749.1,MGI:MGI:2388637;Name=NP_740749.1;gbkey=CDS;gene=Wwc1;product=protein KIBRA;protein_id=NP_740749.1;tag=RefSeq Select;extra_copy_number=0
CM058251.1	Liftoff	CDS	33628796	33628913	.	-	.	ID=cds-NP_740749.1;Parent=rna-NM_170779.2;Dbxref=CCDS:CCDS24545.1,GeneID:211652,GenBank:NP_740749.1,MGI:MGI:2388637;Name=NP_740749.1;gbkey=CDS;gene=Wwc1;product=protein KIBRA;protein_id=NP_740749.1;tag=RefSeq Select;extra_copy_number=0
CM058251.1	Liftoff	CDS	33635533	33635624	.	-	.	ID=cds-NP_740749.1;Parent=rna-NM_170779.2;Dbxref=CCDS:CCDS24545.1,GeneID:211652,GenBank:NP_740749.1,MGI:MGI:2388637;Name=NP_740749.1;gbkey=CDS;gene=Wwc1;product=protein KIBRA;protein_id=NP_740749.1;tag=RefSeq Select;extra_copy_number=0
CM058251.1	Liftoff	CDS	33637248	33637388	.	-	.	ID=cds-NP_740749.1;Parent=rna-NM_170779.2;Dbxref=CCDS:CCDS24545.1,GeneID:211652,GenBank:NP_740749.1,MGI:MGI:2388637;Name=NP_740749.1;gbkey=CDS;gene=Wwc1;product=protein KIBRA;protein_id=NP_740749.1;tag=RefSeq Select;extra_copy_number=0
CM058251.1	Liftoff	CDS	33642674	33642866	.	-	.	ID=cds-NP_740749.1;Parent=rna-NM_170779.2;Dbxref=CCDS:CCDS24545.1,GeneID:211652,GenBank:NP_740749.1,MGI:MGI:2388637;Name=NP_740749.1;gbkey=CDS;gene=Wwc1;product=protein KIBRA;protein_id=NP_740749.1;tag=RefSeq Select;extra_copy_number=0
CM058251.1	Liftoff	CDS	33644536	33644622	.	-	.	ID=cds-NP_740749.1;Parent=rna-NM_170779.2;Dbxref=CCDS:CCDS24545.1,GeneID:211652,GenBank:NP_740749.1,MGI:MGI:2388637;Name=NP_740749.1;gbkey=CDS;gene=Wwc1;product=protein KIBRA;protein_id=NP_740749.1;tag=RefSeq Select;extra_copy_number=0
CM058251.1	Liftoff	CDS	33645913	33645993	.	-	.	ID=cds-NP_740749.1;Parent=rna-NM_170779.2;Dbxref=CCDS:CCDS24545.1,GeneID:211652,GenBank:NP_740749.1,MGI:MGI:2388637;Name=NP_740749.1;gbkey=CDS;gene=Wwc1;product=protein KIBRA;protein_id=NP_740749.1;tag=RefSeq Select;extra_copy_number=0
CM058251.1	Liftoff	CDS	33646355	33646463	.	-	.	ID=cds-NP_740749.1;Parent=rna-NM_170779.2;Dbxref=CCDS:CCDS24545.1,GeneID:211652,GenBank:NP_740749.1,MGI:MGI:2388637;Name=NP_740749.1;gbkey=CDS;gene=Wwc1;product=protein KIBRA;protein_id=NP_740749.1;tag=RefSeq Select;extra_copy_number=0
CM058251.1	Liftoff	CDS	33651053	33651591	.	-	.	ID=cds-NP_740749.1;Parent=rna-NM_170779.2;Dbxref=CCDS:CCDS24545.1,GeneID:211652,GenBank:NP_740749.1,MGI:MGI:2388637;Name=NP_740749.1;gbkey=CDS;gene=Wwc1;product=protein KIBRA;protein_id=NP_740749.1;tag=RefSeq Select;extra_copy_number=0
CM058251.1	Liftoff	CDS	33651968	33652057	.	-	.	ID=cds-NP_740749.1;Parent=rna-NM_170779.2;Dbxref=CCDS:CCDS24545.1,GeneID:211652,GenBank:NP_740749.1,MGI:MGI:2388637;Name=NP_740749.1;gbkey=CDS;gene=Wwc1;product=protein KIBRA;protein_id=NP_740749.1;tag=RefSeq Select;extra_copy_number=0
CM058251.1	Liftoff	CDS	33658687	33658929	.	-	.	ID=cds-NP_740749.1;Parent=rna-NM_170779.2;Dbxref=CCDS:CCDS24545.1,GeneID:211652,GenBank:NP_740749.1,MGI:MGI:2388637;Name=NP_740749.1;gbkey=CDS;gene=Wwc1;product=protein KIBRA;protein_id=NP_740749.1;tag=RefSeq Select;extra_copy_number=0
CM058251.1	Liftoff	CDS	33663502	33663575	.	-	.	ID=cds-NP_740749.1;Parent=rna-NM_170779.2;Dbxref=CCDS:CCDS24545.1,GeneID:211652,GenBank:NP_740749.1,MGI:MGI:2388637;Name=NP_740749.1;gbkey=CDS;gene=Wwc1;product=protein KIBRA;protein_id=NP_740749.1;tag=RefSeq Select;extra_copy_number=0
CM058251.1	Liftoff	CDS	33664699	33664845	.	-	.	ID=cds-NP_740749.1;Parent=rna-NM_170779.2;Dbxref=CCDS:CCDS24545.1,GeneID:211652,GenBank:NP_740749.1,MGI:MGI:2388637;Name=NP_740749.1;gbkey=CDS;gene=Wwc1;product=protein KIBRA;protein_id=NP_740749.1;tag=RefSeq Select;extra_copy_number=0
CM058251.1	Liftoff	CDS	33666888	33667017	.	-	.	ID=cds-NP_740749.1;Parent=rna-NM_170779.2;Dbxref=CCDS:CCDS24545.1,GeneID:211652,GenBank:NP_740749.1,MGI:MGI:2388637;Name=NP_740749.1;gbkey=CDS;gene=Wwc1;product=protein KIBRA;protein_id=NP_740749.1;tag=RefSeq Select;extra_copy_number=0
CM058251.1	Liftoff	CDS	33672819	33672898	.	-	.	ID=cds-NP_740749.1;Parent=rna-NM_170779.2;Dbxref=CCDS:CCDS24545.1,GeneID:211652,GenBank:NP_740749.1,MGI:MGI:2388637;Name=NP_740749.1;gbkey=CDS;gene=Wwc1;product=protein KIBRA;protein_id=NP_740749.1;tag=RefSeq Select;extra_copy_number=0
CM058251.1	Liftoff	CDS	33674062	33674138	.	-	.	ID=cds-NP_740749.1;Parent=rna-NM_170779.2;Dbxref=CCDS:CCDS24545.1,GeneID:211652,GenBank:NP_740749.1,MGI:MGI:2388637;Name=NP_740749.1;gbkey=CDS;gene=Wwc1;product=protein KIBRA;protein_id=NP_740749.1;tag=RefSeq Select;extra_copy_number=0
CM058251.1	Liftoff	CDS	33685622	33685825	.	-	.	ID=cds-NP_740749.1;Parent=rna-NM_170779.2;Dbxref=CCDS:CCDS24545.1,GeneID:211652,GenBank:NP_740749.1,MGI:MGI:2388637;Name=NP_740749.1;gbkey=CDS;gene=Wwc1;product=protein KIBRA;protein_id=NP_740749.1;tag=RefSeq Select;extra_copy_number=0
CM058251.1	Liftoff	CDS	33690624	33690733	.	-	.	ID=cds-NP_740749.1;Parent=rna-NM_170779.2;Dbxref=CCDS:CCDS24545.1,GeneID:211652,GenBank:NP_740749.1,MGI:MGI:2388637;Name=NP_740749.1;gbkey=CDS;gene=Wwc1;product=protein KIBRA;protein_id=NP_740749.1;tag=RefSeq Select;extra_copy_number=0
CM058251.1	Liftoff	CDS	33755520	33755638	.	-	.	ID=cds-NP_740749.1;Parent=rna-NM_170779.2;Dbxref=CCDS:CCDS24545.1,GeneID:211652,GenBank:NP_740749.1,MGI:MGI:2388637;Name=NP_740749.1;gbkey=CDS;gene=Wwc1;product=protein KIBRA;protein_id=NP_740749.1;tag=RefSeq Select;extra_copy_number=0
CM058251.1	Liftoff	mRNA	33613833	33691021	.	-	.	ID=rna-XM_030245754.1;Parent=gene-Wwc1;Dbxref=GeneID:211652,GenBank:XM_030245754.1,MGI:MGI:2388637;Name=XM_030245754.1;gbkey=mRNA;gene=Wwc1;model_evidence=Supporting evidence includes similarity to: 4 mRNAs%2C 28 ESTs%2C 4 Proteins%2C 1069 long SRA reads%2C and 100%25 coverage of the annotated genomic feature by RNAseq alignments%2C including 14 samples with support for all annotated introns;product=WW%2C C2 and coiled-coil domain containing 1%2C transcript variant X1;transcript_id=XM_030245754.1;matches_ref_protein=True;valid_ORF=True;extra_copy_number=0
CM058251.1	Liftoff	exon	33613833	33614678	.	-	.	ID=exon-XM_030245754.1-23;Parent=rna-XM_030245754.1;Dbxref=GeneID:211652,GenBank:XM_030245754.1,MGI:MGI:2388637;gbkey=mRNA;gene=Wwc1;product=WW%2C C2 and coiled-coil domain containing 1%2C transcript variant X1;transcript_id=XM_030245754.1;extra_copy_number=0
CM058251.1	Liftoff	exon	33615744	33615865	.	-	.	ID=exon-XM_030245754.1-22;Parent=rna-XM_030245754.1;Dbxref=GeneID:211652,GenBank:XM_030245754.1,MGI:MGI:2388637;gbkey=mRNA;gene=Wwc1;product=WW%2C C2 and coiled-coil domain containing 1%2C transcript variant X1;transcript_id=XM_030245754.1;extra_copy_number=0
CM058251.1	Liftoff	exon	33617188	33617421	.	-	.	ID=exon-XM_030245754.1-21;Parent=rna-XM_030245754.1;Dbxref=GeneID:211652,GenBank:XM_030245754.1,MGI:MGI:2388637;gbkey=mRNA;gene=Wwc1;product=WW%2C C2 and coiled-coil domain containing 1%2C transcript variant X1;transcript_id=XM_030245754.1;extra_copy_number=0
CM058251.1	Liftoff	exon	33619589	33619681	.	-	.	ID=exon-XM_030245754.1-20;Parent=rna-XM_030245754.1;Dbxref=GeneID:211652,GenBank:XM_030245754.1,MGI:MGI:2388637;gbkey=mRNA;gene=Wwc1;product=WW%2C C2 and coiled-coil domain containing 1%2C transcript variant X1;transcript_id=XM_030245754.1;extra_copy_number=0
CM058251.1	Liftoff	exon	33627630	33627794	.	-	.	ID=exon-XM_030245754.1-19;Parent=rna-XM_030245754.1;Dbxref=GeneID:211652,GenBank:XM_030245754.1,MGI:MGI:2388637;gbkey=mRNA;gene=Wwc1;product=WW%2C C2 and coiled-coil domain containing 1%2C transcript variant X1;transcript_id=XM_030245754.1;extra_copy_number=0
CM058251.1	Liftoff	exon	33628796	33628913	.	-	.	ID=exon-XM_030245754.1-18;Parent=rna-XM_030245754.1;Dbxref=GeneID:211652,GenBank:XM_030245754.1,MGI:MGI:2388637;gbkey=mRNA;gene=Wwc1;product=WW%2C C2 and coiled-coil domain containing 1%2C transcript variant X1;transcript_id=XM_030245754.1;extra_copy_number=0
CM058251.1	Liftoff	exon	33635533	33635624	.	-	.	ID=exon-XM_030245754.1-17;Parent=rna-XM_030245754.1;Dbxref=GeneID:211652,GenBank:XM_030245754.1,MGI:MGI:2388637;gbkey=mRNA;gene=Wwc1;product=WW%2C C2 and coiled-coil domain containing 1%2C transcript variant X1;transcript_id=XM_030245754.1;extra_copy_number=0
CM058251.1	Liftoff	exon	33637248	33637388	.	-	.	ID=exon-XM_030245754.1-16;Parent=rna-XM_030245754.1;Dbxref=GeneID:211652,GenBank:XM_030245754.1,MGI:MGI:2388637;gbkey=mRNA;gene=Wwc1;product=WW%2C C2 and coiled-coil domain containing 1%2C transcript variant X1;transcript_id=XM_030245754.1;extra_copy_number=0
CM058251.1	Liftoff	exon	33642674	33642866	.	-	.	ID=exon-XM_030245754.1-15;Parent=rna-XM_030245754.1;Dbxref=GeneID:211652,GenBank:XM_030245754.1,MGI:MGI:2388637;gbkey=mRNA;gene=Wwc1;product=WW%2C C2 and coiled-coil domain containing 1%2C transcript variant X1;transcript_id=XM_030245754.1;extra_copy_number=0
CM058251.1	Liftoff	exon	33644536	33644622	.	-	.	ID=exon-XM_030245754.1-14;Parent=rna-XM_030245754.1;Dbxref=GeneID:211652,GenBank:XM_030245754.1,MGI:MGI:2388637;gbkey=mRNA;gene=Wwc1;product=WW%2C C2 and coiled-coil domain containing 1%2C transcript variant X1;transcript_id=XM_030245754.1;extra_copy_number=0
CM058251.1	Liftoff	exon	33645913	33645993	.	-	.	ID=exon-XM_030245754.1-13;Parent=rna-XM_030245754.1;Dbxref=GeneID:211652,GenBank:XM_030245754.1,MGI:MGI:2388637;gbkey=mRNA;gene=Wwc1;product=WW%2C C2 and coiled-coil domain containing 1%2C transcript variant X1;transcript_id=XM_030245754.1;extra_copy_number=0
CM058251.1	Liftoff	exon	33646355	33646463	.	-	.	ID=exon-XM_030245754.1-12;Parent=rna-XM_030245754.1;Dbxref=GeneID:211652,GenBank:XM_030245754.1,MGI:MGI:2388637;gbkey=mRNA;gene=Wwc1;product=WW%2C C2 and coiled-coil domain containing 1%2C transcript variant X1;transcript_id=XM_030245754.1;extra_copy_number=0
CM058251.1	Liftoff	exon	33651053	33651591	.	-	.	ID=exon-XM_030245754.1-11;Parent=rna-XM_030245754.1;Dbxref=GeneID:211652,GenBank:XM_030245754.1,MGI:MGI:2388637;gbkey=mRNA;gene=Wwc1;product=WW%2C C2 and coiled-coil domain containing 1%2C transcript variant X1;transcript_id=XM_030245754.1;extra_copy_number=0
CM058251.1	Liftoff	exon	33651968	33652057	.	-	.	ID=exon-XM_030245754.1-10;Parent=rna-XM_030245754.1;Dbxref=GeneID:211652,GenBank:XM_030245754.1,MGI:MGI:2388637;gbkey=mRNA;gene=Wwc1;product=WW%2C C2 and coiled-coil domain containing 1%2C transcript variant X1;transcript_id=XM_030245754.1;extra_copy_number=0
CM058251.1	Liftoff	exon	33658687	33658929	.	-	.	ID=exon-XM_030245754.1-9;Parent=rna-XM_030245754.1;Dbxref=GeneID:211652,GenBank:XM_030245754.1,MGI:MGI:2388637;gbkey=mRNA;gene=Wwc1;product=WW%2C C2 and coiled-coil domain containing 1%2C transcript variant X1;transcript_id=XM_030245754.1;extra_copy_number=0
CM058251.1	Liftoff	exon	33663502	33663575	.	-	.	ID=exon-XM_030245754.1-8;Parent=rna-XM_030245754.1;Dbxref=GeneID:211652,GenBank:XM_030245754.1,MGI:MGI:2388637;gbkey=mRNA;gene=Wwc1;product=WW%2C C2 and coiled-coil domain containing 1%2C transcript variant X1;transcript_id=XM_030245754.1;extra_copy_number=0
CM058251.1	Liftoff	exon	33664699	33664845	.	-	.	ID=exon-XM_030245754.1-7;Parent=rna-XM_030245754.1;Dbxref=GeneID:211652,GenBank:XM_030245754.1,MGI:MGI:2388637;gbkey=mRNA;gene=Wwc1;product=WW%2C C2 and coiled-coil domain containing 1%2C transcript variant X1;transcript_id=XM_030245754.1;extra_copy_number=0
CM058251.1	Liftoff	exon	33666888	33667017	.	-	.	ID=exon-XM_030245754.1-6;Parent=rna-XM_030245754.1;Dbxref=GeneID:211652,GenBank:XM_030245754.1,MGI:MGI:2388637;gbkey=mRNA;gene=Wwc1;product=WW%2C C2 and coiled-coil domain containing 1%2C transcript variant X1;transcript_id=XM_030245754.1;extra_copy_number=0
CM058251.1	Liftoff	exon	33672819	33672898	.	-	.	ID=exon-XM_030245754.1-5;Parent=rna-XM_030245754.1;Dbxref=GeneID:211652,GenBank:XM_030245754.1,MGI:MGI:2388637;gbkey=mRNA;gene=Wwc1;product=WW%2C C2 and coiled-coil domain containing 1%2C transcript variant X1;transcript_id=XM_030245754.1;extra_copy_number=0
CM058251.1	Liftoff	exon	33674062	33674138	.	-	.	ID=exon-XM_030245754.1-4;Parent=rna-XM_030245754.1;Dbxref=GeneID:211652,GenBank:XM_030245754.1,MGI:MGI:2388637;gbkey=mRNA;gene=Wwc1;product=WW%2C C2 and coiled-coil domain containing 1%2C transcript variant X1;transcript_id=XM_030245754.1;extra_copy_number=0
CM058251.1	Liftoff	exon	33685622	33685825	.	-	.	ID=exon-XM_030245754.1-3;Parent=rna-XM_030245754.1;Dbxref=GeneID:211652,GenBank:XM_030245754.1,MGI:MGI:2388637;gbkey=mRNA;gene=Wwc1;product=WW%2C C2 and coiled-coil domain containing 1%2C transcript variant X1;transcript_id=XM_030245754.1;extra_copy_number=0
CM058251.1	Liftoff	exon	33690624	33690733	.	-	.	ID=exon-XM_030245754.1-2;Parent=rna-XM_030245754.1;Dbxref=GeneID:211652,GenBank:XM_030245754.1,MGI:MGI:2388637;gbkey=mRNA;gene=Wwc1;product=WW%2C C2 and coiled-coil domain containing 1%2C transcript variant X1;transcript_id=XM_030245754.1;extra_copy_number=0
CM058251.1	Liftoff	exon	33690938	33691021	.	-	.	ID=exon-XM_030245754.1-1;Parent=rna-XM_030245754.1;Dbxref=GeneID:211652,GenBank:XM_030245754.1,MGI:MGI:2388637;gbkey=mRNA;gene=Wwc1;product=WW%2C C2 and coiled-coil domain containing 1%2C transcript variant X1;transcript_id=XM_030245754.1;extra_copy_number=0
CM058251.1	Liftoff	CDS	33614612	33614678	.	-	.	ID=cds-XP_030101614.1;Parent=rna-XM_030245754.1;Dbxref=GeneID:211652,GenBank:XP_030101614.1,MGI:MGI:2388637;Name=XP_030101614.1;gbkey=CDS;gene=Wwc1;product=protein KIBRA isoform X1;protein_id=XP_030101614.1;extra_copy_number=0
CM058251.1	Liftoff	CDS	33615744	33615865	.	-	.	ID=cds-XP_030101614.1;Parent=rna-XM_030245754.1;Dbxref=GeneID:211652,GenBank:XP_030101614.1,MGI:MGI:2388637;Name=XP_030101614.1;gbkey=CDS;gene=Wwc1;product=protein KIBRA isoform X1;protein_id=XP_030101614.1;extra_copy_number=0
CM058251.1	Liftoff	CDS	33617188	33617421	.	-	.	ID=cds-XP_030101614.1;Parent=rna-XM_030245754.1;Dbxref=GeneID:211652,GenBank:XP_030101614.1,MGI:MGI:2388637;Name=XP_030101614.1;gbkey=CDS;gene=Wwc1;product=protein KIBRA isoform X1;protein_id=XP_030101614.1;extra_copy_number=0
CM058251.1	Liftoff	CDS	33619589	33619681	.	-	.	ID=cds-XP_030101614.1;Parent=rna-XM_030245754.1;Dbxref=GeneID:211652,GenBank:XP_030101614.1,MGI:MGI:2388637;Name=XP_030101614.1;gbkey=CDS;gene=Wwc1;product=protein KIBRA isoform X1;protein_id=XP_030101614.1;extra_copy_number=0
CM058251.1	Liftoff	CDS	33627630	33627794	.	-	.	ID=cds-XP_030101614.1;Parent=rna-XM_030245754.1;Dbxref=GeneID:211652,GenBank:XP_030101614.1,MGI:MGI:2388637;Name=XP_030101614.1;gbkey=CDS;gene=Wwc1;product=protein KIBRA isoform X1;protein_id=XP_030101614.1;extra_copy_number=0
CM058251.1	Liftoff	CDS	33628796	33628913	.	-	.	ID=cds-XP_030101614.1;Parent=rna-XM_030245754.1;Dbxref=GeneID:211652,GenBank:XP_030101614.1,MGI:MGI:2388637;Name=XP_030101614.1;gbkey=CDS;gene=Wwc1;product=protein KIBRA isoform X1;protein_id=XP_030101614.1;extra_copy_number=0
CM058251.1	Liftoff	CDS	33635533	33635624	.	-	.	ID=cds-XP_030101614.1;Parent=rna-XM_030245754.1;Dbxref=GeneID:211652,GenBank:XP_030101614.1,MGI:MGI:2388637;Name=XP_030101614.1;gbkey=CDS;gene=Wwc1;product=protein KIBRA isoform X1;protein_id=XP_030101614.1;extra_copy_number=0
CM058251.1	Liftoff	CDS	33637248	33637388	.	-	.	ID=cds-XP_030101614.1;Parent=rna-XM_030245754.1;Dbxref=GeneID:211652,GenBank:XP_030101614.1,MGI:MGI:2388637;Name=XP_030101614.1;gbkey=CDS;gene=Wwc1;product=protein KIBRA isoform X1;protein_id=XP_030101614.1;extra_copy_number=0
CM058251.1	Liftoff	CDS	33642674	33642866	.	-	.	ID=cds-XP_030101614.1;Parent=rna-XM_030245754.1;Dbxref=GeneID:211652,GenBank:XP_030101614.1,MGI:MGI:2388637;Name=XP_030101614.1;gbkey=CDS;gene=Wwc1;product=protein KIBRA isoform X1;protein_id=XP_030101614.1;extra_copy_number=0
CM058251.1	Liftoff	CDS	33644536	33644622	.	-	.	ID=cds-XP_030101614.1;Parent=rna-XM_030245754.1;Dbxref=GeneID:211652,GenBank:XP_030101614.1,MGI:MGI:2388637;Name=XP_030101614.1;gbkey=CDS;gene=Wwc1;product=protein KIBRA isoform X1;protein_id=XP_030101614.1;extra_copy_number=0
CM058251.1	Liftoff	CDS	33645913	33645993	.	-	.	ID=cds-XP_030101614.1;Parent=rna-XM_030245754.1;Dbxref=GeneID:211652,GenBank:XP_030101614.1,MGI:MGI:2388637;Name=XP_030101614.1;gbkey=CDS;gene=Wwc1;product=protein KIBRA isoform X1;protein_id=XP_030101614.1;extra_copy_number=0
CM058251.1	Liftoff	CDS	33646355	33646463	.	-	.	ID=cds-XP_030101614.1;Parent=rna-XM_030245754.1;Dbxref=GeneID:211652,GenBank:XP_030101614.1,MGI:MGI:2388637;Name=XP_030101614.1;gbkey=CDS;gene=Wwc1;product=protein KIBRA isoform X1;protein_id=XP_030101614.1;extra_copy_number=0
CM058251.1	Liftoff	CDS	33651053	33651591	.	-	.	ID=cds-XP_030101614.1;Parent=rna-XM_030245754.1;Dbxref=GeneID:211652,GenBank:XP_030101614.1,MGI:MGI:2388637;Name=XP_030101614.1;gbkey=CDS;gene=Wwc1;product=protein KIBRA isoform X1;protein_id=XP_030101614.1;extra_copy_number=0
CM058251.1	Liftoff	CDS	33651968	33652057	.	-	.	ID=cds-XP_030101614.1;Parent=rna-XM_030245754.1;Dbxref=GeneID:211652,GenBank:XP_030101614.1,MGI:MGI:2388637;Name=XP_030101614.1;gbkey=CDS;gene=Wwc1;product=protein KIBRA isoform X1;protein_id=XP_030101614.1;extra_copy_number=0
CM058251.1	Liftoff	CDS	33658687	33658929	.	-	.	ID=cds-XP_030101614.1;Parent=rna-XM_030245754.1;Dbxref=GeneID:211652,GenBank:XP_030101614.1,MGI:MGI:2388637;Name=XP_030101614.1;gbkey=CDS;gene=Wwc1;product=protein KIBRA isoform X1;protein_id=XP_030101614.1;extra_copy_number=0
CM058251.1	Liftoff	CDS	33663502	33663575	.	-	.	ID=cds-XP_030101614.1;Parent=rna-XM_030245754.1;Dbxref=GeneID:211652,GenBank:XP_030101614.1,MGI:MGI:2388637;Name=XP_030101614.1;gbkey=CDS;gene=Wwc1;product=protein KIBRA isoform X1;protein_id=XP_030101614.1;extra_copy_number=0
CM058251.1	Liftoff	CDS	33664699	33664845	.	-	.	ID=cds-XP_030101614.1;Parent=rna-XM_030245754.1;Dbxref=GeneID:211652,GenBank:XP_030101614.1,MGI:MGI:2388637;Name=XP_030101614.1;gbkey=CDS;gene=Wwc1;product=protein KIBRA isoform X1;protein_id=XP_030101614.1;extra_copy_number=0
CM058251.1	Liftoff	CDS	33666888	33667017	.	-	.	ID=cds-XP_030101614.1;Parent=rna-XM_030245754.1;Dbxref=GeneID:211652,GenBank:XP_030101614.1,MGI:MGI:2388637;Name=XP_030101614.1;gbkey=CDS;gene=Wwc1;product=protein KIBRA isoform X1;protein_id=XP_030101614.1;extra_copy_number=0
CM058251.1	Liftoff	CDS	33672819	33672898	.	-	.	ID=cds-XP_030101614.1;Parent=rna-XM_030245754.1;Dbxref=GeneID:211652,GenBank:XP_030101614.1,MGI:MGI:2388637;Name=XP_030101614.1;gbkey=CDS;gene=Wwc1;product=protein KIBRA isoform X1;protein_id=XP_030101614.1;extra_copy_number=0
CM058251.1	Liftoff	CDS	33674062	33674138	.	-	.	ID=cds-XP_030101614.1;Parent=rna-XM_030245754.1;Dbxref=GeneID:211652,GenBank:XP_030101614.1,MGI:MGI:2388637;Name=XP_030101614.1;gbkey=CDS;gene=Wwc1;product=protein KIBRA isoform X1;protein_id=XP_030101614.1;extra_copy_number=0
CM058251.1	Liftoff	CDS	33685622	33685772	.	-	.	ID=cds-XP_030101614.1;Parent=rna-XM_030245754.1;Dbxref=GeneID:211652,GenBank:XP_030101614.1,MGI:MGI:2388637;Name=XP_030101614.1;gbkey=CDS;gene=Wwc1;product=protein KIBRA isoform X1;protein_id=XP_030101614.1;extra_copy_number=0
CM058251.1	Liftoff	gene	33773407	33805660	.	+	.	ID=gene-Gm42072;Dbxref=GeneID:105246862,MGI:MGI:5624957;Name=Gm42072;description=predicted gene%2C 42072;gbkey=Gene;gene=Gm42072;gene_biotype=lncRNA;coverage=1.0;sequence_ID=1.0;extra_copy_number=0;copy_num_ID=gene-Gm42072_0
CM058251.1	Liftoff	lnc_RNA	33773407	33805660	.	+	.	ID=rna-XR_003949664.1;Parent=gene-Gm42072;Dbxref=GeneID:105246862,GenBank:XR_003949664.1,MGI:MGI:5624957;Name=XR_003949664.1;gbkey=ncRNA;gene=Gm42072;model_evidence=Supporting evidence includes similarity to: 100%25 coverage of the annotated genomic feature by RNAseq alignments%2C including 1 sample with support for all annotated introns;product=predicted gene%2C 42072%2C transcript variant X2;transcript_id=XR_003949664.1;extra_copy_number=0
CM058251.1	Liftoff	exon	33773407	33774078	.	+	.	ID=exon-XR_003949664.1-1;Parent=rna-XR_003949664.1;Dbxref=GeneID:105246862,GenBank:XR_003949664.1,MGI:MGI:5624957;gbkey=ncRNA;gene=Gm42072;product=predicted gene%2C 42072%2C transcript variant X2;transcript_id=XR_003949664.1;extra_copy_number=0
CM058251.1	Liftoff	exon	33802214	33802296	.	+	.	ID=exon-XR_003949664.1-2;Parent=rna-XR_003949664.1;Dbxref=GeneID:105246862,GenBank:XR_003949664.1,MGI:MGI:5624957;gbkey=ncRNA;gene=Gm42072;product=predicted gene%2C 42072%2C transcript variant X2;transcript_id=XR_003949664.1;extra_copy_number=0
CM058251.1	Liftoff	exon	33805519	33805660	.	+	.	ID=exon-XR_003949664.1-3;Parent=rna-XR_003949664.1;Dbxref=GeneID:105246862,GenBank:XR_003949664.1,MGI:MGI:5624957;gbkey=ncRNA;gene=Gm42072;product=predicted gene%2C 42072%2C transcript variant X2;transcript_id=XR_003949664.1;extra_copy_number=0
CM058251.1	Liftoff	lnc_RNA	33773407	33791963	.	+	.	ID=rna-XR_879798.2;Parent=gene-Gm42072;Dbxref=GeneID:105246862,GenBank:XR_879798.2,MGI:MGI:5624957;Name=XR_879798.2;gbkey=ncRNA;gene=Gm42072;model_evidence=Supporting evidence includes similarity to: 100%25 coverage of the annotated genomic feature by RNAseq alignments%2C including 4 samples with support for all annotated introns;product=predicted gene%2C 42072%2C transcript variant X1;transcript_id=XR_879798.2;extra_copy_number=0
CM058251.1	Liftoff	exon	33773407	33774078	.	+	.	ID=exon-XR_879798.2-1;Parent=rna-XR_879798.2;Dbxref=GeneID:105246862,GenBank:XR_879798.2,MGI:MGI:5624957;gbkey=ncRNA;gene=Gm42072;product=predicted gene%2C 42072%2C transcript variant X1;transcript_id=XR_879798.2;extra_copy_number=0
CM058251.1	Liftoff	exon	33791427	33791963	.	+	.	ID=exon-XR_879798.2-2;Parent=rna-XR_879798.2;Dbxref=GeneID:105246862,GenBank:XR_879798.2,MGI:MGI:5624957;gbkey=ncRNA;gene=Gm42072;product=predicted gene%2C 42072%2C transcript variant X1;transcript_id=XR_879798.2;extra_copy_number=0
CM058251.1	Liftoff	gene	33782197	35768177	.	-	.	ID=gene-Tenm2;Dbxref=GeneID:23964,MGI:MGI:1345184;Name=Tenm2;description=teneurin transmembrane protein 2;gbkey=Gene;gene=Tenm2;gene_biotype=protein_coding;gene_synonym=Odz2,Odz3,Ten-2,Ten-m2;coverage=1.0;sequence_ID=0.999;valid_ORFs=33;extra_copy_number=0;copy_num_ID=gene-Tenm2_0
CM058251.1	Liftoff	mRNA	33782197	34724752	.	-	.	ID=rna-NM_001290702.1;Parent=gene-Tenm2;Dbxref=GeneID:23964,GenBank:NM_001290702.1,MGI:MGI:1345184;Name=NM_001290702.1;gbkey=mRNA;gene=Tenm2;product=teneurin transmembrane protein 2%2C transcript variant 2;transcript_id=NM_001290702.1;matches_ref_protein=True;valid_ORF=True;extra_copy_number=0
CM058251.1	Liftoff	exon	33782197	33784337	.	-	.	ID=exon-NM_001290702.1-28;Parent=rna-NM_001290702.1;Dbxref=GeneID:23964,GenBank:NM_001290702.1,MGI:MGI:1345184;gbkey=mRNA;gene=Tenm2;product=teneurin transmembrane protein 2%2C transcript variant 2;transcript_id=NM_001290702.1;extra_copy_number=0
CM058251.1	Liftoff	exon	33785916	33786046	.	-	.	ID=exon-NM_001290702.1-27;Parent=rna-NM_001290702.1;Dbxref=GeneID:23964,GenBank:NM_001290702.1,MGI:MGI:1345184;gbkey=mRNA;gene=Tenm2;product=teneurin transmembrane protein 2%2C transcript variant 2;transcript_id=NM_001290702.1;extra_copy_number=0
CM058251.1	Liftoff	exon	33798853	33800467	.	-	.	ID=exon-NM_001290702.1-26;Parent=rna-NM_001290702.1;Dbxref=GeneID:23964,GenBank:NM_001290702.1,MGI:MGI:1345184;gbkey=mRNA;gene=Tenm2;product=teneurin transmembrane protein 2%2C transcript variant 2;transcript_id=NM_001290702.1;extra_copy_number=0
CM058251.1	Liftoff	exon	33802696	33802992	.	-	.	ID=exon-NM_001290702.1-25;Parent=rna-NM_001290702.1;Dbxref=GeneID:23964,GenBank:NM_001290702.1,MGI:MGI:1345184;gbkey=mRNA;gene=Tenm2;product=teneurin transmembrane protein 2%2C transcript variant 2;transcript_id=NM_001290702.1;extra_copy_number=0
CM058251.1	Liftoff	exon	33815255	33815490	.	-	.	ID=exon-NM_001290702.1-24;Parent=rna-NM_001290702.1;Dbxref=GeneID:23964,GenBank:NM_001290702.1,MGI:MGI:1345184;gbkey=mRNA;gene=Tenm2;product=teneurin transmembrane protein 2%2C transcript variant 2;transcript_id=NM_001290702.1;extra_copy_number=0
CM058251.1	Liftoff	exon	33817057	33817232	.	-	.	ID=exon-NM_001290702.1-23;Parent=rna-NM_001290702.1;Dbxref=GeneID:23964,GenBank:NM_001290702.1,MGI:MGI:1345184;gbkey=mRNA;gene=Tenm2;product=teneurin transmembrane protein 2%2C transcript variant 2;transcript_id=NM_001290702.1;extra_copy_number=0
CM058251.1	Liftoff	exon	33822315	33823189	.	-	.	ID=exon-NM_001290702.1-22;Parent=rna-NM_001290702.1;Dbxref=GeneID:23964,GenBank:NM_001290702.1,MGI:MGI:1345184;gbkey=mRNA;gene=Tenm2;product=teneurin transmembrane protein 2%2C transcript variant 2;transcript_id=NM_001290702.1;extra_copy_number=0
CM058251.1	Liftoff	exon	33824640	33824794	.	-	.	ID=exon-NM_001290702.1-21;Parent=rna-NM_001290702.1;Dbxref=GeneID:23964,GenBank:NM_001290702.1,MGI:MGI:1345184;gbkey=mRNA;gene=Tenm2;product=teneurin transmembrane protein 2%2C transcript variant 2;transcript_id=NM_001290702.1;extra_copy_number=0
CM058251.1	Liftoff	exon	33827334	33827566	.	-	.	ID=exon-NM_001290702.1-20;Parent=rna-NM_001290702.1;Dbxref=GeneID:23964,GenBank:NM_001290702.1,MGI:MGI:1345184;gbkey=mRNA;gene=Tenm2;product=teneurin transmembrane protein 2%2C transcript variant 2;transcript_id=NM_001290702.1;extra_copy_number=0
CM058251.1	Liftoff	exon	33830470	33830490	.	-	.	ID=exon-NM_001290702.1-19;Parent=rna-NM_001290702.1;Dbxref=GeneID:23964,GenBank:NM_001290702.1,MGI:MGI:1345184;gbkey=mRNA;gene=Tenm2;product=teneurin transmembrane protein 2%2C transcript variant 2;transcript_id=NM_001290702.1;extra_copy_number=0
CM058251.1	Liftoff	exon	33838635	33838884	.	-	.	ID=exon-NM_001290702.1-18;Parent=rna-NM_001290702.1;Dbxref=GeneID:23964,GenBank:NM_001290702.1,MGI:MGI:1345184;gbkey=mRNA;gene=Tenm2;product=teneurin transmembrane protein 2%2C transcript variant 2;transcript_id=NM_001290702.1;extra_copy_number=0
CM058251.1	Liftoff	exon	33839323	33839466	.	-	.	ID=exon-NM_001290702.1-17;Parent=rna-NM_001290702.1;Dbxref=GeneID:23964,GenBank:NM_001290702.1,MGI:MGI:1345184;gbkey=mRNA;gene=Tenm2;product=teneurin transmembrane protein 2%2C transcript variant 2;transcript_id=NM_001290702.1;extra_copy_number=0
CM058251.1	Liftoff	exon	33843864	33844131	.	-	.	ID=exon-NM_001290702.1-16;Parent=rna-NM_001290702.1;Dbxref=GeneID:23964,GenBank:NM_001290702.1,MGI:MGI:1345184;gbkey=mRNA;gene=Tenm2;product=teneurin transmembrane protein 2%2C transcript variant 2;transcript_id=NM_001290702.1;extra_copy_number=0
CM058251.1	Liftoff	exon	33844910	33845171	.	-	.	ID=exon-NM_001290702.1-15;Parent=rna-NM_001290702.1;Dbxref=GeneID:23964,GenBank:NM_001290702.1,MGI:MGI:1345184;gbkey=mRNA;gene=Tenm2;product=teneurin transmembrane protein 2%2C transcript variant 2;transcript_id=NM_001290702.1;extra_copy_number=0
CM058251.1	Liftoff	exon	33848282	33848401	.	-	.	ID=exon-NM_001290702.1-14;Parent=rna-NM_001290702.1;Dbxref=GeneID:23964,GenBank:NM_001290702.1,MGI:MGI:1345184;gbkey=mRNA;gene=Tenm2;product=teneurin transmembrane protein 2%2C transcript variant 2;transcript_id=NM_001290702.1;extra_copy_number=0
CM058251.1	Liftoff	exon	33853907	33854117	.	-	.	ID=exon-NM_001290702.1-13;Parent=rna-NM_001290702.1;Dbxref=GeneID:23964,GenBank:NM_001290702.1,MGI:MGI:1345184;gbkey=mRNA;gene=Tenm2;product=teneurin transmembrane protein 2%2C transcript variant 2;transcript_id=NM_001290702.1;extra_copy_number=0
CM058251.1	Liftoff	exon	33882290	33882436	.	-	.	ID=exon-NM_001290702.1-12;Parent=rna-NM_001290702.1;Dbxref=GeneID:23964,GenBank:NM_001290702.1,MGI:MGI:1345184;gbkey=mRNA;gene=Tenm2;product=teneurin transmembrane protein 2%2C transcript variant 2;transcript_id=NM_001290702.1;extra_copy_number=0
CM058251.1	Liftoff	exon	33915114	33915326	.	-	.	ID=exon-NM_001290702.1-11;Parent=rna-NM_001290702.1;Dbxref=GeneID:23964,GenBank:NM_001290702.1,MGI:MGI:1345184;gbkey=mRNA;gene=Tenm2;product=teneurin transmembrane protein 2%2C transcript variant 2;transcript_id=NM_001290702.1;extra_copy_number=0
CM058251.1	Liftoff	exon	33917048	33917248	.	-	.	ID=exon-NM_001290702.1-10;Parent=rna-NM_001290702.1;Dbxref=GeneID:23964,GenBank:NM_001290702.1,MGI:MGI:1345184;gbkey=mRNA;gene=Tenm2;product=teneurin transmembrane protein 2%2C transcript variant 2;transcript_id=NM_001290702.1;extra_copy_number=0
CM058251.1	Liftoff	exon	33924110	33924304	.	-	.	ID=exon-NM_001290702.1-9;Parent=rna-NM_001290702.1;Dbxref=GeneID:23964,GenBank:NM_001290702.1,MGI:MGI:1345184;gbkey=mRNA;gene=Tenm2;product=teneurin transmembrane protein 2%2C transcript variant 2;transcript_id=NM_001290702.1;extra_copy_number=0
CM058251.1	Liftoff	exon	33940816	33940917	.	-	.	ID=exon-NM_001290702.1-8;Parent=rna-NM_001290702.1;Dbxref=GeneID:23964,GenBank:NM_001290702.1,MGI:MGI:1345184;gbkey=mRNA;gene=Tenm2;product=teneurin transmembrane protein 2%2C transcript variant 2;transcript_id=NM_001290702.1;extra_copy_number=0
CM058251.1	Liftoff	exon	33948423	33948618	.	-	.	ID=exon-NM_001290702.1-7;Parent=rna-NM_001290702.1;Dbxref=GeneID:23964,GenBank:NM_001290702.1,MGI:MGI:1345184;gbkey=mRNA;gene=Tenm2;product=teneurin transmembrane protein 2%2C transcript variant 2;transcript_id=NM_001290702.1;extra_copy_number=0
CM058251.1	Liftoff	exon	33984193	33984398	.	-	.	ID=exon-NM_001290702.1-6;Parent=rna-NM_001290702.1;Dbxref=GeneID:23964,GenBank:NM_001290702.1,MGI:MGI:1345184;gbkey=mRNA;gene=Tenm2;product=teneurin transmembrane protein 2%2C transcript variant 2;transcript_id=NM_001290702.1;extra_copy_number=0
CM058251.1	Liftoff	exon	34050557	34050795	.	-	.	ID=exon-NM_001290702.1-5;Parent=rna-NM_001290702.1;Dbxref=GeneID:23964,GenBank:NM_001290702.1,MGI:MGI:1345184;gbkey=mRNA;gene=Tenm2;product=teneurin transmembrane protein 2%2C transcript variant 2;transcript_id=NM_001290702.1;extra_copy_number=0
CM058251.1	Liftoff	exon	34077524	34077758	.	-	.	ID=exon-NM_001290702.1-4;Parent=rna-NM_001290702.1;Dbxref=GeneID:23964,GenBank:NM_001290702.1,MGI:MGI:1345184;gbkey=mRNA;gene=Tenm2;product=teneurin transmembrane protein 2%2C transcript variant 2;transcript_id=NM_001290702.1;extra_copy_number=0
CM058251.1	Liftoff	exon	34162454	34162663	.	-	.	ID=exon-NM_001290702.1-3;Parent=rna-NM_001290702.1;Dbxref=GeneID:23964,GenBank:NM_001290702.1,MGI:MGI:1345184;gbkey=mRNA;gene=Tenm2;product=teneurin transmembrane protein 2%2C transcript variant 2;transcript_id=NM_001290702.1;extra_copy_number=0
CM058251.1	Liftoff	exon	34645169	34645444	.	-	.	ID=exon-NM_001290702.1-2;Parent=rna-NM_001290702.1;Dbxref=GeneID:23964,GenBank:NM_001290702.1,MGI:MGI:1345184;gbkey=mRNA;gene=Tenm2;product=teneurin transmembrane protein 2%2C transcript variant 2;transcript_id=NM_001290702.1;extra_copy_number=0
CM058251.1	Liftoff	exon	34724452	34724752	.	-	.	ID=exon-NM_001290702.1-1;Parent=rna-NM_001290702.1;Dbxref=GeneID:23964,GenBank:NM_001290702.1,MGI:MGI:1345184;gbkey=mRNA;gene=Tenm2;product=teneurin transmembrane protein 2%2C transcript variant 2;transcript_id=NM_001290702.1;extra_copy_number=0
CM058251.1	Liftoff	CDS	33783576	33784337	.	-	.	ID=cds-NP_001277631.1;Parent=rna-NM_001290702.1;Dbxref=GeneID:23964,GenBank:NP_001277631.1,MGI:MGI:1345184;Name=NP_001277631.1;Note=isoform 2 is encoded by transcript variant 2;gbkey=CDS;gene=Tenm2;product=teneurin-2 isoform 2;protein_id=NP_001277631.1;extra_copy_number=0
CM058251.1	Liftoff	CDS	33785916	33786046	.	-	.	ID=cds-NP_001277631.1;Parent=rna-NM_001290702.1;Dbxref=GeneID:23964,GenBank:NP_001277631.1,MGI:MGI:1345184;Name=NP_001277631.1;Note=isoform 2 is encoded by transcript variant 2;gbkey=CDS;gene=Tenm2;product=teneurin-2 isoform 2;protein_id=NP_001277631.1;extra_copy_number=0
CM058251.1	Liftoff	CDS	33798853	33800467	.	-	.	ID=cds-NP_001277631.1;Parent=rna-NM_001290702.1;Dbxref=GeneID:23964,GenBank:NP_001277631.1,MGI:MGI:1345184;Name=NP_001277631.1;Note=isoform 2 is encoded by transcript variant 2;gbkey=CDS;gene=Tenm2;product=teneurin-2 isoform 2;protein_id=NP_001277631.1;extra_copy_number=0
CM058251.1	Liftoff	CDS	33802696	33802992	.	-	.	ID=cds-NP_001277631.1;Parent=rna-NM_001290702.1;Dbxref=GeneID:23964,GenBank:NP_001277631.1,MGI:MGI:1345184;Name=NP_001277631.1;Note=isoform 2 is encoded by transcript variant 2;gbkey=CDS;gene=Tenm2;product=teneurin-2 isoform 2;protein_id=NP_001277631.1;extra_copy_number=0
CM058251.1	Liftoff	CDS	33815255	33815490	.	-	.	ID=cds-NP_001277631.1;Parent=rna-NM_001290702.1;Dbxref=GeneID:23964,GenBank:NP_001277631.1,MGI:MGI:1345184;Name=NP_001277631.1;Note=isoform 2 is encoded by transcript variant 2;gbkey=CDS;gene=Tenm2;product=teneurin-2 isoform 2;protein_id=NP_001277631.1;extra_copy_number=0
CM058251.1	Liftoff	CDS	33817057	33817232	.	-	.	ID=cds-NP_001277631.1;Parent=rna-NM_001290702.1;Dbxref=GeneID:23964,GenBank:NP_001277631.1,MGI:MGI:1345184;Name=NP_001277631.1;Note=isoform 2 is encoded by transcript variant 2;gbkey=CDS;gene=Tenm2;product=teneurin-2 isoform 2;protein_id=NP_001277631.1;extra_copy_number=0
CM058251.1	Liftoff	CDS	33822315	33823189	.	-	.	ID=cds-NP_001277631.1;Parent=rna-NM_001290702.1;Dbxref=GeneID:23964,GenBank:NP_001277631.1,MGI:MGI:1345184;Name=NP_001277631.1;Note=isoform 2 is encoded by transcript variant 2;gbkey=CDS;gene=Tenm2;product=teneurin-2 isoform 2;protein_id=NP_001277631.1;extra_copy_number=0
CM058251.1	Liftoff	CDS	33824640	33824794	.	-	.	ID=cds-NP_001277631.1;Parent=rna-NM_001290702.1;Dbxref=GeneID:23964,GenBank:NP_001277631.1,MGI:MGI:1345184;Name=NP_001277631.1;Note=isoform 2 is encoded by transcript variant 2;gbkey=CDS;gene=Tenm2;product=teneurin-2 isoform 2;protein_id=NP_001277631.1;extra_copy_number=0
CM058251.1	Liftoff	CDS	33827334	33827566	.	-	.	ID=cds-NP_001277631.1;Parent=rna-NM_001290702.1;Dbxref=GeneID:23964,GenBank:NP_001277631.1,MGI:MGI:1345184;Name=NP_001277631.1;Note=isoform 2 is encoded by transcript variant 2;gbkey=CDS;gene=Tenm2;product=teneurin-2 isoform 2;protein_id=NP_001277631.1;extra_copy_number=0
CM058251.1	Liftoff	CDS	33830470	33830490	.	-	.	ID=cds-NP_001277631.1;Parent=rna-NM_001290702.1;Dbxref=GeneID:23964,GenBank:NP_001277631.1,MGI:MGI:1345184;Name=NP_001277631.1;Note=isoform 2 is encoded by transcript variant 2;gbkey=CDS;gene=Tenm2;product=teneurin-2 isoform 2;protein_id=NP_001277631.1;extra_copy_number=0
CM058251.1	Liftoff	CDS	33838635	33838884	.	-	.	ID=cds-NP_001277631.1;Parent=rna-NM_001290702.1;Dbxref=GeneID:23964,GenBank:NP_001277631.1,MGI:MGI:1345184;Name=NP_001277631.1;Note=isoform 2 is encoded by transcript variant 2;gbkey=CDS;gene=Tenm2;product=teneurin-2 isoform 2;protein_id=NP_001277631.1;extra_copy_number=0
CM058251.1	Liftoff	CDS	33839323	33839466	.	-	.	ID=cds-NP_001277631.1;Parent=rna-NM_001290702.1;Dbxref=GeneID:23964,GenBank:NP_001277631.1,MGI:MGI:1345184;Name=NP_001277631.1;Note=isoform 2 is encoded by transcript variant 2;gbkey=CDS;gene=Tenm2;product=teneurin-2 isoform 2;protein_id=NP_001277631.1;extra_copy_number=0
CM058251.1	Liftoff	CDS	33843864	33844131	.	-	.	ID=cds-NP_001277631.1;Parent=rna-NM_001290702.1;Dbxref=GeneID:23964,GenBank:NP_001277631.1,MGI:MGI:1345184;Name=NP_001277631.1;Note=isoform 2 is encoded by transcript variant 2;gbkey=CDS;gene=Tenm2;product=teneurin-2 isoform 2;protein_id=NP_001277631.1;extra_copy_number=0
CM058251.1	Liftoff	CDS	33844910	33845171	.	-	.	ID=cds-NP_001277631.1;Parent=rna-NM_001290702.1;Dbxref=GeneID:23964,GenBank:NP_001277631.1,MGI:MGI:1345184;Name=NP_001277631.1;Note=isoform 2 is encoded by transcript variant 2;gbkey=CDS;gene=Tenm2;product=teneurin-2 isoform 2;protein_id=NP_001277631.1;extra_copy_number=0
CM058251.1	Liftoff	CDS	33848282	33848401	.	-	.	ID=cds-NP_001277631.1;Parent=rna-NM_001290702.1;Dbxref=GeneID:23964,GenBank:NP_001277631.1,MGI:MGI:1345184;Name=NP_001277631.1;Note=isoform 2 is encoded by transcript variant 2;gbkey=CDS;gene=Tenm2;product=teneurin-2 isoform 2;protein_id=NP_001277631.1;extra_copy_number=0
CM058251.1	Liftoff	CDS	33853907	33854117	.	-	.	ID=cds-NP_001277631.1;Parent=rna-NM_001290702.1;Dbxref=GeneID:23964,GenBank:NP_001277631.1,MGI:MGI:1345184;Name=NP_001277631.1;Note=isoform 2 is encoded by transcript variant 2;gbkey=CDS;gene=Tenm2;product=teneurin-2 isoform 2;protein_id=NP_001277631.1;extra_copy_number=0
CM058251.1	Liftoff	CDS	33882290	33882436	.	-	.	ID=cds-NP_001277631.1;Parent=rna-NM_001290702.1;Dbxref=GeneID:23964,GenBank:NP_001277631.1,MGI:MGI:1345184;Name=NP_001277631.1;Note=isoform 2 is encoded by transcript variant 2;gbkey=CDS;gene=Tenm2;product=teneurin-2 isoform 2;protein_id=NP_001277631.1;extra_copy_number=0
CM058251.1	Liftoff	CDS	33915114	33915326	.	-	.	ID=cds-NP_001277631.1;Parent=rna-NM_001290702.1;Dbxref=GeneID:23964,GenBank:NP_001277631.1,MGI:MGI:1345184;Name=NP_001277631.1;Note=isoform 2 is encoded by transcript variant 2;gbkey=CDS;gene=Tenm2;product=teneurin-2 isoform 2;protein_id=NP_001277631.1;extra_copy_number=0
CM058251.1	Liftoff	CDS	33917048	33917248	.	-	.	ID=cds-NP_001277631.1;Parent=rna-NM_001290702.1;Dbxref=GeneID:23964,GenBank:NP_001277631.1,MGI:MGI:1345184;Name=NP_001277631.1;Note=isoform 2 is encoded by transcript variant 2;gbkey=CDS;gene=Tenm2;product=teneurin-2 isoform 2;protein_id=NP_001277631.1;extra_copy_number=0
CM058251.1	Liftoff	CDS	33924110	33924304	.	-	.	ID=cds-NP_001277631.1;Parent=rna-NM_001290702.1;Dbxref=GeneID:23964,GenBank:NP_001277631.1,MGI:MGI:1345184;Name=NP_001277631.1;Note=isoform 2 is encoded by transcript variant 2;gbkey=CDS;gene=Tenm2;product=teneurin-2 isoform 2;protein_id=NP_001277631.1;extra_copy_number=0
CM058251.1	Liftoff	CDS	33940816	33940917	.	-	.	ID=cds-NP_001277631.1;Parent=rna-NM_001290702.1;Dbxref=GeneID:23964,GenBank:NP_001277631.1,MGI:MGI:1345184;Name=NP_001277631.1;Note=isoform 2 is encoded by transcript variant 2;gbkey=CDS;gene=Tenm2;product=teneurin-2 isoform 2;protein_id=NP_001277631.1;extra_copy_number=0
CM058251.1	Liftoff	CDS	33948423	33948618	.	-	.	ID=cds-NP_001277631.1;Parent=rna-NM_001290702.1;Dbxref=GeneID:23964,GenBank:NP_001277631.1,MGI:MGI:1345184;Name=NP_001277631.1;Note=isoform 2 is encoded by transcript variant 2;gbkey=CDS;gene=Tenm2;product=teneurin-2 isoform 2;protein_id=NP_001277631.1;extra_copy_number=0
CM058251.1	Liftoff	CDS	33984193	33984398	.	-	.	ID=cds-NP_001277631.1;Parent=rna-NM_001290702.1;Dbxref=GeneID:23964,GenBank:NP_001277631.1,MGI:MGI:1345184;Name=NP_001277631.1;Note=isoform 2 is encoded by transcript variant 2;gbkey=CDS;gene=Tenm2;product=teneurin-2 isoform 2;protein_id=NP_001277631.1;extra_copy_number=0
CM058251.1	Liftoff	CDS	34050557	34050795	.	-	.	ID=cds-NP_001277631.1;Parent=rna-NM_001290702.1;Dbxref=GeneID:23964,GenBank:NP_001277631.1,MGI:MGI:1345184;Name=NP_001277631.1;Note=isoform 2 is encoded by transcript variant 2;gbkey=CDS;gene=Tenm2;product=teneurin-2 isoform 2;protein_id=NP_001277631.1;extra_copy_number=0
CM058251.1	Liftoff	CDS	34077524	34077758	.	-	.	ID=cds-NP_001277631.1;Parent=rna-NM_001290702.1;Dbxref=GeneID:23964,GenBank:NP_001277631.1,MGI:MGI:1345184;Name=NP_001277631.1;Note=isoform 2 is encoded by transcript variant 2;gbkey=CDS;gene=Tenm2;product=teneurin-2 isoform 2;protein_id=NP_001277631.1;extra_copy_number=0
CM058251.1	Liftoff	CDS	34162454	34162663	.	-	.	ID=cds-NP_001277631.1;Parent=rna-NM_001290702.1;Dbxref=GeneID:23964,GenBank:NP_001277631.1,MGI:MGI:1345184;Name=NP_001277631.1;Note=isoform 2 is encoded by transcript variant 2;gbkey=CDS;gene=Tenm2;product=teneurin-2 isoform 2;protein_id=NP_001277631.1;extra_copy_number=0
CM058251.1	Liftoff	CDS	34645169	34645444	.	-	.	ID=cds-NP_001277631.1;Parent=rna-NM_001290702.1;Dbxref=GeneID:23964,GenBank:NP_001277631.1,MGI:MGI:1345184;Name=NP_001277631.1;Note=isoform 2 is encoded by transcript variant 2;gbkey=CDS;gene=Tenm2;product=teneurin-2 isoform 2;protein_id=NP_001277631.1;extra_copy_number=0
CM058251.1	Liftoff	CDS	34724452	34724677	.	-	.	ID=cds-NP_001277631.1;Parent=rna-NM_001290702.1;Dbxref=GeneID:23964,GenBank:NP_001277631.1,MGI:MGI:1345184;Name=NP_001277631.1;Note=isoform 2 is encoded by transcript variant 2;gbkey=CDS;gene=Tenm2;product=teneurin-2 isoform 2;protein_id=NP_001277631.1;extra_copy_number=0
CM058251.1	Liftoff	mRNA	33782197	34724752	.	-	.	ID=rna-NM_011856.4;Parent=gene-Tenm2;Dbxref=GeneID:23964,GenBank:NM_011856.4,MGI:MGI:1345184;Name=NM_011856.4;gbkey=mRNA;gene=Tenm2;product=teneurin transmembrane protein 2%2C transcript variant 1;tag=RefSeq Select;transcript_id=NM_011856.4;matches_ref_protein=True;valid_ORF=True;extra_copy_number=0
CM058251.1	Liftoff	exon	33782197	33784337	.	-	.	ID=exon-NM_011856.4-29;Parent=rna-NM_011856.4;Dbxref=GeneID:23964,GenBank:NM_011856.4,MGI:MGI:1345184;gbkey=mRNA;gene=Tenm2;product=teneurin transmembrane protein 2%2C transcript variant 1;tag=RefSeq Select;transcript_id=NM_011856.4;extra_copy_number=0
CM058251.1	Liftoff	exon	33785916	33786046	.	-	.	ID=exon-NM_011856.4-28;Parent=rna-NM_011856.4;Dbxref=GeneID:23964,GenBank:NM_011856.4,MGI:MGI:1345184;gbkey=mRNA;gene=Tenm2;product=teneurin transmembrane protein 2%2C transcript variant 1;tag=RefSeq Select;transcript_id=NM_011856.4;extra_copy_number=0
CM058251.1	Liftoff	exon	33798853	33800467	.	-	.	ID=exon-NM_011856.4-27;Parent=rna-NM_011856.4;Dbxref=GeneID:23964,GenBank:NM_011856.4,MGI:MGI:1345184;gbkey=mRNA;gene=Tenm2;product=teneurin transmembrane protein 2%2C transcript variant 1;tag=RefSeq Select;transcript_id=NM_011856.4;extra_copy_number=0
CM058251.1	Liftoff	exon	33802696	33802992	.	-	.	ID=exon-NM_011856.4-26;Parent=rna-NM_011856.4;Dbxref=GeneID:23964,GenBank:NM_011856.4,MGI:MGI:1345184;gbkey=mRNA;gene=Tenm2;product=teneurin transmembrane protein 2%2C transcript variant 1;tag=RefSeq Select;transcript_id=NM_011856.4;extra_copy_number=0
CM058251.1	Liftoff	exon	33815255	33815490	.	-	.	ID=exon-NM_011856.4-25;Parent=rna-NM_011856.4;Dbxref=GeneID:23964,GenBank:NM_011856.4,MGI:MGI:1345184;gbkey=mRNA;gene=Tenm2;product=teneurin transmembrane protein 2%2C transcript variant 1;tag=RefSeq Select;transcript_id=NM_011856.4;extra_copy_number=0
CM058251.1	Liftoff	exon	33817057	33817232	.	-	.	ID=exon-NM_011856.4-24;Parent=rna-NM_011856.4;Dbxref=GeneID:23964,GenBank:NM_011856.4,MGI:MGI:1345184;gbkey=mRNA;gene=Tenm2;product=teneurin transmembrane protein 2%2C transcript variant 1;tag=RefSeq Select;transcript_id=NM_011856.4;extra_copy_number=0
CM058251.1	Liftoff	exon	33822315	33823189	.	-	.	ID=exon-NM_011856.4-23;Parent=rna-NM_011856.4;Dbxref=GeneID:23964,GenBank:NM_011856.4,MGI:MGI:1345184;gbkey=mRNA;gene=Tenm2;product=teneurin transmembrane protein 2%2C transcript variant 1;tag=RefSeq Select;transcript_id=NM_011856.4;extra_copy_number=0
CM058251.1	Liftoff	exon	33824640	33824794	.	-	.	ID=exon-NM_011856.4-22;Parent=rna-NM_011856.4;Dbxref=GeneID:23964,GenBank:NM_011856.4,MGI:MGI:1345184;gbkey=mRNA;gene=Tenm2;product=teneurin transmembrane protein 2%2C transcript variant 1;tag=RefSeq Select;transcript_id=NM_011856.4;extra_copy_number=0
CM058251.1	Liftoff	exon	33827334	33827566	.	-	.	ID=exon-NM_011856.4-21;Parent=rna-NM_011856.4;Dbxref=GeneID:23964,GenBank:NM_011856.4,MGI:MGI:1345184;gbkey=mRNA;gene=Tenm2;product=teneurin transmembrane protein 2%2C transcript variant 1;tag=RefSeq Select;transcript_id=NM_011856.4;extra_copy_number=0
CM058251.1	Liftoff	exon	33830470	33830490	.	-	.	ID=exon-NM_011856.4-20;Parent=rna-NM_011856.4;Dbxref=GeneID:23964,GenBank:NM_011856.4,MGI:MGI:1345184;gbkey=mRNA;gene=Tenm2;product=teneurin transmembrane protein 2%2C transcript variant 1;tag=RefSeq Select;transcript_id=NM_011856.4;extra_copy_number=0
CM058251.1	Liftoff	exon	33838635	33838884	.	-	.	ID=exon-NM_011856.4-19;Parent=rna-NM_011856.4;Dbxref=GeneID:23964,GenBank:NM_011856.4,MGI:MGI:1345184;gbkey=mRNA;gene=Tenm2;product=teneurin transmembrane protein 2%2C transcript variant 1;tag=RefSeq Select;transcript_id=NM_011856.4;extra_copy_number=0
CM058251.1	Liftoff	exon	33839323	33839466	.	-	.	ID=exon-NM_011856.4-18;Parent=rna-NM_011856.4;Dbxref=GeneID:23964,GenBank:NM_011856.4,MGI:MGI:1345184;gbkey=mRNA;gene=Tenm2;product=teneurin transmembrane protein 2%2C transcript variant 1;tag=RefSeq Select;transcript_id=NM_011856.4;extra_copy_number=0
CM058251.1	Liftoff	exon	33843864	33844131	.	-	.	ID=exon-NM_011856.4-17;Parent=rna-NM_011856.4;Dbxref=GeneID:23964,GenBank:NM_011856.4,MGI:MGI:1345184;gbkey=mRNA;gene=Tenm2;product=teneurin transmembrane protein 2%2C transcript variant 1;tag=RefSeq Select;transcript_id=NM_011856.4;extra_copy_number=0
CM058251.1	Liftoff	exon	33844910	33845171	.	-	.	ID=exon-NM_011856.4-16;Parent=rna-NM_011856.4;Dbxref=GeneID:23964,GenBank:NM_011856.4,MGI:MGI:1345184;gbkey=mRNA;gene=Tenm2;product=teneurin transmembrane protein 2%2C transcript variant 1;tag=RefSeq Select;transcript_id=NM_011856.4;extra_copy_number=0
CM058251.1	Liftoff	exon	33848282	33848401	.	-	.	ID=exon-NM_011856.4-15;Parent=rna-NM_011856.4;Dbxref=GeneID:23964,GenBank:NM_011856.4,MGI:MGI:1345184;gbkey=mRNA;gene=Tenm2;product=teneurin transmembrane protein 2%2C transcript variant 1;tag=RefSeq Select;transcript_id=NM_011856.4;extra_copy_number=0
CM058251.1	Liftoff	exon	33853907	33854117	.	-	.	ID=exon-NM_011856.4-14;Parent=rna-NM_011856.4;Dbxref=GeneID:23964,GenBank:NM_011856.4,MGI:MGI:1345184;gbkey=mRNA;gene=Tenm2;product=teneurin transmembrane protein 2%2C transcript variant 1;tag=RefSeq Select;transcript_id=NM_011856.4;extra_copy_number=0
CM058251.1	Liftoff	exon	33882290	33882436	.	-	.	ID=exon-NM_011856.4-13;Parent=rna-NM_011856.4;Dbxref=GeneID:23964,GenBank:NM_011856.4,MGI:MGI:1345184;gbkey=mRNA;gene=Tenm2;product=teneurin transmembrane protein 2%2C transcript variant 1;tag=RefSeq Select;transcript_id=NM_011856.4;extra_copy_number=0
CM058251.1	Liftoff	exon	33915141	33915323	.	-	.	ID=exon-NM_011856.4-12;Parent=rna-NM_011856.4;Dbxref=GeneID:23964,GenBank:NM_011856.4,MGI:MGI:1345184;gbkey=mRNA;gene=Tenm2;product=teneurin transmembrane protein 2%2C transcript variant 1;tag=RefSeq Select;transcript_id=NM_011856.4;extra_copy_number=0
CM058251.1	Liftoff	exon	33917048	33917248	.	-	.	ID=exon-NM_011856.4-11;Parent=rna-NM_011856.4;Dbxref=GeneID:23964,GenBank:NM_011856.4,MGI:MGI:1345184;gbkey=mRNA;gene=Tenm2;product=teneurin transmembrane protein 2%2C transcript variant 1;tag=RefSeq Select;transcript_id=NM_011856.4;extra_copy_number=0
CM058251.1	Liftoff	exon	33924110	33924304	.	-	.	ID=exon-NM_011856.4-10;Parent=rna-NM_011856.4;Dbxref=GeneID:23964,GenBank:NM_011856.4,MGI:MGI:1345184;gbkey=mRNA;gene=Tenm2;product=teneurin transmembrane protein 2%2C transcript variant 1;tag=RefSeq Select;transcript_id=NM_011856.4;extra_copy_number=0
CM058251.1	Liftoff	exon	33940816	33940917	.	-	.	ID=exon-NM_011856.4-9;Parent=rna-NM_011856.4;Dbxref=GeneID:23964,GenBank:NM_011856.4,MGI:MGI:1345184;gbkey=mRNA;gene=Tenm2;product=teneurin transmembrane protein 2%2C transcript variant 1;tag=RefSeq Select;transcript_id=NM_011856.4;extra_copy_number=0
CM058251.1	Liftoff	exon	33948423	33948618	.	-	.	ID=exon-NM_011856.4-8;Parent=rna-NM_011856.4;Dbxref=GeneID:23964,GenBank:NM_011856.4,MGI:MGI:1345184;gbkey=mRNA;gene=Tenm2;product=teneurin transmembrane protein 2%2C transcript variant 1;tag=RefSeq Select;transcript_id=NM_011856.4;extra_copy_number=0
CM058251.1	Liftoff	exon	33984193	33984398	.	-	.	ID=exon-NM_011856.4-7;Parent=rna-NM_011856.4;Dbxref=GeneID:23964,GenBank:NM_011856.4,MGI:MGI:1345184;gbkey=mRNA;gene=Tenm2;product=teneurin transmembrane protein 2%2C transcript variant 1;tag=RefSeq Select;transcript_id=NM_011856.4;extra_copy_number=0
CM058251.1	Liftoff	exon	33998735	33998857	.	-	.	ID=exon-NM_011856.4-6;Parent=rna-NM_011856.4;Dbxref=GeneID:23964,GenBank:NM_011856.4,MGI:MGI:1345184;gbkey=mRNA;gene=Tenm2;product=teneurin transmembrane protein 2%2C transcript variant 1;tag=RefSeq Select;transcript_id=NM_011856.4;extra_copy_number=0
CM058251.1	Liftoff	exon	34050557	34050795	.	-	.	ID=exon-NM_011856.4-5;Parent=rna-NM_011856.4;Dbxref=GeneID:23964,GenBank:NM_011856.4,MGI:MGI:1345184;gbkey=mRNA;gene=Tenm2;product=teneurin transmembrane protein 2%2C transcript variant 1;tag=RefSeq Select;transcript_id=NM_011856.4;extra_copy_number=0
CM058251.1	Liftoff	exon	34077524	34077758	.	-	.	ID=exon-NM_011856.4-4;Parent=rna-NM_011856.4;Dbxref=GeneID:23964,GenBank:NM_011856.4,MGI:MGI:1345184;gbkey=mRNA;gene=Tenm2;product=teneurin transmembrane protein 2%2C transcript variant 1;tag=RefSeq Select;transcript_id=NM_011856.4;extra_copy_number=0
CM058251.1	Liftoff	exon	34162454	34162663	.	-	.	ID=exon-NM_011856.4-3;Parent=rna-NM_011856.4;Dbxref=GeneID:23964,GenBank:NM_011856.4,MGI:MGI:1345184;gbkey=mRNA;gene=Tenm2;product=teneurin transmembrane protein 2%2C transcript variant 1;tag=RefSeq Select;transcript_id=NM_011856.4;extra_copy_number=0
CM058251.1	Liftoff	exon	34645169	34645444	.	-	.	ID=exon-NM_011856.4-2;Parent=rna-NM_011856.4;Dbxref=GeneID:23964,GenBank:NM_011856.4,MGI:MGI:1345184;gbkey=mRNA;gene=Tenm2;product=teneurin transmembrane protein 2%2C transcript variant 1;tag=RefSeq Select;transcript_id=NM_011856.4;extra_copy_number=0
CM058251.1	Liftoff	exon	34724452	34724752	.	-	.	ID=exon-NM_011856.4-1;Parent=rna-NM_011856.4;Dbxref=GeneID:23964,GenBank:NM_011856.4,MGI:MGI:1345184;gbkey=mRNA;gene=Tenm2;product=teneurin transmembrane protein 2%2C transcript variant 1;tag=RefSeq Select;transcript_id=NM_011856.4;extra_copy_number=0
CM058251.1	Liftoff	CDS	33783576	33784337	.	-	.	ID=cds-NP_035986.3;Parent=rna-NM_011856.4;Dbxref=CCDS:CCDS24546.1,GeneID:23964,GenBank:NP_035986.3,MGI:MGI:1345184;Name=NP_035986.3;Note=isoform 1 is encoded by transcript variant 1;gbkey=CDS;gene=Tenm2;product=teneurin-2 isoform 1;protein_id=NP_035986.3;tag=RefSeq Select;extra_copy_number=0
CM058251.1	Liftoff	CDS	33785916	33786046	.	-	.	ID=cds-NP_035986.3;Parent=rna-NM_011856.4;Dbxref=CCDS:CCDS24546.1,GeneID:23964,GenBank:NP_035986.3,MGI:MGI:1345184;Name=NP_035986.3;Note=isoform 1 is encoded by transcript variant 1;gbkey=CDS;gene=Tenm2;product=teneurin-2 isoform 1;protein_id=NP_035986.3;tag=RefSeq Select;extra_copy_number=0
CM058251.1	Liftoff	CDS	33798853	33800467	.	-	.	ID=cds-NP_035986.3;Parent=rna-NM_011856.4;Dbxref=CCDS:CCDS24546.1,GeneID:23964,GenBank:NP_035986.3,MGI:MGI:1345184;Name=NP_035986.3;Note=isoform 1 is encoded by transcript variant 1;gbkey=CDS;gene=Tenm2;product=teneurin-2 isoform 1;protein_id=NP_035986.3;tag=RefSeq Select;extra_copy_number=0
CM058251.1	Liftoff	CDS	33802696	33802992	.	-	.	ID=cds-NP_035986.3;Parent=rna-NM_011856.4;Dbxref=CCDS:CCDS24546.1,GeneID:23964,GenBank:NP_035986.3,MGI:MGI:1345184;Name=NP_035986.3;Note=isoform 1 is encoded by transcript variant 1;gbkey=CDS;gene=Tenm2;product=teneurin-2 isoform 1;protein_id=NP_035986.3;tag=RefSeq Select;extra_copy_number=0
CM058251.1	Liftoff	CDS	33815255	33815490	.	-	.	ID=cds-NP_035986.3;Parent=rna-NM_011856.4;Dbxref=CCDS:CCDS24546.1,GeneID:23964,GenBank:NP_035986.3,MGI:MGI:1345184;Name=NP_035986.3;Note=isoform 1 is encoded by transcript variant 1;gbkey=CDS;gene=Tenm2;product=teneurin-2 isoform 1;protein_id=NP_035986.3;tag=RefSeq Select;extra_copy_number=0
CM058251.1	Liftoff	CDS	33817057	33817232	.	-	.	ID=cds-NP_035986.3;Parent=rna-NM_011856.4;Dbxref=CCDS:CCDS24546.1,GeneID:23964,GenBank:NP_035986.3,MGI:MGI:1345184;Name=NP_035986.3;Note=isoform 1 is encoded by transcript variant 1;gbkey=CDS;gene=Tenm2;product=teneurin-2 isoform 1;protein_id=NP_035986.3;tag=RefSeq Select;extra_copy_number=0
CM058251.1	Liftoff	CDS	33822315	33823189	.	-	.	ID=cds-NP_035986.3;Parent=rna-NM_011856.4;Dbxref=CCDS:CCDS24546.1,GeneID:23964,GenBank:NP_035986.3,MGI:MGI:1345184;Name=NP_035986.3;Note=isoform 1 is encoded by transcript variant 1;gbkey=CDS;gene=Tenm2;product=teneurin-2 isoform 1;protein_id=NP_035986.3;tag=RefSeq Select;extra_copy_number=0
```
