## Supplementary material for "Chromosome-scale genome assembly of B10.RIII, an autoimmune susceptible mouse strain": b10_swarm.gff3 (part 586 of 931)

```
CM058251.1	Liftoff	CDS	33824640	33824794	.	-	.	ID=cds-NP_035986.3;Parent=rna-NM_011856.4;Dbxref=CCDS:CCDS24546.1,GeneID:23964,GenBank:NP_035986.3,MGI:MGI:1345184;Name=NP_035986.3;Note=isoform 1 is encoded by transcript variant 1;gbkey=CDS;gene=Tenm2;product=teneurin-2 isoform 1;protein_id=NP_035986.3;tag=RefSeq Select;extra_copy_number=0
CM058251.1	Liftoff	CDS	33827334	33827566	.	-	.	ID=cds-NP_035986.3;Parent=rna-NM_011856.4;Dbxref=CCDS:CCDS24546.1,GeneID:23964,GenBank:NP_035986.3,MGI:MGI:1345184;Name=NP_035986.3;Note=isoform 1 is encoded by transcript variant 1;gbkey=CDS;gene=Tenm2;product=teneurin-2 isoform 1;protein_id=NP_035986.3;tag=RefSeq Select;extra_copy_number=0
CM058251.1	Liftoff	CDS	33830470	33830490	.	-	.	ID=cds-NP_035986.3;Parent=rna-NM_011856.4;Dbxref=CCDS:CCDS24546.1,GeneID:23964,GenBank:NP_035986.3,MGI:MGI:1345184;Name=NP_035986.3;Note=isoform 1 is encoded by transcript variant 1;gbkey=CDS;gene=Tenm2;product=teneurin-2 isoform 1;protein_id=NP_035986.3;tag=RefSeq Select;extra_copy_number=0
CM058251.1	Liftoff	CDS	33838635	33838884	.	-	.	ID=cds-NP_035986.3;Parent=rna-NM_011856.4;Dbxref=CCDS:CCDS24546.1,GeneID:23964,GenBank:NP_035986.3,MGI:MGI:1345184;Name=NP_035986.3;Note=isoform 1 is encoded by transcript variant 1;gbkey=CDS;gene=Tenm2;product=teneurin-2 isoform 1;protein_id=NP_035986.3;tag=RefSeq Select;extra_copy_number=0
CM058251.1	Liftoff	CDS	33839323	33839466	.	-	.	ID=cds-NP_035986.3;Parent=rna-NM_011856.4;Dbxref=CCDS:CCDS24546.1,GeneID:23964,GenBank:NP_035986.3,MGI:MGI:1345184;Name=NP_035986.3;Note=isoform 1 is encoded by transcript variant 1;gbkey=CDS;gene=Tenm2;product=teneurin-2 isoform 1;protein_id=NP_035986.3;tag=RefSeq Select;extra_copy_number=0
CM058251.1	Liftoff	CDS	33843864	33844131	.	-	.	ID=cds-NP_035986.3;Parent=rna-NM_011856.4;Dbxref=CCDS:CCDS24546.1,GeneID:23964,GenBank:NP_035986.3,MGI:MGI:1345184;Name=NP_035986.3;Note=isoform 1 is encoded by transcript variant 1;gbkey=CDS;gene=Tenm2;product=teneurin-2 isoform 1;protein_id=NP_035986.3;tag=RefSeq Select;extra_copy_number=0
CM058251.1	Liftoff	CDS	33844910	33845171	.	-	.	ID=cds-NP_035986.3;Parent=rna-NM_011856.4;Dbxref=CCDS:CCDS24546.1,GeneID:23964,GenBank:NP_035986.3,MGI:MGI:1345184;Name=NP_035986.3;Note=isoform 1 is encoded by transcript variant 1;gbkey=CDS;gene=Tenm2;product=teneurin-2 isoform 1;protein_id=NP_035986.3;tag=RefSeq Select;extra_copy_number=0
CM058251.1	Liftoff	CDS	33848282	33848401	.	-	.	ID=cds-NP_035986.3;Parent=rna-NM_011856.4;Dbxref=CCDS:CCDS24546.1,GeneID:23964,GenBank:NP_035986.3,MGI:MGI:1345184;Name=NP_035986.3;Note=isoform 1 is encoded by transcript variant 1;gbkey=CDS;gene=Tenm2;product=teneurin-2 isoform 1;protein_id=NP_035986.3;tag=RefSeq Select;extra_copy_number=0
CM058251.1	Liftoff	CDS	33853907	33854117	.	-	.	ID=cds-NP_035986.3;Parent=rna-NM_011856.4;Dbxref=CCDS:CCDS24546.1,GeneID:23964,GenBank:NP_035986.3,MGI:MGI:1345184;Name=NP_035986.3;Note=isoform 1 is encoded by transcript variant 1;gbkey=CDS;gene=Tenm2;product=teneurin-2 isoform 1;protein_id=NP_035986.3;tag=RefSeq Select;extra_copy_number=0
CM058251.1	Liftoff	CDS	33882290	33882436	.	-	.	ID=cds-NP_035986.3;Parent=rna-NM_011856.4;Dbxref=CCDS:CCDS24546.1,GeneID:23964,GenBank:NP_035986.3,MGI:MGI:1345184;Name=NP_035986.3;Note=isoform 1 is encoded by transcript variant 1;gbkey=CDS;gene=Tenm2;product=teneurin-2 isoform 1;protein_id=NP_035986.3;tag=RefSeq Select;extra_copy_number=0
CM058251.1	Liftoff	CDS	33915141	33915323	.	-	.	ID=cds-NP_035986.3;Parent=rna-NM_011856.4;Dbxref=CCDS:CCDS24546.1,GeneID:23964,GenBank:NP_035986.3,MGI:MGI:1345184;Name=NP_035986.3;Note=isoform 1 is encoded by transcript variant 1;gbkey=CDS;gene=Tenm2;product=teneurin-2 isoform 1;protein_id=NP_035986.3;tag=RefSeq Select;extra_copy_number=0
CM058251.1	Liftoff	CDS	33917048	33917248	.	-	.	ID=cds-NP_035986.3;Parent=rna-NM_011856.4;Dbxref=CCDS:CCDS24546.1,GeneID:23964,GenBank:NP_035986.3,MGI:MGI:1345184;Name=NP_035986.3;Note=isoform 1 is encoded by transcript variant 1;gbkey=CDS;gene=Tenm2;product=teneurin-2 isoform 1;protein_id=NP_035986.3;tag=RefSeq Select;extra_copy_number=0
CM058251.1	Liftoff	CDS	33924110	33924304	.	-	.	ID=cds-NP_035986.3;Parent=rna-NM_011856.4;Dbxref=CCDS:CCDS24546.1,GeneID:23964,GenBank:NP_035986.3,MGI:MGI:1345184;Name=NP_035986.3;Note=isoform 1 is encoded by transcript variant 1;gbkey=CDS;gene=Tenm2;product=teneurin-2 isoform 1;protein_id=NP_035986.3;tag=RefSeq Select;extra_copy_number=0
CM058251.1	Liftoff	CDS	33940816	33940917	.	-	.	ID=cds-NP_035986.3;Parent=rna-NM_011856.4;Dbxref=CCDS:CCDS24546.1,GeneID:23964,GenBank:NP_035986.3,MGI:MGI:1345184;Name=NP_035986.3;Note=isoform 1 is encoded by transcript variant 1;gbkey=CDS;gene=Tenm2;product=teneurin-2 isoform 1;protein_id=NP_035986.3;tag=RefSeq Select;extra_copy_number=0
CM058251.1	Liftoff	CDS	33948423	33948618	.	-	.	ID=cds-NP_035986.3;Parent=rna-NM_011856.4;Dbxref=CCDS:CCDS24546.1,GeneID:23964,GenBank:NP_035986.3,MGI:MGI:1345184;Name=NP_035986.3;Note=isoform 1 is encoded by transcript variant 1;gbkey=CDS;gene=Tenm2;product=teneurin-2 isoform 1;protein_id=NP_035986.3;tag=RefSeq Select;extra_copy_number=0
CM058251.1	Liftoff	CDS	33984193	33984398	.	-	.	ID=cds-NP_035986.3;Parent=rna-NM_011856.4;Dbxref=CCDS:CCDS24546.1,GeneID:23964,GenBank:NP_035986.3,MGI:MGI:1345184;Name=NP_035986.3;Note=isoform 1 is encoded by transcript variant 1;gbkey=CDS;gene=Tenm2;product=teneurin-2 isoform 1;protein_id=NP_035986.3;tag=RefSeq Select;extra_copy_number=0
CM058251.1	Liftoff	CDS	33998735	33998857	.	-	.	ID=cds-NP_035986.3;Parent=rna-NM_011856.4;Dbxref=CCDS:CCDS24546.1,GeneID:23964,GenBank:NP_035986.3,MGI:MGI:1345184;Name=NP_035986.3;Note=isoform 1 is encoded by transcript variant 1;gbkey=CDS;gene=Tenm2;product=teneurin-2 isoform 1;protein_id=NP_035986.3;tag=RefSeq Select;extra_copy_number=0
CM058251.1	Liftoff	CDS	34050557	34050795	.	-	.	ID=cds-NP_035986.3;Parent=rna-NM_011856.4;Dbxref=CCDS:CCDS24546.1,GeneID:23964,GenBank:NP_035986.3,MGI:MGI:1345184;Name=NP_035986.3;Note=isoform 1 is encoded by transcript variant 1;gbkey=CDS;gene=Tenm2;product=teneurin-2 isoform 1;protein_id=NP_035986.3;tag=RefSeq Select;extra_copy_number=0
CM058251.1	Liftoff	CDS	34077524	34077758	.	-	.	ID=cds-NP_035986.3;Parent=rna-NM_011856.4;Dbxref=CCDS:CCDS24546.1,GeneID:23964,GenBank:NP_035986.3,MGI:MGI:1345184;Name=NP_035986.3;Note=isoform 1 is encoded by transcript variant 1;gbkey=CDS;gene=Tenm2;product=teneurin-2 isoform 1;protein_id=NP_035986.3;tag=RefSeq Select;extra_copy_number=0
CM058251.1	Liftoff	CDS	34162454	34162663	.	-	.	ID=cds-NP_035986.3;Parent=rna-NM_011856.4;Dbxref=CCDS:CCDS24546.1,GeneID:23964,GenBank:NP_035986.3,MGI:MGI:1345184;Name=NP_035986.3;Note=isoform 1 is encoded by transcript variant 1;gbkey=CDS;gene=Tenm2;product=teneurin-2 isoform 1;protein_id=NP_035986.3;tag=RefSeq Select;extra_copy_number=0
CM058251.1	Liftoff	CDS	34645169	34645444	.	-	.	ID=cds-NP_035986.3;Parent=rna-NM_011856.4;Dbxref=CCDS:CCDS24546.1,GeneID:23964,GenBank:NP_035986.3,MGI:MGI:1345184;Name=NP_035986.3;Note=isoform 1 is encoded by transcript variant 1;gbkey=CDS;gene=Tenm2;product=teneurin-2 isoform 1;protein_id=NP_035986.3;tag=RefSeq Select;extra_copy_number=0
CM058251.1	Liftoff	CDS	34724452	34724677	.	-	.	ID=cds-NP_035986.3;Parent=rna-NM_011856.4;Dbxref=CCDS:CCDS24546.1,GeneID:23964,GenBank:NP_035986.3,MGI:MGI:1345184;Name=NP_035986.3;Note=isoform 1 is encoded by transcript variant 1;gbkey=CDS;gene=Tenm2;product=teneurin-2 isoform 1;protein_id=NP_035986.3;tag=RefSeq Select;extra_copy_number=0
CM058251.1	Liftoff	mRNA	33782197	35017073	.	-	.	ID=rna-XM_006533287.4;Parent=gene-Tenm2;Dbxref=GeneID:23964,GenBank:XM_006533287.4,MGI:MGI:1345184;Name=XM_006533287.4;gbkey=mRNA;gene=Tenm2;model_evidence=Supporting evidence includes similarity to: 4 mRNAs%2C 52 ESTs%2C 12 Proteins%2C 1022 long SRA reads%2C and 100%25 coverage of the annotated genomic feature by RNAseq alignments%2C including 11 samples with support for all annotated introns;product=teneurin transmembrane protein 2%2C transcript variant X1;transcript_id=XM_006533287.4;matches_ref_protein=True;valid_ORF=True;extra_copy_number=0
CM058251.1	Liftoff	exon	33782197	33784337	.	-	.	ID=exon-XM_006533287.4-31;Parent=rna-XM_006533287.4;Dbxref=GeneID:23964,GenBank:XM_006533287.4,MGI:MGI:1345184;gbkey=mRNA;gene=Tenm2;product=teneurin transmembrane protein 2%2C transcript variant X1;transcript_id=XM_006533287.4;extra_copy_number=0
CM058251.1	Liftoff	exon	33785916	33786046	.	-	.	ID=exon-XM_006533287.4-30;Parent=rna-XM_006533287.4;Dbxref=GeneID:23964,GenBank:XM_006533287.4,MGI:MGI:1345184;gbkey=mRNA;gene=Tenm2;product=teneurin transmembrane protein 2%2C transcript variant X1;transcript_id=XM_006533287.4;extra_copy_number=0
CM058251.1	Liftoff	exon	33798853	33800467	.	-	.	ID=exon-XM_006533287.4-29;Parent=rna-XM_006533287.4;Dbxref=GeneID:23964,GenBank:XM_006533287.4,MGI:MGI:1345184;gbkey=mRNA;gene=Tenm2;product=teneurin transmembrane protein 2%2C transcript variant X1;transcript_id=XM_006533287.4;extra_copy_number=0
CM058251.1	Liftoff	exon	33802696	33802992	.	-	.	ID=exon-XM_006533287.4-28;Parent=rna-XM_006533287.4;Dbxref=GeneID:23964,GenBank:XM_006533287.4,MGI:MGI:1345184;gbkey=mRNA;gene=Tenm2;product=teneurin transmembrane protein 2%2C transcript variant X1;transcript_id=XM_006533287.4;extra_copy_number=0
CM058251.1	Liftoff	exon	33815255	33815490	.	-	.	ID=exon-XM_006533287.4-27;Parent=rna-XM_006533287.4;Dbxref=GeneID:23964,GenBank:XM_006533287.4,MGI:MGI:1345184;gbkey=mRNA;gene=Tenm2;product=teneurin transmembrane protein 2%2C transcript variant X1;transcript_id=XM_006533287.4;extra_copy_number=0
CM058251.1	Liftoff	exon	33817057	33817232	.	-	.	ID=exon-XM_006533287.4-26;Parent=rna-XM_006533287.4;Dbxref=GeneID:23964,GenBank:XM_006533287.4,MGI:MGI:1345184;gbkey=mRNA;gene=Tenm2;product=teneurin transmembrane protein 2%2C transcript variant X1;transcript_id=XM_006533287.4;extra_copy_number=0
CM058251.1	Liftoff	exon	33822315	33823189	.	-	.	ID=exon-XM_006533287.4-25;Parent=rna-XM_006533287.4;Dbxref=GeneID:23964,GenBank:XM_006533287.4,MGI:MGI:1345184;gbkey=mRNA;gene=Tenm2;product=teneurin transmembrane protein 2%2C transcript variant X1;transcript_id=XM_006533287.4;extra_copy_number=0
CM058251.1	Liftoff	exon	33824640	33824794	.	-	.	ID=exon-XM_006533287.4-24;Parent=rna-XM_006533287.4;Dbxref=GeneID:23964,GenBank:XM_006533287.4,MGI:MGI:1345184;gbkey=mRNA;gene=Tenm2;product=teneurin transmembrane protein 2%2C transcript variant X1;transcript_id=XM_006533287.4;extra_copy_number=0
CM058251.1	Liftoff	exon	33827334	33827566	.	-	.	ID=exon-XM_006533287.4-23;Parent=rna-XM_006533287.4;Dbxref=GeneID:23964,GenBank:XM_006533287.4,MGI:MGI:1345184;gbkey=mRNA;gene=Tenm2;product=teneurin transmembrane protein 2%2C transcript variant X1;transcript_id=XM_006533287.4;extra_copy_number=0
CM058251.1	Liftoff	exon	33830470	33830490	.	-	.	ID=exon-XM_006533287.4-22;Parent=rna-XM_006533287.4;Dbxref=GeneID:23964,GenBank:XM_006533287.4,MGI:MGI:1345184;gbkey=mRNA;gene=Tenm2;product=teneurin transmembrane protein 2%2C transcript variant X1;transcript_id=XM_006533287.4;extra_copy_number=0
CM058251.1	Liftoff	exon	33838635	33838884	.	-	.	ID=exon-XM_006533287.4-21;Parent=rna-XM_006533287.4;Dbxref=GeneID:23964,GenBank:XM_006533287.4,MGI:MGI:1345184;gbkey=mRNA;gene=Tenm2;product=teneurin transmembrane protein 2%2C transcript variant X1;transcript_id=XM_006533287.4;extra_copy_number=0
CM058251.1	Liftoff	exon	33839323	33839466	.	-	.	ID=exon-XM_006533287.4-20;Parent=rna-XM_006533287.4;Dbxref=GeneID:23964,GenBank:XM_006533287.4,MGI:MGI:1345184;gbkey=mRNA;gene=Tenm2;product=teneurin transmembrane protein 2%2C transcript variant X1;transcript_id=XM_006533287.4;extra_copy_number=0
CM058251.1	Liftoff	exon	33843864	33844131	.	-	.	ID=exon-XM_006533287.4-19;Parent=rna-XM_006533287.4;Dbxref=GeneID:23964,GenBank:XM_006533287.4,MGI:MGI:1345184;gbkey=mRNA;gene=Tenm2;product=teneurin transmembrane protein 2%2C transcript variant X1;transcript_id=XM_006533287.4;extra_copy_number=0
CM058251.1	Liftoff	exon	33844910	33845171	.	-	.	ID=exon-XM_006533287.4-18;Parent=rna-XM_006533287.4;Dbxref=GeneID:23964,GenBank:XM_006533287.4,MGI:MGI:1345184;gbkey=mRNA;gene=Tenm2;product=teneurin transmembrane protein 2%2C transcript variant X1;transcript_id=XM_006533287.4;extra_copy_number=0
CM058251.1	Liftoff	exon	33848282	33848401	.	-	.	ID=exon-XM_006533287.4-17;Parent=rna-XM_006533287.4;Dbxref=GeneID:23964,GenBank:XM_006533287.4,MGI:MGI:1345184;gbkey=mRNA;gene=Tenm2;product=teneurin transmembrane protein 2%2C transcript variant X1;transcript_id=XM_006533287.4;extra_copy_number=0
CM058251.1	Liftoff	exon	33853907	33854117	.	-	.	ID=exon-XM_006533287.4-16;Parent=rna-XM_006533287.4;Dbxref=GeneID:23964,GenBank:XM_006533287.4,MGI:MGI:1345184;gbkey=mRNA;gene=Tenm2;product=teneurin transmembrane protein 2%2C transcript variant X1;transcript_id=XM_006533287.4;extra_copy_number=0
CM058251.1	Liftoff	exon	33882290	33882436	.	-	.	ID=exon-XM_006533287.4-15;Parent=rna-XM_006533287.4;Dbxref=GeneID:23964,GenBank:XM_006533287.4,MGI:MGI:1345184;gbkey=mRNA;gene=Tenm2;product=teneurin transmembrane protein 2%2C transcript variant X1;transcript_id=XM_006533287.4;extra_copy_number=0
CM058251.1	Liftoff	exon	33915114	33915326	.	-	.	ID=exon-XM_006533287.4-14;Parent=rna-XM_006533287.4;Dbxref=GeneID:23964,GenBank:XM_006533287.4,MGI:MGI:1345184;gbkey=mRNA;gene=Tenm2;product=teneurin transmembrane protein 2%2C transcript variant X1;transcript_id=XM_006533287.4;extra_copy_number=0
CM058251.1	Liftoff	exon	33917048	33917248	.	-	.	ID=exon-XM_006533287.4-13;Parent=rna-XM_006533287.4;Dbxref=GeneID:23964,GenBank:XM_006533287.4,MGI:MGI:1345184;gbkey=mRNA;gene=Tenm2;product=teneurin transmembrane protein 2%2C transcript variant X1;transcript_id=XM_006533287.4;extra_copy_number=0
CM058251.1	Liftoff	exon	33924110	33924304	.	-	.	ID=exon-XM_006533287.4-12;Parent=rna-XM_006533287.4;Dbxref=GeneID:23964,GenBank:XM_006533287.4,MGI:MGI:1345184;gbkey=mRNA;gene=Tenm2;product=teneurin transmembrane protein 2%2C transcript variant X1;transcript_id=XM_006533287.4;extra_copy_number=0
CM058251.1	Liftoff	exon	33940816	33940917	.	-	.	ID=exon-XM_006533287.4-11;Parent=rna-XM_006533287.4;Dbxref=GeneID:23964,GenBank:XM_006533287.4,MGI:MGI:1345184;gbkey=mRNA;gene=Tenm2;product=teneurin transmembrane protein 2%2C transcript variant X1;transcript_id=XM_006533287.4;extra_copy_number=0
CM058251.1	Liftoff	exon	33948423	33948618	.	-	.	ID=exon-XM_006533287.4-10;Parent=rna-XM_006533287.4;Dbxref=GeneID:23964,GenBank:XM_006533287.4,MGI:MGI:1345184;gbkey=mRNA;gene=Tenm2;product=teneurin transmembrane protein 2%2C transcript variant X1;transcript_id=XM_006533287.4;extra_copy_number=0
CM058251.1	Liftoff	exon	33984193	33984398	.	-	.	ID=exon-XM_006533287.4-9;Parent=rna-XM_006533287.4;Dbxref=GeneID:23964,GenBank:XM_006533287.4,MGI:MGI:1345184;gbkey=mRNA;gene=Tenm2;product=teneurin transmembrane protein 2%2C transcript variant X1;transcript_id=XM_006533287.4;extra_copy_number=0
CM058251.1	Liftoff	exon	33998735	33998857	.	-	.	ID=exon-XM_006533287.4-8;Parent=rna-XM_006533287.4;Dbxref=GeneID:23964,GenBank:XM_006533287.4,MGI:MGI:1345184;gbkey=mRNA;gene=Tenm2;product=teneurin transmembrane protein 2%2C transcript variant X1;transcript_id=XM_006533287.4;extra_copy_number=0
CM058251.1	Liftoff	exon	34050557	34050795	.	-	.	ID=exon-XM_006533287.4-7;Parent=rna-XM_006533287.4;Dbxref=GeneID:23964,GenBank:XM_006533287.4,MGI:MGI:1345184;gbkey=mRNA;gene=Tenm2;product=teneurin transmembrane protein 2%2C transcript variant X1;transcript_id=XM_006533287.4;extra_copy_number=0
CM058251.1	Liftoff	exon	34077524	34077758	.	-	.	ID=exon-XM_006533287.4-6;Parent=rna-XM_006533287.4;Dbxref=GeneID:23964,GenBank:XM_006533287.4,MGI:MGI:1345184;gbkey=mRNA;gene=Tenm2;product=teneurin transmembrane protein 2%2C transcript variant X1;transcript_id=XM_006533287.4;extra_copy_number=0
CM058251.1	Liftoff	exon	34162454	34162663	.	-	.	ID=exon-XM_006533287.4-5;Parent=rna-XM_006533287.4;Dbxref=GeneID:23964,GenBank:XM_006533287.4,MGI:MGI:1345184;gbkey=mRNA;gene=Tenm2;product=teneurin transmembrane protein 2%2C transcript variant X1;transcript_id=XM_006533287.4;extra_copy_number=0
CM058251.1	Liftoff	exon	34645169	34645444	.	-	.	ID=exon-XM_006533287.4-4;Parent=rna-XM_006533287.4;Dbxref=GeneID:23964,GenBank:XM_006533287.4,MGI:MGI:1345184;gbkey=mRNA;gene=Tenm2;product=teneurin transmembrane protein 2%2C transcript variant X1;transcript_id=XM_006533287.4;extra_copy_number=0
CM058251.1	Liftoff	exon	34724452	34724752	.	-	.	ID=exon-XM_006533287.4-3;Parent=rna-XM_006533287.4;Dbxref=GeneID:23964,GenBank:XM_006533287.4,MGI:MGI:1345184;gbkey=mRNA;gene=Tenm2;product=teneurin transmembrane protein 2%2C transcript variant X1;transcript_id=XM_006533287.4;extra_copy_number=0
CM058251.1	Liftoff	exon	34926086	34926198	.	-	.	ID=exon-XM_006533287.4-2;Parent=rna-XM_006533287.4;Dbxref=GeneID:23964,GenBank:XM_006533287.4,MGI:MGI:1345184;gbkey=mRNA;gene=Tenm2;product=teneurin transmembrane protein 2%2C transcript variant X1;transcript_id=XM_006533287.4;extra_copy_number=0
CM058251.1	Liftoff	exon	35016411	35017073	.	-	.	ID=exon-XM_006533287.4-1;Parent=rna-XM_006533287.4;Dbxref=GeneID:23964,GenBank:XM_006533287.4,MGI:MGI:1345184;gbkey=mRNA;gene=Tenm2;product=teneurin transmembrane protein 2%2C transcript variant X1;transcript_id=XM_006533287.4;extra_copy_number=0
CM058251.1	Liftoff	CDS	33783576	33784337	.	-	.	ID=cds-XP_006533350.1;Parent=rna-XM_006533287.4;Dbxref=GeneID:23964,GenBank:XP_006533350.1,MGI:MGI:1345184;Name=XP_006533350.1;gbkey=CDS;gene=Tenm2;product=teneurin-2 isoform X1;protein_id=XP_006533350.1;extra_copy_number=0
CM058251.1	Liftoff	CDS	33785916	33786046	.	-	.	ID=cds-XP_006533350.1;Parent=rna-XM_006533287.4;Dbxref=GeneID:23964,GenBank:XP_006533350.1,MGI:MGI:1345184;Name=XP_006533350.1;gbkey=CDS;gene=Tenm2;product=teneurin-2 isoform X1;protein_id=XP_006533350.1;extra_copy_number=0
CM058251.1	Liftoff	CDS	33798853	33800467	.	-	.	ID=cds-XP_006533350.1;Parent=rna-XM_006533287.4;Dbxref=GeneID:23964,GenBank:XP_006533350.1,MGI:MGI:1345184;Name=XP_006533350.1;gbkey=CDS;gene=Tenm2;product=teneurin-2 isoform X1;protein_id=XP_006533350.1;extra_copy_number=0
CM058251.1	Liftoff	CDS	33802696	33802992	.	-	.	ID=cds-XP_006533350.1;Parent=rna-XM_006533287.4;Dbxref=GeneID:23964,GenBank:XP_006533350.1,MGI:MGI:1345184;Name=XP_006533350.1;gbkey=CDS;gene=Tenm2;product=teneurin-2 isoform X1;protein_id=XP_006533350.1;extra_copy_number=0
CM058251.1	Liftoff	CDS	33815255	33815490	.	-	.	ID=cds-XP_006533350.1;Parent=rna-XM_006533287.4;Dbxref=GeneID:23964,GenBank:XP_006533350.1,MGI:MGI:1345184;Name=XP_006533350.1;gbkey=CDS;gene=Tenm2;product=teneurin-2 isoform X1;protein_id=XP_006533350.1;extra_copy_number=0
CM058251.1	Liftoff	CDS	33817057	33817232	.	-	.	ID=cds-XP_006533350.1;Parent=rna-XM_006533287.4;Dbxref=GeneID:23964,GenBank:XP_006533350.1,MGI:MGI:1345184;Name=XP_006533350.1;gbkey=CDS;gene=Tenm2;product=teneurin-2 isoform X1;protein_id=XP_006533350.1;extra_copy_number=0
CM058251.1	Liftoff	CDS	33822315	33823189	.	-	.	ID=cds-XP_006533350.1;Parent=rna-XM_006533287.4;Dbxref=GeneID:23964,GenBank:XP_006533350.1,MGI:MGI:1345184;Name=XP_006533350.1;gbkey=CDS;gene=Tenm2;product=teneurin-2 isoform X1;protein_id=XP_006533350.1;extra_copy_number=0
CM058251.1	Liftoff	CDS	33824640	33824794	.	-	.	ID=cds-XP_006533350.1;Parent=rna-XM_006533287.4;Dbxref=GeneID:23964,GenBank:XP_006533350.1,MGI:MGI:1345184;Name=XP_006533350.1;gbkey=CDS;gene=Tenm2;product=teneurin-2 isoform X1;protein_id=XP_006533350.1;extra_copy_number=0
CM058251.1	Liftoff	CDS	33827334	33827566	.	-	.	ID=cds-XP_006533350.1;Parent=rna-XM_006533287.4;Dbxref=GeneID:23964,GenBank:XP_006533350.1,MGI:MGI:1345184;Name=XP_006533350.1;gbkey=CDS;gene=Tenm2;product=teneurin-2 isoform X1;protein_id=XP_006533350.1;extra_copy_number=0
CM058251.1	Liftoff	CDS	33830470	33830490	.	-	.	ID=cds-XP_006533350.1;Parent=rna-XM_006533287.4;Dbxref=GeneID:23964,GenBank:XP_006533350.1,MGI:MGI:1345184;Name=XP_006533350.1;gbkey=CDS;gene=Tenm2;product=teneurin-2 isoform X1;protein_id=XP_006533350.1;extra_copy_number=0
CM058251.1	Liftoff	CDS	33838635	33838884	.	-	.	ID=cds-XP_006533350.1;Parent=rna-XM_006533287.4;Dbxref=GeneID:23964,GenBank:XP_006533350.1,MGI:MGI:1345184;Name=XP_006533350.1;gbkey=CDS;gene=Tenm2;product=teneurin-2 isoform X1;protein_id=XP_006533350.1;extra_copy_number=0
CM058251.1	Liftoff	CDS	33839323	33839466	.	-	.	ID=cds-XP_006533350.1;Parent=rna-XM_006533287.4;Dbxref=GeneID:23964,GenBank:XP_006533350.1,MGI:MGI:1345184;Name=XP_006533350.1;gbkey=CDS;gene=Tenm2;product=teneurin-2 isoform X1;protein_id=XP_006533350.1;extra_copy_number=0
CM058251.1	Liftoff	CDS	33843864	33844131	.	-	.	ID=cds-XP_006533350.1;Parent=rna-XM_006533287.4;Dbxref=GeneID:23964,GenBank:XP_006533350.1,MGI:MGI:1345184;Name=XP_006533350.1;gbkey=CDS;gene=Tenm2;product=teneurin-2 isoform X1;protein_id=XP_006533350.1;extra_copy_number=0
CM058251.1	Liftoff	CDS	33844910	33845171	.	-	.	ID=cds-XP_006533350.1;Parent=rna-XM_006533287.4;Dbxref=GeneID:23964,GenBank:XP_006533350.1,MGI:MGI:1345184;Name=XP_006533350.1;gbkey=CDS;gene=Tenm2;product=teneurin-2 isoform X1;protein_id=XP_006533350.1;extra_copy_number=0
CM058251.1	Liftoff	CDS	33848282	33848401	.	-	.	ID=cds-XP_006533350.1;Parent=rna-XM_006533287.4;Dbxref=GeneID:23964,GenBank:XP_006533350.1,MGI:MGI:1345184;Name=XP_006533350.1;gbkey=CDS;gene=Tenm2;product=teneurin-2 isoform X1;protein_id=XP_006533350.1;extra_copy_number=0
CM058251.1	Liftoff	CDS	33853907	33854117	.	-	.	ID=cds-XP_006533350.1;Parent=rna-XM_006533287.4;Dbxref=GeneID:23964,GenBank:XP_006533350.1,MGI:MGI:1345184;Name=XP_006533350.1;gbkey=CDS;gene=Tenm2;product=teneurin-2 isoform X1;protein_id=XP_006533350.1;extra_copy_number=0
CM058251.1	Liftoff	CDS	33882290	33882436	.	-	.	ID=cds-XP_006533350.1;Parent=rna-XM_006533287.4;Dbxref=GeneID:23964,GenBank:XP_006533350.1,MGI:MGI:1345184;Name=XP_006533350.1;gbkey=CDS;gene=Tenm2;product=teneurin-2 isoform X1;protein_id=XP_006533350.1;extra_copy_number=0
CM058251.1	Liftoff	CDS	33915114	33915326	.	-	.	ID=cds-XP_006533350.1;Parent=rna-XM_006533287.4;Dbxref=GeneID:23964,GenBank:XP_006533350.1,MGI:MGI:1345184;Name=XP_006533350.1;gbkey=CDS;gene=Tenm2;product=teneurin-2 isoform X1;protein_id=XP_006533350.1;extra_copy_number=0
CM058251.1	Liftoff	CDS	33917048	33917248	.	-	.	ID=cds-XP_006533350.1;Parent=rna-XM_006533287.4;Dbxref=GeneID:23964,GenBank:XP_006533350.1,MGI:MGI:1345184;Name=XP_006533350.1;gbkey=CDS;gene=Tenm2;product=teneurin-2 isoform X1;protein_id=XP_006533350.1;extra_copy_number=0
CM058251.1	Liftoff	CDS	33924110	33924304	.	-	.	ID=cds-XP_006533350.1;Parent=rna-XM_006533287.4;Dbxref=GeneID:23964,GenBank:XP_006533350.1,MGI:MGI:1345184;Name=XP_006533350.1;gbkey=CDS;gene=Tenm2;product=teneurin-2 isoform X1;protein_id=XP_006533350.1;extra_copy_number=0
CM058251.1	Liftoff	CDS	33940816	33940917	.	-	.	ID=cds-XP_006533350.1;Parent=rna-XM_006533287.4;Dbxref=GeneID:23964,GenBank:XP_006533350.1,MGI:MGI:1345184;Name=XP_006533350.1;gbkey=CDS;gene=Tenm2;product=teneurin-2 isoform X1;protein_id=XP_006533350.1;extra_copy_number=0
CM058251.1	Liftoff	CDS	33948423	33948618	.	-	.	ID=cds-XP_006533350.1;Parent=rna-XM_006533287.4;Dbxref=GeneID:23964,GenBank:XP_006533350.1,MGI:MGI:1345184;Name=XP_006533350.1;gbkey=CDS;gene=Tenm2;product=teneurin-2 isoform X1;protein_id=XP_006533350.1;extra_copy_number=0
CM058251.1	Liftoff	CDS	33984193	33984398	.	-	.	ID=cds-XP_006533350.1;Parent=rna-XM_006533287.4;Dbxref=GeneID:23964,GenBank:XP_006533350.1,MGI:MGI:1345184;Name=XP_006533350.1;gbkey=CDS;gene=Tenm2;product=teneurin-2 isoform X1;protein_id=XP_006533350.1;extra_copy_number=0
CM058251.1	Liftoff	CDS	33998735	33998857	.	-	.	ID=cds-XP_006533350.1;Parent=rna-XM_006533287.4;Dbxref=GeneID:23964,GenBank:XP_006533350.1,MGI:MGI:1345184;Name=XP_006533350.1;gbkey=CDS;gene=Tenm2;product=teneurin-2 isoform X1;protein_id=XP_006533350.1;extra_copy_number=0
CM058251.1	Liftoff	CDS	34050557	34050795	.	-	.	ID=cds-XP_006533350.1;Parent=rna-XM_006533287.4;Dbxref=GeneID:23964,GenBank:XP_006533350.1,MGI:MGI:1345184;Name=XP_006533350.1;gbkey=CDS;gene=Tenm2;product=teneurin-2 isoform X1;protein_id=XP_006533350.1;extra_copy_number=0
CM058251.1	Liftoff	CDS	34077524	34077758	.	-	.	ID=cds-XP_006533350.1;Parent=rna-XM_006533287.4;Dbxref=GeneID:23964,GenBank:XP_006533350.1,MGI:MGI:1345184;Name=XP_006533350.1;gbkey=CDS;gene=Tenm2;product=teneurin-2 isoform X1;protein_id=XP_006533350.1;extra_copy_number=0
CM058251.1	Liftoff	CDS	34162454	34162663	.	-	.	ID=cds-XP_006533350.1;Parent=rna-XM_006533287.4;Dbxref=GeneID:23964,GenBank:XP_006533350.1,MGI:MGI:1345184;Name=XP_006533350.1;gbkey=CDS;gene=Tenm2;product=teneurin-2 isoform X1;protein_id=XP_006533350.1;extra_copy_number=0
CM058251.1	Liftoff	CDS	34645169	34645444	.	-	.	ID=cds-XP_006533350.1;Parent=rna-XM_006533287.4;Dbxref=GeneID:23964,GenBank:XP_006533350.1,MGI:MGI:1345184;Name=XP_006533350.1;gbkey=CDS;gene=Tenm2;product=teneurin-2 isoform X1;protein_id=XP_006533350.1;extra_copy_number=0
CM058251.1	Liftoff	CDS	34724452	34724677	.	-	.	ID=cds-XP_006533350.1;Parent=rna-XM_006533287.4;Dbxref=GeneID:23964,GenBank:XP_006533350.1,MGI:MGI:1345184;Name=XP_006533350.1;gbkey=CDS;gene=Tenm2;product=teneurin-2 isoform X1;protein_id=XP_006533350.1;extra_copy_number=0
CM058251.1	Liftoff	mRNA	33782197	35017073	.	-	.	ID=rna-XM_006533288.4;Parent=gene-Tenm2;Dbxref=GeneID:23964,GenBank:XM_006533288.4,MGI:MGI:1345184;Name=XM_006533288.4;gbkey=mRNA;gene=Tenm2;model_evidence=Supporting evidence includes similarity to: 4 mRNAs%2C 53 ESTs%2C 12 Proteins%2C 943 long SRA reads%2C and 100%25 coverage of the annotated genomic feature by RNAseq alignments%2C including 4 samples with support for all annotated introns;product=teneurin transmembrane protein 2%2C transcript variant X2;transcript_id=XM_006533288.4;matches_ref_protein=True;valid_ORF=True;extra_copy_number=0
CM058251.1	Liftoff	exon	33782197	33784337	.	-	.	ID=exon-XM_006533288.4-32;Parent=rna-XM_006533288.4;Dbxref=GeneID:23964,GenBank:XM_006533288.4,MGI:MGI:1345184;gbkey=mRNA;gene=Tenm2;product=teneurin transmembrane protein 2%2C transcript variant X2;transcript_id=XM_006533288.4;extra_copy_number=0
CM058251.1	Liftoff	exon	33785916	33786046	.	-	.	ID=exon-XM_006533288.4-31;Parent=rna-XM_006533288.4;Dbxref=GeneID:23964,GenBank:XM_006533288.4,MGI:MGI:1345184;gbkey=mRNA;gene=Tenm2;product=teneurin transmembrane protein 2%2C transcript variant X2;transcript_id=XM_006533288.4;extra_copy_number=0
CM058251.1	Liftoff	exon	33798853	33800467	.	-	.	ID=exon-XM_006533288.4-30;Parent=rna-XM_006533288.4;Dbxref=GeneID:23964,GenBank:XM_006533288.4,MGI:MGI:1345184;gbkey=mRNA;gene=Tenm2;product=teneurin transmembrane protein 2%2C transcript variant X2;transcript_id=XM_006533288.4;extra_copy_number=0
CM058251.1	Liftoff	exon	33802696	33802992	.	-	.	ID=exon-XM_006533288.4-29;Parent=rna-XM_006533288.4;Dbxref=GeneID:23964,GenBank:XM_006533288.4,MGI:MGI:1345184;gbkey=mRNA;gene=Tenm2;product=teneurin transmembrane protein 2%2C transcript variant X2;transcript_id=XM_006533288.4;extra_copy_number=0
CM058251.1	Liftoff	exon	33815255	33815490	.	-	.	ID=exon-XM_006533288.4-28;Parent=rna-XM_006533288.4;Dbxref=GeneID:23964,GenBank:XM_006533288.4,MGI:MGI:1345184;gbkey=mRNA;gene=Tenm2;product=teneurin transmembrane protein 2%2C transcript variant X2;transcript_id=XM_006533288.4;extra_copy_number=0
CM058251.1	Liftoff	exon	33817057	33817232	.	-	.	ID=exon-XM_006533288.4-27;Parent=rna-XM_006533288.4;Dbxref=GeneID:23964,GenBank:XM_006533288.4,MGI:MGI:1345184;gbkey=mRNA;gene=Tenm2;product=teneurin transmembrane protein 2%2C transcript variant X2;transcript_id=XM_006533288.4;extra_copy_number=0
CM058251.1	Liftoff	exon	33822315	33823189	.	-	.	ID=exon-XM_006533288.4-26;Parent=rna-XM_006533288.4;Dbxref=GeneID:23964,GenBank:XM_006533288.4,MGI:MGI:1345184;gbkey=mRNA;gene=Tenm2;product=teneurin transmembrane protein 2%2C transcript variant X2;transcript_id=XM_006533288.4;extra_copy_number=0
CM058251.1	Liftoff	exon	33824640	33824794	.	-	.	ID=exon-XM_006533288.4-25;Parent=rna-XM_006533288.4;Dbxref=GeneID:23964,GenBank:XM_006533288.4,MGI:MGI:1345184;gbkey=mRNA;gene=Tenm2;product=teneurin transmembrane protein 2%2C transcript variant X2;transcript_id=XM_006533288.4;extra_copy_number=0
CM058251.1	Liftoff	exon	33827334	33827566	.	-	.	ID=exon-XM_006533288.4-24;Parent=rna-XM_006533288.4;Dbxref=GeneID:23964,GenBank:XM_006533288.4,MGI:MGI:1345184;gbkey=mRNA;gene=Tenm2;product=teneurin transmembrane protein 2%2C transcript variant X2;transcript_id=XM_006533288.4;extra_copy_number=0
CM058251.1	Liftoff	exon	33830470	33830490	.	-	.	ID=exon-XM_006533288.4-23;Parent=rna-XM_006533288.4;Dbxref=GeneID:23964,GenBank:XM_006533288.4,MGI:MGI:1345184;gbkey=mRNA;gene=Tenm2;product=teneurin transmembrane protein 2%2C transcript variant X2;transcript_id=XM_006533288.4;extra_copy_number=0
CM058251.1	Liftoff	exon	33838635	33838884	.	-	.	ID=exon-XM_006533288.4-22;Parent=rna-XM_006533288.4;Dbxref=GeneID:23964,GenBank:XM_006533288.4,MGI:MGI:1345184;gbkey=mRNA;gene=Tenm2;product=teneurin transmembrane protein 2%2C transcript variant X2;transcript_id=XM_006533288.4;extra_copy_number=0
CM058251.1	Liftoff	exon	33839323	33839466	.	-	.	ID=exon-XM_006533288.4-21;Parent=rna-XM_006533288.4;Dbxref=GeneID:23964,GenBank:XM_006533288.4,MGI:MGI:1345184;gbkey=mRNA;gene=Tenm2;product=teneurin transmembrane protein 2%2C transcript variant X2;transcript_id=XM_006533288.4;extra_copy_number=0
CM058251.1	Liftoff	exon	33843864	33844131	.	-	.	ID=exon-XM_006533288.4-20;Parent=rna-XM_006533288.4;Dbxref=GeneID:23964,GenBank:XM_006533288.4,MGI:MGI:1345184;gbkey=mRNA;gene=Tenm2;product=teneurin transmembrane protein 2%2C transcript variant X2;transcript_id=XM_006533288.4;extra_copy_number=0
CM058251.1	Liftoff	exon	33844910	33845171	.	-	.	ID=exon-XM_006533288.4-19;Parent=rna-XM_006533288.4;Dbxref=GeneID:23964,GenBank:XM_006533288.4,MGI:MGI:1345184;gbkey=mRNA;gene=Tenm2;product=teneurin transmembrane protein 2%2C transcript variant X2;transcript_id=XM_006533288.4;extra_copy_number=0
CM058251.1	Liftoff	exon	33848282	33848401	.	-	.	ID=exon-XM_006533288.4-18;Parent=rna-XM_006533288.4;Dbxref=GeneID:23964,GenBank:XM_006533288.4,MGI:MGI:1345184;gbkey=mRNA;gene=Tenm2;product=teneurin transmembrane protein 2%2C transcript variant X2;transcript_id=XM_006533288.4;extra_copy_number=0
CM058251.1	Liftoff	exon	33853907	33854117	.	-	.	ID=exon-XM_006533288.4-17;Parent=rna-XM_006533288.4;Dbxref=GeneID:23964,GenBank:XM_006533288.4,MGI:MGI:1345184;gbkey=mRNA;gene=Tenm2;product=teneurin transmembrane protein 2%2C transcript variant X2;transcript_id=XM_006533288.4;extra_copy_number=0
CM058251.1	Liftoff	exon	33882290	33882436	.	-	.	ID=exon-XM_006533288.4-16;Parent=rna-XM_006533288.4;Dbxref=GeneID:23964,GenBank:XM_006533288.4,MGI:MGI:1345184;gbkey=mRNA;gene=Tenm2;product=teneurin transmembrane protein 2%2C transcript variant X2;transcript_id=XM_006533288.4;extra_copy_number=0
CM058251.1	Liftoff	exon	33915114	33915326	.	-	.	ID=exon-XM_006533288.4-15;Parent=rna-XM_006533288.4;Dbxref=GeneID:23964,GenBank:XM_006533288.4,MGI:MGI:1345184;gbkey=mRNA;gene=Tenm2;product=teneurin transmembrane protein 2%2C transcript variant X2;transcript_id=XM_006533288.4;extra_copy_number=0
CM058251.1	Liftoff	exon	33917048	33917248	.	-	.	ID=exon-XM_006533288.4-14;Parent=rna-XM_006533288.4;Dbxref=GeneID:23964,GenBank:XM_006533288.4,MGI:MGI:1345184;gbkey=mRNA;gene=Tenm2;product=teneurin transmembrane protein 2%2C transcript variant X2;transcript_id=XM_006533288.4;extra_copy_number=0
CM058251.1	Liftoff	exon	33924110	33924304	.	-	.	ID=exon-XM_006533288.4-13;Parent=rna-XM_006533288.4;Dbxref=GeneID:23964,GenBank:XM_006533288.4,MGI:MGI:1345184;gbkey=mRNA;gene=Tenm2;product=teneurin transmembrane protein 2%2C transcript variant X2;transcript_id=XM_006533288.4;extra_copy_number=0
CM058251.1	Liftoff	exon	33940816	33940917	.	-	.	ID=exon-XM_006533288.4-12;Parent=rna-XM_006533288.4;Dbxref=GeneID:23964,GenBank:XM_006533288.4,MGI:MGI:1345184;gbkey=mRNA;gene=Tenm2;product=teneurin transmembrane protein 2%2C transcript variant X2;transcript_id=XM_006533288.4;extra_copy_number=0
CM058251.1	Liftoff	exon	33948423	33948618	.	-	.	ID=exon-XM_006533288.4-11;Parent=rna-XM_006533288.4;Dbxref=GeneID:23964,GenBank:XM_006533288.4,MGI:MGI:1345184;gbkey=mRNA;gene=Tenm2;product=teneurin transmembrane protein 2%2C transcript variant X2;transcript_id=XM_006533288.4;extra_copy_number=0
CM058251.1	Liftoff	exon	33984193	33984398	.	-	.	ID=exon-XM_006533288.4-10;Parent=rna-XM_006533288.4;Dbxref=GeneID:23964,GenBank:XM_006533288.4,MGI:MGI:1345184;gbkey=mRNA;gene=Tenm2;product=teneurin transmembrane protein 2%2C transcript variant X2;transcript_id=XM_006533288.4;extra_copy_number=0
CM058251.1	Liftoff	exon	33998735	33998857	.	-	.	ID=exon-XM_006533288.4-9;Parent=rna-XM_006533288.4;Dbxref=GeneID:23964,GenBank:XM_006533288.4,MGI:MGI:1345184;gbkey=mRNA;gene=Tenm2;product=teneurin transmembrane protein 2%2C transcript variant X2;transcript_id=XM_006533288.4;extra_copy_number=0
CM058251.1	Liftoff	exon	34050557	34050795	.	-	.	ID=exon-XM_006533288.4-8;Parent=rna-XM_006533288.4;Dbxref=GeneID:23964,GenBank:XM_006533288.4,MGI:MGI:1345184;gbkey=mRNA;gene=Tenm2;product=teneurin transmembrane protein 2%2C transcript variant X2;transcript_id=XM_006533288.4;extra_copy_number=0
CM058251.1	Liftoff	exon	34077524	34077758	.	-	.	ID=exon-XM_006533288.4-7;Parent=rna-XM_006533288.4;Dbxref=GeneID:23964,GenBank:XM_006533288.4,MGI:MGI:1345184;gbkey=mRNA;gene=Tenm2;product=teneurin transmembrane protein 2%2C transcript variant X2;transcript_id=XM_006533288.4;extra_copy_number=0
CM058251.1	Liftoff	exon	34162454	34162663	.	-	.	ID=exon-XM_006533288.4-6;Parent=rna-XM_006533288.4;Dbxref=GeneID:23964,GenBank:XM_006533288.4,MGI:MGI:1345184;gbkey=mRNA;gene=Tenm2;product=teneurin transmembrane protein 2%2C transcript variant X2;transcript_id=XM_006533288.4;extra_copy_number=0
CM058251.1	Liftoff	exon	34645169	34645444	.	-	.	ID=exon-XM_006533288.4-5;Parent=rna-XM_006533288.4;Dbxref=GeneID:23964,GenBank:XM_006533288.4,MGI:MGI:1345184;gbkey=mRNA;gene=Tenm2;product=teneurin transmembrane protein 2%2C transcript variant X2;transcript_id=XM_006533288.4;extra_copy_number=0
CM058251.1	Liftoff	exon	34724452	34724752	.	-	.	ID=exon-XM_006533288.4-4;Parent=rna-XM_006533288.4;Dbxref=GeneID:23964,GenBank:XM_006533288.4,MGI:MGI:1345184;gbkey=mRNA;gene=Tenm2;product=teneurin transmembrane protein 2%2C transcript variant X2;transcript_id=XM_006533288.4;extra_copy_number=0
CM058251.1	Liftoff	exon	34738384	34738473	.	-	.	ID=exon-XM_006533288.4-3;Parent=rna-XM_006533288.4;Dbxref=GeneID:23964,GenBank:XM_006533288.4,MGI:MGI:1345184;gbkey=mRNA;gene=Tenm2;product=teneurin transmembrane protein 2%2C transcript variant X2;transcript_id=XM_006533288.4;extra_copy_number=0
CM058251.1	Liftoff	exon	34926086	34926198	.	-	.	ID=exon-XM_006533288.4-2;Parent=rna-XM_006533288.4;Dbxref=GeneID:23964,GenBank:XM_006533288.4,MGI:MGI:1345184;gbkey=mRNA;gene=Tenm2;product=teneurin transmembrane protein 2%2C transcript variant X2;transcript_id=XM_006533288.4;extra_copy_number=0
CM058251.1	Liftoff	exon	35016411	35017073	.	-	.	ID=exon-XM_006533288.4-1;Parent=rna-XM_006533288.4;Dbxref=GeneID:23964,GenBank:XM_006533288.4,MGI:MGI:1345184;gbkey=mRNA;gene=Tenm2;product=teneurin transmembrane protein 2%2C transcript variant X2;transcript_id=XM_006533288.4;extra_copy_number=0
CM058251.1	Liftoff	CDS	33783576	33784337	.	-	.	ID=cds-XP_006533351.1;Parent=rna-XM_006533288.4;Dbxref=GeneID:23964,GenBank:XP_006533351.1,MGI:MGI:1345184;Name=XP_006533351.1;gbkey=CDS;gene=Tenm2;product=teneurin-2 isoform X1;protein_id=XP_006533351.1;extra_copy_number=0
CM058251.1	Liftoff	CDS	33785916	33786046	.	-	.	ID=cds-XP_006533351.1;Parent=rna-XM_006533288.4;Dbxref=GeneID:23964,GenBank:XP_006533351.1,MGI:MGI:1345184;Name=XP_006533351.1;gbkey=CDS;gene=Tenm2;product=teneurin-2 isoform X1;protein_id=XP_006533351.1;extra_copy_number=0
CM058251.1	Liftoff	CDS	33798853	33800467	.	-	.	ID=cds-XP_006533351.1;Parent=rna-XM_006533288.4;Dbxref=GeneID:23964,GenBank:XP_006533351.1,MGI:MGI:1345184;Name=XP_006533351.1;gbkey=CDS;gene=Tenm2;product=teneurin-2 isoform X1;protein_id=XP_006533351.1;extra_copy_number=0
CM058251.1	Liftoff	CDS	33802696	33802992	.	-	.	ID=cds-XP_006533351.1;Parent=rna-XM_006533288.4;Dbxref=GeneID:23964,GenBank:XP_006533351.1,MGI:MGI:1345184;Name=XP_006533351.1;gbkey=CDS;gene=Tenm2;product=teneurin-2 isoform X1;protein_id=XP_006533351.1;extra_copy_number=0
CM058251.1	Liftoff	CDS	33815255	33815490	.	-	.	ID=cds-XP_006533351.1;Parent=rna-XM_006533288.4;Dbxref=GeneID:23964,GenBank:XP_006533351.1,MGI:MGI:1345184;Name=XP_006533351.1;gbkey=CDS;gene=Tenm2;product=teneurin-2 isoform X1;protein_id=XP_006533351.1;extra_copy_number=0
CM058251.1	Liftoff	CDS	33817057	33817232	.	-	.	ID=cds-XP_006533351.1;Parent=rna-XM_006533288.4;Dbxref=GeneID:23964,GenBank:XP_006533351.1,MGI:MGI:1345184;Name=XP_006533351.1;gbkey=CDS;gene=Tenm2;product=teneurin-2 isoform X1;protein_id=XP_006533351.1;extra_copy_number=0
CM058251.1	Liftoff	CDS	33822315	33823189	.	-	.	ID=cds-XP_006533351.1;Parent=rna-XM_006533288.4;Dbxref=GeneID:23964,GenBank:XP_006533351.1,MGI:MGI:1345184;Name=XP_006533351.1;gbkey=CDS;gene=Tenm2;product=teneurin-2 isoform X1;protein_id=XP_006533351.1;extra_copy_number=0
CM058251.1	Liftoff	CDS	33824640	33824794	.	-	.	ID=cds-XP_006533351.1;Parent=rna-XM_006533288.4;Dbxref=GeneID:23964,GenBank:XP_006533351.1,MGI:MGI:1345184;Name=XP_006533351.1;gbkey=CDS;gene=Tenm2;product=teneurin-2 isoform X1;protein_id=XP_006533351.1;extra_copy_number=0
CM058251.1	Liftoff	CDS	33827334	33827566	.	-	.	ID=cds-XP_006533351.1;Parent=rna-XM_006533288.4;Dbxref=GeneID:23964,GenBank:XP_006533351.1,MGI:MGI:1345184;Name=XP_006533351.1;gbkey=CDS;gene=Tenm2;product=teneurin-2 isoform X1;protein_id=XP_006533351.1;extra_copy_number=0
CM058251.1	Liftoff	CDS	33830470	33830490	.	-	.	ID=cds-XP_006533351.1;Parent=rna-XM_006533288.4;Dbxref=GeneID:23964,GenBank:XP_006533351.1,MGI:MGI:1345184;Name=XP_006533351.1;gbkey=CDS;gene=Tenm2;product=teneurin-2 isoform X1;protein_id=XP_006533351.1;extra_copy_number=0
CM058251.1	Liftoff	CDS	33838635	33838884	.	-	.	ID=cds-XP_006533351.1;Parent=rna-XM_006533288.4;Dbxref=GeneID:23964,GenBank:XP_006533351.1,MGI:MGI:1345184;Name=XP_006533351.1;gbkey=CDS;gene=Tenm2;product=teneurin-2 isoform X1;protein_id=XP_006533351.1;extra_copy_number=0
CM058251.1	Liftoff	CDS	33839323	33839466	.	-	.	ID=cds-XP_006533351.1;Parent=rna-XM_006533288.4;Dbxref=GeneID:23964,GenBank:XP_006533351.1,MGI:MGI:1345184;Name=XP_006533351.1;gbkey=CDS;gene=Tenm2;product=teneurin-2 isoform X1;protein_id=XP_006533351.1;extra_copy_number=0
CM058251.1	Liftoff	CDS	33843864	33844131	.	-	.	ID=cds-XP_006533351.1;Parent=rna-XM_006533288.4;Dbxref=GeneID:23964,GenBank:XP_006533351.1,MGI:MGI:1345184;Name=XP_006533351.1;gbkey=CDS;gene=Tenm2;product=teneurin-2 isoform X1;protein_id=XP_006533351.1;extra_copy_number=0
CM058251.1	Liftoff	CDS	33844910	33845171	.	-	.	ID=cds-XP_006533351.1;Parent=rna-XM_006533288.4;Dbxref=GeneID:23964,GenBank:XP_006533351.1,MGI:MGI:1345184;Name=XP_006533351.1;gbkey=CDS;gene=Tenm2;product=teneurin-2 isoform X1;protein_id=XP_006533351.1;extra_copy_number=0
CM058251.1	Liftoff	CDS	33848282	33848401	.	-	.	ID=cds-XP_006533351.1;Parent=rna-XM_006533288.4;Dbxref=GeneID:23964,GenBank:XP_006533351.1,MGI:MGI:1345184;Name=XP_006533351.1;gbkey=CDS;gene=Tenm2;product=teneurin-2 isoform X1;protein_id=XP_006533351.1;extra_copy_number=0
CM058251.1	Liftoff	CDS	33853907	33854117	.	-	.	ID=cds-XP_006533351.1;Parent=rna-XM_006533288.4;Dbxref=GeneID:23964,GenBank:XP_006533351.1,MGI:MGI:1345184;Name=XP_006533351.1;gbkey=CDS;gene=Tenm2;product=teneurin-2 isoform X1;protein_id=XP_006533351.1;extra_copy_number=0
CM058251.1	Liftoff	CDS	33882290	33882436	.	-	.	ID=cds-XP_006533351.1;Parent=rna-XM_006533288.4;Dbxref=GeneID:23964,GenBank:XP_006533351.1,MGI:MGI:1345184;Name=XP_006533351.1;gbkey=CDS;gene=Tenm2;product=teneurin-2 isoform X1;protein_id=XP_006533351.1;extra_copy_number=0
CM058251.1	Liftoff	CDS	33915114	33915326	.	-	.	ID=cds-XP_006533351.1;Parent=rna-XM_006533288.4;Dbxref=GeneID:23964,GenBank:XP_006533351.1,MGI:MGI:1345184;Name=XP_006533351.1;gbkey=CDS;gene=Tenm2;product=teneurin-2 isoform X1;protein_id=XP_006533351.1;extra_copy_number=0
CM058251.1	Liftoff	CDS	33917048	33917248	.	-	.	ID=cds-XP_006533351.1;Parent=rna-XM_006533288.4;Dbxref=GeneID:23964,GenBank:XP_006533351.1,MGI:MGI:1345184;Name=XP_006533351.1;gbkey=CDS;gene=Tenm2;product=teneurin-2 isoform X1;protein_id=XP_006533351.1;extra_copy_number=0
CM058251.1	Liftoff	CDS	33924110	33924304	.	-	.	ID=cds-XP_006533351.1;Parent=rna-XM_006533288.4;Dbxref=GeneID:23964,GenBank:XP_006533351.1,MGI:MGI:1345184;Name=XP_006533351.1;gbkey=CDS;gene=Tenm2;product=teneurin-2 isoform X1;protein_id=XP_006533351.1;extra_copy_number=0
CM058251.1	Liftoff	CDS	33940816	33940917	.	-	.	ID=cds-XP_006533351.1;Parent=rna-XM_006533288.4;Dbxref=GeneID:23964,GenBank:XP_006533351.1,MGI:MGI:1345184;Name=XP_006533351.1;gbkey=CDS;gene=Tenm2;product=teneurin-2 isoform X1;protein_id=XP_006533351.1;extra_copy_number=0
CM058251.1	Liftoff	CDS	33948423	33948618	.	-	.	ID=cds-XP_006533351.1;Parent=rna-XM_006533288.4;Dbxref=GeneID:23964,GenBank:XP_006533351.1,MGI:MGI:1345184;Name=XP_006533351.1;gbkey=CDS;gene=Tenm2;product=teneurin-2 isoform X1;protein_id=XP_006533351.1;extra_copy_number=0
CM058251.1	Liftoff	CDS	33984193	33984398	.	-	.	ID=cds-XP_006533351.1;Parent=rna-XM_006533288.4;Dbxref=GeneID:23964,GenBank:XP_006533351.1,MGI:MGI:1345184;Name=XP_006533351.1;gbkey=CDS;gene=Tenm2;product=teneurin-2 isoform X1;protein_id=XP_006533351.1;extra_copy_number=0
CM058251.1	Liftoff	CDS	33998735	33998857	.	-	.	ID=cds-XP_006533351.1;Parent=rna-XM_006533288.4;Dbxref=GeneID:23964,GenBank:XP_006533351.1,MGI:MGI:1345184;Name=XP_006533351.1;gbkey=CDS;gene=Tenm2;product=teneurin-2 isoform X1;protein_id=XP_006533351.1;extra_copy_number=0
CM058251.1	Liftoff	CDS	34050557	34050795	.	-	.	ID=cds-XP_006533351.1;Parent=rna-XM_006533288.4;Dbxref=GeneID:23964,GenBank:XP_006533351.1,MGI:MGI:1345184;Name=XP_006533351.1;gbkey=CDS;gene=Tenm2;product=teneurin-2 isoform X1;protein_id=XP_006533351.1;extra_copy_number=0
CM058251.1	Liftoff	CDS	34077524	34077758	.	-	.	ID=cds-XP_006533351.1;Parent=rna-XM_006533288.4;Dbxref=GeneID:23964,GenBank:XP_006533351.1,MGI:MGI:1345184;Name=XP_006533351.1;gbkey=CDS;gene=Tenm2;product=teneurin-2 isoform X1;protein_id=XP_006533351.1;extra_copy_number=0
CM058251.1	Liftoff	CDS	34162454	34162663	.	-	.	ID=cds-XP_006533351.1;Parent=rna-XM_006533288.4;Dbxref=GeneID:23964,GenBank:XP_006533351.1,MGI:MGI:1345184;Name=XP_006533351.1;gbkey=CDS;gene=Tenm2;product=teneurin-2 isoform X1;protein_id=XP_006533351.1;extra_copy_number=0
CM058251.1	Liftoff	CDS	34645169	34645444	.	-	.	ID=cds-XP_006533351.1;Parent=rna-XM_006533288.4;Dbxref=GeneID:23964,GenBank:XP_006533351.1,MGI:MGI:1345184;Name=XP_006533351.1;gbkey=CDS;gene=Tenm2;product=teneurin-2 isoform X1;protein_id=XP_006533351.1;extra_copy_number=0
CM058251.1	Liftoff	CDS	34724452	34724677	.	-	.	ID=cds-XP_006533351.1;Parent=rna-XM_006533288.4;Dbxref=GeneID:23964,GenBank:XP_006533351.1,MGI:MGI:1345184;Name=XP_006533351.1;gbkey=CDS;gene=Tenm2;product=teneurin-2 isoform X1;protein_id=XP_006533351.1;extra_copy_number=0
CM058251.1	Liftoff	mRNA	33782197	34968755	.	-	.	ID=rna-XM_006533289.2;Parent=gene-Tenm2;Dbxref=GeneID:23964,GenBank:XM_006533289.2,MGI:MGI:1345184;Name=XM_006533289.2;gbkey=mRNA;gene=Tenm2;model_evidence=Supporting evidence includes similarity to: 4 mRNAs%2C 12 ESTs%2C 12 Proteins%2C 939 long SRA reads%2C and 100%25 coverage of the annotated genomic feature by RNAseq alignments%2C including 7 samples with support for all annotated introns;product=teneurin transmembrane protein 2%2C transcript variant X4;transcript_id=XM_006533289.2;matches_ref_protein=True;valid_ORF=True;extra_copy_number=0
CM058251.1	Liftoff	exon	33782197	33784337	.	-	.	ID=exon-XM_006533289.2-31;Parent=rna-XM_006533289.2;Dbxref=GeneID:23964,GenBank:XM_006533289.2,MGI:MGI:1345184;gbkey=mRNA;gene=Tenm2;product=teneurin transmembrane protein 2%2C transcript variant X4;transcript_id=XM_006533289.2;extra_copy_number=0
CM058251.1	Liftoff	exon	33785916	33786046	.	-	.	ID=exon-XM_006533289.2-30;Parent=rna-XM_006533289.2;Dbxref=GeneID:23964,GenBank:XM_006533289.2,MGI:MGI:1345184;gbkey=mRNA;gene=Tenm2;product=teneurin transmembrane protein 2%2C transcript variant X4;transcript_id=XM_006533289.2;extra_copy_number=0
CM058251.1	Liftoff	exon	33798853	33800467	.	-	.	ID=exon-XM_006533289.2-29;Parent=rna-XM_006533289.2;Dbxref=GeneID:23964,GenBank:XM_006533289.2,MGI:MGI:1345184;gbkey=mRNA;gene=Tenm2;product=teneurin transmembrane protein 2%2C transcript variant X4;transcript_id=XM_006533289.2;extra_copy_number=0
CM058251.1	Liftoff	exon	33802696	33802992	.	-	.	ID=exon-XM_006533289.2-28;Parent=rna-XM_006533289.2;Dbxref=GeneID:23964,GenBank:XM_006533289.2,MGI:MGI:1345184;gbkey=mRNA;gene=Tenm2;product=teneurin transmembrane protein 2%2C transcript variant X4;transcript_id=XM_006533289.2;extra_copy_number=0
CM058251.1	Liftoff	exon	33815255	33815490	.	-	.	ID=exon-XM_006533289.2-27;Parent=rna-XM_006533289.2;Dbxref=GeneID:23964,GenBank:XM_006533289.2,MGI:MGI:1345184;gbkey=mRNA;gene=Tenm2;product=teneurin transmembrane protein 2%2C transcript variant X4;transcript_id=XM_006533289.2;extra_copy_number=0
CM058251.1	Liftoff	exon	33817057	33817232	.	-	.	ID=exon-XM_006533289.2-26;Parent=rna-XM_006533289.2;Dbxref=GeneID:23964,GenBank:XM_006533289.2,MGI:MGI:1345184;gbkey=mRNA;gene=Tenm2;product=teneurin transmembrane protein 2%2C transcript variant X4;transcript_id=XM_006533289.2;extra_copy_number=0
CM058251.1	Liftoff	exon	33822315	33823189	.	-	.	ID=exon-XM_006533289.2-25;Parent=rna-XM_006533289.2;Dbxref=GeneID:23964,GenBank:XM_006533289.2,MGI:MGI:1345184;gbkey=mRNA;gene=Tenm2;product=teneurin transmembrane protein 2%2C transcript variant X4;transcript_id=XM_006533289.2;extra_copy_number=0
CM058251.1	Liftoff	exon	33824640	33824794	.	-	.	ID=exon-XM_006533289.2-24;Parent=rna-XM_006533289.2;Dbxref=GeneID:23964,GenBank:XM_006533289.2,MGI:MGI:1345184;gbkey=mRNA;gene=Tenm2;product=teneurin transmembrane protein 2%2C transcript variant X4;transcript_id=XM_006533289.2;extra_copy_number=0
CM058251.1	Liftoff	exon	33827334	33827566	.	-	.	ID=exon-XM_006533289.2-23;Parent=rna-XM_006533289.2;Dbxref=GeneID:23964,GenBank:XM_006533289.2,MGI:MGI:1345184;gbkey=mRNA;gene=Tenm2;product=teneurin transmembrane protein 2%2C transcript variant X4;transcript_id=XM_006533289.2;extra_copy_number=0
CM058251.1	Liftoff	exon	33830470	33830490	.	-	.	ID=exon-XM_006533289.2-22;Parent=rna-XM_006533289.2;Dbxref=GeneID:23964,GenBank:XM_006533289.2,MGI:MGI:1345184;gbkey=mRNA;gene=Tenm2;product=teneurin transmembrane protein 2%2C transcript variant X4;transcript_id=XM_006533289.2;extra_copy_number=0
CM058251.1	Liftoff	exon	33838635	33838884	.	-	.	ID=exon-XM_006533289.2-21;Parent=rna-XM_006533289.2;Dbxref=GeneID:23964,GenBank:XM_006533289.2,MGI:MGI:1345184;gbkey=mRNA;gene=Tenm2;product=teneurin transmembrane protein 2%2C transcript variant X4;transcript_id=XM_006533289.2;extra_copy_number=0
CM058251.1	Liftoff	exon	33839323	33839466	.	-	.	ID=exon-XM_006533289.2-20;Parent=rna-XM_006533289.2;Dbxref=GeneID:23964,GenBank:XM_006533289.2,MGI:MGI:1345184;gbkey=mRNA;gene=Tenm2;product=teneurin transmembrane protein 2%2C transcript variant X4;transcript_id=XM_006533289.2;extra_copy_number=0
CM058251.1	Liftoff	exon	33843864	33844131	.	-	.	ID=exon-XM_006533289.2-19;Parent=rna-XM_006533289.2;Dbxref=GeneID:23964,GenBank:XM_006533289.2,MGI:MGI:1345184;gbkey=mRNA;gene=Tenm2;product=teneurin transmembrane protein 2%2C transcript variant X4;transcript_id=XM_006533289.2;extra_copy_number=0
CM058251.1	Liftoff	exon	33844910	33845171	.	-	.	ID=exon-XM_006533289.2-18;Parent=rna-XM_006533289.2;Dbxref=GeneID:23964,GenBank:XM_006533289.2,MGI:MGI:1345184;gbkey=mRNA;gene=Tenm2;product=teneurin transmembrane protein 2%2C transcript variant X4;transcript_id=XM_006533289.2;extra_copy_number=0
CM058251.1	Liftoff	exon	33848282	33848401	.	-	.	ID=exon-XM_006533289.2-17;Parent=rna-XM_006533289.2;Dbxref=GeneID:23964,GenBank:XM_006533289.2,MGI:MGI:1345184;gbkey=mRNA;gene=Tenm2;product=teneurin transmembrane protein 2%2C transcript variant X4;transcript_id=XM_006533289.2;extra_copy_number=0
CM058251.1	Liftoff	exon	33853907	33854117	.	-	.	ID=exon-XM_006533289.2-16;Parent=rna-XM_006533289.2;Dbxref=GeneID:23964,GenBank:XM_006533289.2,MGI:MGI:1345184;gbkey=mRNA;gene=Tenm2;product=teneurin transmembrane protein 2%2C transcript variant X4;transcript_id=XM_006533289.2;extra_copy_number=0
CM058251.1	Liftoff	exon	33882290	33882436	.	-	.	ID=exon-XM_006533289.2-15;Parent=rna-XM_006533289.2;Dbxref=GeneID:23964,GenBank:XM_006533289.2,MGI:MGI:1345184;gbkey=mRNA;gene=Tenm2;product=teneurin transmembrane protein 2%2C transcript variant X4;transcript_id=XM_006533289.2;extra_copy_number=0
CM058251.1	Liftoff	exon	33915114	33915326	.	-	.	ID=exon-XM_006533289.2-14;Parent=rna-XM_006533289.2;Dbxref=GeneID:23964,GenBank:XM_006533289.2,MGI:MGI:1345184;gbkey=mRNA;gene=Tenm2;product=teneurin transmembrane protein 2%2C transcript variant X4;transcript_id=XM_006533289.2;extra_copy_number=0
CM058251.1	Liftoff	exon	33917048	33917248	.	-	.	ID=exon-XM_006533289.2-13;Parent=rna-XM_006533289.2;Dbxref=GeneID:23964,GenBank:XM_006533289.2,MGI:MGI:1345184;gbkey=mRNA;gene=Tenm2;product=teneurin transmembrane protein 2%2C transcript variant X4;transcript_id=XM_006533289.2;extra_copy_number=0
CM058251.1	Liftoff	exon	33924110	33924304	.	-	.	ID=exon-XM_006533289.2-12;Parent=rna-XM_006533289.2;Dbxref=GeneID:23964,GenBank:XM_006533289.2,MGI:MGI:1345184;gbkey=mRNA;gene=Tenm2;product=teneurin transmembrane protein 2%2C transcript variant X4;transcript_id=XM_006533289.2;extra_copy_number=0
CM058251.1	Liftoff	exon	33940816	33940917	.	-	.	ID=exon-XM_006533289.2-11;Parent=rna-XM_006533289.2;Dbxref=GeneID:23964,GenBank:XM_006533289.2,MGI:MGI:1345184;gbkey=mRNA;gene=Tenm2;product=teneurin transmembrane protein 2%2C transcript variant X4;transcript_id=XM_006533289.2;extra_copy_number=0
CM058251.1	Liftoff	exon	33948423	33948618	.	-	.	ID=exon-XM_006533289.2-10;Parent=rna-XM_006533289.2;Dbxref=GeneID:23964,GenBank:XM_006533289.2,MGI:MGI:1345184;gbkey=mRNA;gene=Tenm2;product=teneurin transmembrane protein 2%2C transcript variant X4;transcript_id=XM_006533289.2;extra_copy_number=0
CM058251.1	Liftoff	exon	33984193	33984398	.	-	.	ID=exon-XM_006533289.2-9;Parent=rna-XM_006533289.2;Dbxref=GeneID:23964,GenBank:XM_006533289.2,MGI:MGI:1345184;gbkey=mRNA;gene=Tenm2;product=teneurin transmembrane protein 2%2C transcript variant X4;transcript_id=XM_006533289.2;extra_copy_number=0
CM058251.1	Liftoff	exon	33998735	33998857	.	-	.	ID=exon-XM_006533289.2-8;Parent=rna-XM_006533289.2;Dbxref=GeneID:23964,GenBank:XM_006533289.2,MGI:MGI:1345184;gbkey=mRNA;gene=Tenm2;product=teneurin transmembrane protein 2%2C transcript variant X4;transcript_id=XM_006533289.2;extra_copy_number=0
CM058251.1	Liftoff	exon	34050557	34050795	.	-	.	ID=exon-XM_006533289.2-7;Parent=rna-XM_006533289.2;Dbxref=GeneID:23964,GenBank:XM_006533289.2,MGI:MGI:1345184;gbkey=mRNA;gene=Tenm2;product=teneurin transmembrane protein 2%2C transcript variant X4;transcript_id=XM_006533289.2;extra_copy_number=0
CM058251.1	Liftoff	exon	34077524	34077758	.	-	.	ID=exon-XM_006533289.2-6;Parent=rna-XM_006533289.2;Dbxref=GeneID:23964,GenBank:XM_006533289.2,MGI:MGI:1345184;gbkey=mRNA;gene=Tenm2;product=teneurin transmembrane protein 2%2C transcript variant X4;transcript_id=XM_006533289.2;extra_copy_number=0
CM058251.1	Liftoff	exon	34162454	34162663	.	-	.	ID=exon-XM_006533289.2-5;Parent=rna-XM_006533289.2;Dbxref=GeneID:23964,GenBank:XM_006533289.2,MGI:MGI:1345184;gbkey=mRNA;gene=Tenm2;product=teneurin transmembrane protein 2%2C transcript variant X4;transcript_id=XM_006533289.2;extra_copy_number=0
CM058251.1	Liftoff	exon	34645169	34645444	.	-	.	ID=exon-XM_006533289.2-4;Parent=rna-XM_006533289.2;Dbxref=GeneID:23964,GenBank:XM_006533289.2,MGI:MGI:1345184;gbkey=mRNA;gene=Tenm2;product=teneurin transmembrane protein 2%2C transcript variant X4;transcript_id=XM_006533289.2;extra_copy_number=0
CM058251.1	Liftoff	exon	34724452	34724752	.	-	.	ID=exon-XM_006533289.2-3;Parent=rna-XM_006533289.2;Dbxref=GeneID:23964,GenBank:XM_006533289.2,MGI:MGI:1345184;gbkey=mRNA;gene=Tenm2;product=teneurin transmembrane protein 2%2C transcript variant X4;transcript_id=XM_006533289.2;extra_copy_number=0
CM058251.1	Liftoff	exon	34926086	34926198	.	-	.	ID=exon-XM_006533289.2-2;Parent=rna-XM_006533289.2;Dbxref=GeneID:23964,GenBank:XM_006533289.2,MGI:MGI:1345184;gbkey=mRNA;gene=Tenm2;product=teneurin transmembrane protein 2%2C transcript variant X4;transcript_id=XM_006533289.2;extra_copy_number=0
CM058251.1	Liftoff	exon	34966447	34968755	.	-	.	ID=exon-XM_006533289.2-1;Parent=rna-XM_006533289.2;Dbxref=GeneID:23964,GenBank:XM_006533289.2,MGI:MGI:1345184;gbkey=mRNA;gene=Tenm2;product=teneurin transmembrane protein 2%2C transcript variant X4;transcript_id=XM_006533289.2;extra_copy_number=0
CM058251.1	Liftoff	CDS	33783576	33784337	.	-	.	ID=cds-XP_006533352.1;Parent=rna-XM_006533289.2;Dbxref=GeneID:23964,GenBank:XP_006533352.1,MGI:MGI:1345184;Name=XP_006533352.1;gbkey=CDS;gene=Tenm2;product=teneurin-2 isoform X1;protein_id=XP_006533352.1;extra_copy_number=0
CM058251.1	Liftoff	CDS	33785916	33786046	.	-	.	ID=cds-XP_006533352.1;Parent=rna-XM_006533289.2;Dbxref=GeneID:23964,GenBank:XP_006533352.1,MGI:MGI:1345184;Name=XP_006533352.1;gbkey=CDS;gene=Tenm2;product=teneurin-2 isoform X1;protein_id=XP_006533352.1;extra_copy_number=0
CM058251.1	Liftoff	CDS	33798853	33800467	.	-	.	ID=cds-XP_006533352.1;Parent=rna-XM_006533289.2;Dbxref=GeneID:23964,GenBank:XP_006533352.1,MGI:MGI:1345184;Name=XP_006533352.1;gbkey=CDS;gene=Tenm2;product=teneurin-2 isoform X1;protein_id=XP_006533352.1;extra_copy_number=0
CM058251.1	Liftoff	CDS	33802696	33802992	.	-	.	ID=cds-XP_006533352.1;Parent=rna-XM_006533289.2;Dbxref=GeneID:23964,GenBank:XP_006533352.1,MGI:MGI:1345184;Name=XP_006533352.1;gbkey=CDS;gene=Tenm2;product=teneurin-2 isoform X1;protein_id=XP_006533352.1;extra_copy_number=0
CM058251.1	Liftoff	CDS	33815255	33815490	.	-	.	ID=cds-XP_006533352.1;Parent=rna-XM_006533289.2;Dbxref=GeneID:23964,GenBank:XP_006533352.1,MGI:MGI:1345184;Name=XP_006533352.1;gbkey=CDS;gene=Tenm2;product=teneurin-2 isoform X1;protein_id=XP_006533352.1;extra_copy_number=0
CM058251.1	Liftoff	CDS	33817057	33817232	.	-	.	ID=cds-XP_006533352.1;Parent=rna-XM_006533289.2;Dbxref=GeneID:23964,GenBank:XP_006533352.1,MGI:MGI:1345184;Name=XP_006533352.1;gbkey=CDS;gene=Tenm2;product=teneurin-2 isoform X1;protein_id=XP_006533352.1;extra_copy_number=0
CM058251.1	Liftoff	CDS	33822315	33823189	.	-	.	ID=cds-XP_006533352.1;Parent=rna-XM_006533289.2;Dbxref=GeneID:23964,GenBank:XP_006533352.1,MGI:MGI:1345184;Name=XP_006533352.1;gbkey=CDS;gene=Tenm2;product=teneurin-2 isoform X1;protein_id=XP_006533352.1;extra_copy_number=0
CM058251.1	Liftoff	CDS	33824640	33824794	.	-	.	ID=cds-XP_006533352.1;Parent=rna-XM_006533289.2;Dbxref=GeneID:23964,GenBank:XP_006533352.1,MGI:MGI:1345184;Name=XP_006533352.1;gbkey=CDS;gene=Tenm2;product=teneurin-2 isoform X1;protein_id=XP_006533352.1;extra_copy_number=0
CM058251.1	Liftoff	CDS	33827334	33827566	.	-	.	ID=cds-XP_006533352.1;Parent=rna-XM_006533289.2;Dbxref=GeneID:23964,GenBank:XP_006533352.1,MGI:MGI:1345184;Name=XP_006533352.1;gbkey=CDS;gene=Tenm2;product=teneurin-2 isoform X1;protein_id=XP_006533352.1;extra_copy_number=0
CM058251.1	Liftoff	CDS	33830470	33830490	.	-	.	ID=cds-XP_006533352.1;Parent=rna-XM_006533289.2;Dbxref=GeneID:23964,GenBank:XP_006533352.1,MGI:MGI:1345184;Name=XP_006533352.1;gbkey=CDS;gene=Tenm2;product=teneurin-2 isoform X1;protein_id=XP_006533352.1;extra_copy_number=0
CM058251.1	Liftoff	CDS	33838635	33838884	.	-	.	ID=cds-XP_006533352.1;Parent=rna-XM_006533289.2;Dbxref=GeneID:23964,GenBank:XP_006533352.1,MGI:MGI:1345184;Name=XP_006533352.1;gbkey=CDS;gene=Tenm2;product=teneurin-2 isoform X1;protein_id=XP_006533352.1;extra_copy_number=0
CM058251.1	Liftoff	CDS	33839323	33839466	.	-	.	ID=cds-XP_006533352.1;Parent=rna-XM_006533289.2;Dbxref=GeneID:23964,GenBank:XP_006533352.1,MGI:MGI:1345184;Name=XP_006533352.1;gbkey=CDS;gene=Tenm2;product=teneurin-2 isoform X1;protein_id=XP_006533352.1;extra_copy_number=0
CM058251.1	Liftoff	CDS	33843864	33844131	.	-	.	ID=cds-XP_006533352.1;Parent=rna-XM_006533289.2;Dbxref=GeneID:23964,GenBank:XP_006533352.1,MGI:MGI:1345184;Name=XP_006533352.1;gbkey=CDS;gene=Tenm2;product=teneurin-2 isoform X1;protein_id=XP_006533352.1;extra_copy_number=0
CM058251.1	Liftoff	CDS	33844910	33845171	.	-	.	ID=cds-XP_006533352.1;Parent=rna-XM_006533289.2;Dbxref=GeneID:23964,GenBank:XP_006533352.1,MGI:MGI:1345184;Name=XP_006533352.1;gbkey=CDS;gene=Tenm2;product=teneurin-2 isoform X1;protein_id=XP_006533352.1;extra_copy_number=0
CM058251.1	Liftoff	CDS	33848282	33848401	.	-	.	ID=cds-XP_006533352.1;Parent=rna-XM_006533289.2;Dbxref=GeneID:23964,GenBank:XP_006533352.1,MGI:MGI:1345184;Name=XP_006533352.1;gbkey=CDS;gene=Tenm2;product=teneurin-2 isoform X1;protein_id=XP_006533352.1;extra_copy_number=0
CM058251.1	Liftoff	CDS	33853907	33854117	.	-	.	ID=cds-XP_006533352.1;Parent=rna-XM_006533289.2;Dbxref=GeneID:23964,GenBank:XP_006533352.1,MGI:MGI:1345184;Name=XP_006533352.1;gbkey=CDS;gene=Tenm2;product=teneurin-2 isoform X1;protein_id=XP_006533352.1;extra_copy_number=0
CM058251.1	Liftoff	CDS	33882290	33882436	.	-	.	ID=cds-XP_006533352.1;Parent=rna-XM_006533289.2;Dbxref=GeneID:23964,GenBank:XP_006533352.1,MGI:MGI:1345184;Name=XP_006533352.1;gbkey=CDS;gene=Tenm2;product=teneurin-2 isoform X1;protein_id=XP_006533352.1;extra_copy_number=0
CM058251.1	Liftoff	CDS	33915114	33915326	.	-	.	ID=cds-XP_006533352.1;Parent=rna-XM_006533289.2;Dbxref=GeneID:23964,GenBank:XP_006533352.1,MGI:MGI:1345184;Name=XP_006533352.1;gbkey=CDS;gene=Tenm2;product=teneurin-2 isoform X1;protein_id=XP_006533352.1;extra_copy_number=0
CM058251.1	Liftoff	CDS	33917048	33917248	.	-	.	ID=cds-XP_006533352.1;Parent=rna-XM_006533289.2;Dbxref=GeneID:23964,GenBank:XP_006533352.1,MGI:MGI:1345184;Name=XP_006533352.1;gbkey=CDS;gene=Tenm2;product=teneurin-2 isoform X1;protein_id=XP_006533352.1;extra_copy_number=0
CM058251.1	Liftoff	CDS	33924110	33924304	.	-	.	ID=cds-XP_006533352.1;Parent=rna-XM_006533289.2;Dbxref=GeneID:23964,GenBank:XP_006533352.1,MGI:MGI:1345184;Name=XP_006533352.1;gbkey=CDS;gene=Tenm2;product=teneurin-2 isoform X1;protein_id=XP_006533352.1;extra_copy_number=0
CM058251.1	Liftoff	CDS	33940816	33940917	.	-	.	ID=cds-XP_006533352.1;Parent=rna-XM_006533289.2;Dbxref=GeneID:23964,GenBank:XP_006533352.1,MGI:MGI:1345184;Name=XP_006533352.1;gbkey=CDS;gene=Tenm2;product=teneurin-2 isoform X1;protein_id=XP_006533352.1;extra_copy_number=0
CM058251.1	Liftoff	CDS	33948423	33948618	.	-	.	ID=cds-XP_006533352.1;Parent=rna-XM_006533289.2;Dbxref=GeneID:23964,GenBank:XP_006533352.1,MGI:MGI:1345184;Name=XP_006533352.1;gbkey=CDS;gene=Tenm2;product=teneurin-2 isoform X1;protein_id=XP_006533352.1;extra_copy_number=0
CM058251.1	Liftoff	CDS	33984193	33984398	.	-	.	ID=cds-XP_006533352.1;Parent=rna-XM_006533289.2;Dbxref=GeneID:23964,GenBank:XP_006533352.1,MGI:MGI:1345184;Name=XP_006533352.1;gbkey=CDS;gene=Tenm2;product=teneurin-2 isoform X1;protein_id=XP_006533352.1;extra_copy_number=0
CM058251.1	Liftoff	CDS	33998735	33998857	.	-	.	ID=cds-XP_006533352.1;Parent=rna-XM_006533289.2;Dbxref=GeneID:23964,GenBank:XP_006533352.1,MGI:MGI:1345184;Name=XP_006533352.1;gbkey=CDS;gene=Tenm2;product=teneurin-2 isoform X1;protein_id=XP_006533352.1;extra_copy_number=0
CM058251.1	Liftoff	CDS	34050557	34050795	.	-	.	ID=cds-XP_006533352.1;Parent=rna-XM_006533289.2;Dbxref=GeneID:23964,GenBank:XP_006533352.1,MGI:MGI:1345184;Name=XP_006533352.1;gbkey=CDS;gene=Tenm2;product=teneurin-2 isoform X1;protein_id=XP_006533352.1;extra_copy_number=0
CM058251.1	Liftoff	CDS	34077524	34077758	.	-	.	ID=cds-XP_006533352.1;Parent=rna-XM_006533289.2;Dbxref=GeneID:23964,GenBank:XP_006533352.1,MGI:MGI:1345184;Name=XP_006533352.1;gbkey=CDS;gene=Tenm2;product=teneurin-2 isoform X1;protein_id=XP_006533352.1;extra_copy_number=0
CM058251.1	Liftoff	CDS	34162454	34162663	.	-	.	ID=cds-XP_006533352.1;Parent=rna-XM_006533289.2;Dbxref=GeneID:23964,GenBank:XP_006533352.1,MGI:MGI:1345184;Name=XP_006533352.1;gbkey=CDS;gene=Tenm2;product=teneurin-2 isoform X1;protein_id=XP_006533352.1;extra_copy_number=0
CM058251.1	Liftoff	CDS	34645169	34645444	.	-	.	ID=cds-XP_006533352.1;Parent=rna-XM_006533289.2;Dbxref=GeneID:23964,GenBank:XP_006533352.1,MGI:MGI:1345184;Name=XP_006533352.1;gbkey=CDS;gene=Tenm2;product=teneurin-2 isoform X1;protein_id=XP_006533352.1;extra_copy_number=0
CM058251.1	Liftoff	CDS	34724452	34724677	.	-	.	ID=cds-XP_006533352.1;Parent=rna-XM_006533289.2;Dbxref=GeneID:23964,GenBank:XP_006533352.1,MGI:MGI:1345184;Name=XP_006533352.1;gbkey=CDS;gene=Tenm2;product=teneurin-2 isoform X1;protein_id=XP_006533352.1;extra_copy_number=0
CM058251.1	Liftoff	mRNA	33782197	35017627	.	-	.	ID=rna-XM_006533290.4;Parent=gene-Tenm2;Dbxref=GeneID:23964,GenBank:XM_006533290.4,MGI:MGI:1345184;Name=XM_006533290.4;gbkey=mRNA;gene=Tenm2;model_evidence=Supporting evidence includes similarity to: 4 mRNAs%2C 12 ESTs%2C 12 Proteins%2C 958 long SRA reads%2C and 100%25 coverage of the annotated genomic feature by RNAseq alignments%2C including 6 samples with support for all annotated introns;product=teneurin transmembrane protein 2%2C transcript variant X3;transcript_id=XM_006533290.4;matches_ref_protein=True;valid_ORF=True;extra_copy_number=0
CM058251.1	Liftoff	exon	33782197	33784337	.	-	.	ID=exon-XM_006533290.4-31;Parent=rna-XM_006533290.4;Dbxref=GeneID:23964,GenBank:XM_006533290.4,MGI:MGI:1345184;gbkey=mRNA;gene=Tenm2;product=teneurin transmembrane protein 2%2C transcript variant X3;transcript_id=XM_006533290.4;extra_copy_number=0
CM058251.1	Liftoff	exon	33785916	33786046	.	-	.	ID=exon-XM_006533290.4-30;Parent=rna-XM_006533290.4;Dbxref=GeneID:23964,GenBank:XM_006533290.4,MGI:MGI:1345184;gbkey=mRNA;gene=Tenm2;product=teneurin transmembrane protein 2%2C transcript variant X3;transcript_id=XM_006533290.4;extra_copy_number=0
CM058251.1	Liftoff	exon	33798853	33800467	.	-	.	ID=exon-XM_006533290.4-29;Parent=rna-XM_006533290.4;Dbxref=GeneID:23964,GenBank:XM_006533290.4,MGI:MGI:1345184;gbkey=mRNA;gene=Tenm2;product=teneurin transmembrane protein 2%2C transcript variant X3;transcript_id=XM_006533290.4;extra_copy_number=0
CM058251.1	Liftoff	exon	33802696	33802992	.	-	.	ID=exon-XM_006533290.4-28;Parent=rna-XM_006533290.4;Dbxref=GeneID:23964,GenBank:XM_006533290.4,MGI:MGI:1345184;gbkey=mRNA;gene=Tenm2;product=teneurin transmembrane protein 2%2C transcript variant X3;transcript_id=XM_006533290.4;extra_copy_number=0
CM058251.1	Liftoff	exon	33815255	33815490	.	-	.	ID=exon-XM_006533290.4-27;Parent=rna-XM_006533290.4;Dbxref=GeneID:23964,GenBank:XM_006533290.4,MGI:MGI:1345184;gbkey=mRNA;gene=Tenm2;product=teneurin transmembrane protein 2%2C transcript variant X3;transcript_id=XM_006533290.4;extra_copy_number=0
CM058251.1	Liftoff	exon	33817057	33817232	.	-	.	ID=exon-XM_006533290.4-26;Parent=rna-XM_006533290.4;Dbxref=GeneID:23964,GenBank:XM_006533290.4,MGI:MGI:1345184;gbkey=mRNA;gene=Tenm2;product=teneurin transmembrane protein 2%2C transcript variant X3;transcript_id=XM_006533290.4;extra_copy_number=0
CM058251.1	Liftoff	exon	33822315	33823189	.	-	.	ID=exon-XM_006533290.4-25;Parent=rna-XM_006533290.4;Dbxref=GeneID:23964,GenBank:XM_006533290.4,MGI:MGI:1345184;gbkey=mRNA;gene=Tenm2;product=teneurin transmembrane protein 2%2C transcript variant X3;transcript_id=XM_006533290.4;extra_copy_number=0
CM058251.1	Liftoff	exon	33824640	33824794	.	-	.	ID=exon-XM_006533290.4-24;Parent=rna-XM_006533290.4;Dbxref=GeneID:23964,GenBank:XM_006533290.4,MGI:MGI:1345184;gbkey=mRNA;gene=Tenm2;product=teneurin transmembrane protein 2%2C transcript variant X3;transcript_id=XM_006533290.4;extra_copy_number=0
CM058251.1	Liftoff	exon	33827334	33827566	.	-	.	ID=exon-XM_006533290.4-23;Parent=rna-XM_006533290.4;Dbxref=GeneID:23964,GenBank:XM_006533290.4,MGI:MGI:1345184;gbkey=mRNA;gene=Tenm2;product=teneurin transmembrane protein 2%2C transcript variant X3;transcript_id=XM_006533290.4;extra_copy_number=0
CM058251.1	Liftoff	exon	33830470	33830490	.	-	.	ID=exon-XM_006533290.4-22;Parent=rna-XM_006533290.4;Dbxref=GeneID:23964,GenBank:XM_006533290.4,MGI:MGI:1345184;gbkey=mRNA;gene=Tenm2;product=teneurin transmembrane protein 2%2C transcript variant X3;transcript_id=XM_006533290.4;extra_copy_number=0
CM058251.1	Liftoff	exon	33838635	33838884	.	-	.	ID=exon-XM_006533290.4-21;Parent=rna-XM_006533290.4;Dbxref=GeneID:23964,GenBank:XM_006533290.4,MGI:MGI:1345184;gbkey=mRNA;gene=Tenm2;product=teneurin transmembrane protein 2%2C transcript variant X3;transcript_id=XM_006533290.4;extra_copy_number=0
CM058251.1	Liftoff	exon	33839323	33839466	.	-	.	ID=exon-XM_006533290.4-20;Parent=rna-XM_006533290.4;Dbxref=GeneID:23964,GenBank:XM_006533290.4,MGI:MGI:1345184;gbkey=mRNA;gene=Tenm2;product=teneurin transmembrane protein 2%2C transcript variant X3;transcript_id=XM_006533290.4;extra_copy_number=0
CM058251.1	Liftoff	exon	33843864	33844131	.	-	.	ID=exon-XM_006533290.4-19;Parent=rna-XM_006533290.4;Dbxref=GeneID:23964,GenBank:XM_006533290.4,MGI:MGI:1345184;gbkey=mRNA;gene=Tenm2;product=teneurin transmembrane protein 2%2C transcript variant X3;transcript_id=XM_006533290.4;extra_copy_number=0
CM058251.1	Liftoff	exon	33844910	33845171	.	-	.	ID=exon-XM_006533290.4-18;Parent=rna-XM_006533290.4;Dbxref=GeneID:23964,GenBank:XM_006533290.4,MGI:MGI:1345184;gbkey=mRNA;gene=Tenm2;product=teneurin transmembrane protein 2%2C transcript variant X3;transcript_id=XM_006533290.4;extra_copy_number=0
CM058251.1	Liftoff	exon	33848282	33848401	.	-	.	ID=exon-XM_006533290.4-17;Parent=rna-XM_006533290.4;Dbxref=GeneID:23964,GenBank:XM_006533290.4,MGI:MGI:1345184;gbkey=mRNA;gene=Tenm2;product=teneurin transmembrane protein 2%2C transcript variant X3;transcript_id=XM_006533290.4;extra_copy_number=0
CM058251.1	Liftoff	exon	33853907	33854117	.	-	.	ID=exon-XM_006533290.4-16;Parent=rna-XM_006533290.4;Dbxref=GeneID:23964,GenBank:XM_006533290.4,MGI:MGI:1345184;gbkey=mRNA;gene=Tenm2;product=teneurin transmembrane protein 2%2C transcript variant X3;transcript_id=XM_006533290.4;extra_copy_number=0
CM058251.1	Liftoff	exon	33882290	33882436	.	-	.	ID=exon-XM_006533290.4-15;Parent=rna-XM_006533290.4;Dbxref=GeneID:23964,GenBank:XM_006533290.4,MGI:MGI:1345184;gbkey=mRNA;gene=Tenm2;product=teneurin transmembrane protein 2%2C transcript variant X3;transcript_id=XM_006533290.4;extra_copy_number=0
CM058251.1	Liftoff	exon	33915114	33915326	.	-	.	ID=exon-XM_006533290.4-14;Parent=rna-XM_006533290.4;Dbxref=GeneID:23964,GenBank:XM_006533290.4,MGI:MGI:1345184;gbkey=mRNA;gene=Tenm2;product=teneurin transmembrane protein 2%2C transcript variant X3;transcript_id=XM_006533290.4;extra_copy_number=0
CM058251.1	Liftoff	exon	33917048	33917248	.	-	.	ID=exon-XM_006533290.4-13;Parent=rna-XM_006533290.4;Dbxref=GeneID:23964,GenBank:XM_006533290.4,MGI:MGI:1345184;gbkey=mRNA;gene=Tenm2;product=teneurin transmembrane protein 2%2C transcript variant X3;transcript_id=XM_006533290.4;extra_copy_number=0
CM058251.1	Liftoff	exon	33924110	33924304	.	-	.	ID=exon-XM_006533290.4-12;Parent=rna-XM_006533290.4;Dbxref=GeneID:23964,GenBank:XM_006533290.4,MGI:MGI:1345184;gbkey=mRNA;gene=Tenm2;product=teneurin transmembrane protein 2%2C transcript variant X3;transcript_id=XM_006533290.4;extra_copy_number=0
CM058251.1	Liftoff	exon	33940816	33940917	.	-	.	ID=exon-XM_006533290.4-11;Parent=rna-XM_006533290.4;Dbxref=GeneID:23964,GenBank:XM_006533290.4,MGI:MGI:1345184;gbkey=mRNA;gene=Tenm2;product=teneurin transmembrane protein 2%2C transcript variant X3;transcript_id=XM_006533290.4;extra_copy_number=0
CM058251.1	Liftoff	exon	33948423	33948618	.	-	.	ID=exon-XM_006533290.4-10;Parent=rna-XM_006533290.4;Dbxref=GeneID:23964,GenBank:XM_006533290.4,MGI:MGI:1345184;gbkey=mRNA;gene=Tenm2;product=teneurin transmembrane protein 2%2C transcript variant X3;transcript_id=XM_006533290.4;extra_copy_number=0
CM058251.1	Liftoff	exon	33984193	33984398	.	-	.	ID=exon-XM_006533290.4-9;Parent=rna-XM_006533290.4;Dbxref=GeneID:23964,GenBank:XM_006533290.4,MGI:MGI:1345184;gbkey=mRNA;gene=Tenm2;product=teneurin transmembrane protein 2%2C transcript variant X3;transcript_id=XM_006533290.4;extra_copy_number=0
CM058251.1	Liftoff	exon	33998735	33998857	.	-	.	ID=exon-XM_006533290.4-8;Parent=rna-XM_006533290.4;Dbxref=GeneID:23964,GenBank:XM_006533290.4,MGI:MGI:1345184;gbkey=mRNA;gene=Tenm2;product=teneurin transmembrane protein 2%2C transcript variant X3;transcript_id=XM_006533290.4;extra_copy_number=0
CM058251.1	Liftoff	exon	34050557	34050795	.	-	.	ID=exon-XM_006533290.4-7;Parent=rna-XM_006533290.4;Dbxref=GeneID:23964,GenBank:XM_006533290.4,MGI:MGI:1345184;gbkey=mRNA;gene=Tenm2;product=teneurin transmembrane protein 2%2C transcript variant X3;transcript_id=XM_006533290.4;extra_copy_number=0
CM058251.1	Liftoff	exon	34077524	34077758	.	-	.	ID=exon-XM_006533290.4-6;Parent=rna-XM_006533290.4;Dbxref=GeneID:23964,GenBank:XM_006533290.4,MGI:MGI:1345184;gbkey=mRNA;gene=Tenm2;product=teneurin transmembrane protein 2%2C transcript variant X3;transcript_id=XM_006533290.4;extra_copy_number=0
CM058251.1	Liftoff	exon	34162454	34162663	.	-	.	ID=exon-XM_006533290.4-5;Parent=rna-XM_006533290.4;Dbxref=GeneID:23964,GenBank:XM_006533290.4,MGI:MGI:1345184;gbkey=mRNA;gene=Tenm2;product=teneurin transmembrane protein 2%2C transcript variant X3;transcript_id=XM_006533290.4;extra_copy_number=0
CM058251.1	Liftoff	exon	34645169	34645444	.	-	.	ID=exon-XM_006533290.4-4;Parent=rna-XM_006533290.4;Dbxref=GeneID:23964,GenBank:XM_006533290.4,MGI:MGI:1345184;gbkey=mRNA;gene=Tenm2;product=teneurin transmembrane protein 2%2C transcript variant X3;transcript_id=XM_006533290.4;extra_copy_number=0
CM058251.1	Liftoff	exon	34724452	34724752	.	-	.	ID=exon-XM_006533290.4-3;Parent=rna-XM_006533290.4;Dbxref=GeneID:23964,GenBank:XM_006533290.4,MGI:MGI:1345184;gbkey=mRNA;gene=Tenm2;product=teneurin transmembrane protein 2%2C transcript variant X3;transcript_id=XM_006533290.4;extra_copy_number=0
CM058251.1	Liftoff	exon	34926086	34926198	.	-	.	ID=exon-XM_006533290.4-2;Parent=rna-XM_006533290.4;Dbxref=GeneID:23964,GenBank:XM_006533290.4,MGI:MGI:1345184;gbkey=mRNA;gene=Tenm2;product=teneurin transmembrane protein 2%2C transcript variant X3;transcript_id=XM_006533290.4;extra_copy_number=0
CM058251.1	Liftoff	exon	35017362	35017627	.	-	.	ID=exon-XM_006533290.4-1;Parent=rna-XM_006533290.4;Dbxref=GeneID:23964,GenBank:XM_006533290.4,MGI:MGI:1345184;gbkey=mRNA;gene=Tenm2;product=teneurin transmembrane protein 2%2C transcript variant X3;transcript_id=XM_006533290.4;extra_copy_number=0
CM058251.1	Liftoff	CDS	33783576	33784337	.	-	.	ID=cds-XP_006533353.1;Parent=rna-XM_006533290.4;Dbxref=GeneID:23964,GenBank:XP_006533353.1,MGI:MGI:1345184;Name=XP_006533353.1;gbkey=CDS;gene=Tenm2;product=teneurin-2 isoform X1;protein_id=XP_006533353.1;extra_copy_number=0
CM058251.1	Liftoff	CDS	33785916	33786046	.	-	.	ID=cds-XP_006533353.1;Parent=rna-XM_006533290.4;Dbxref=GeneID:23964,GenBank:XP_006533353.1,MGI:MGI:1345184;Name=XP_006533353.1;gbkey=CDS;gene=Tenm2;product=teneurin-2 isoform X1;protein_id=XP_006533353.1;extra_copy_number=0
CM058251.1	Liftoff	CDS	33798853	33800467	.	-	.	ID=cds-XP_006533353.1;Parent=rna-XM_006533290.4;Dbxref=GeneID:23964,GenBank:XP_006533353.1,MGI:MGI:1345184;Name=XP_006533353.1;gbkey=CDS;gene=Tenm2;product=teneurin-2 isoform X1;protein_id=XP_006533353.1;extra_copy_number=0
CM058251.1	Liftoff	CDS	33802696	33802992	.	-	.	ID=cds-XP_006533353.1;Parent=rna-XM_006533290.4;Dbxref=GeneID:23964,GenBank:XP_006533353.1,MGI:MGI:1345184;Name=XP_006533353.1;gbkey=CDS;gene=Tenm2;product=teneurin-2 isoform X1;protein_id=XP_006533353.1;extra_copy_number=0
CM058251.1	Liftoff	CDS	33815255	33815490	.	-	.	ID=cds-XP_006533353.1;Parent=rna-XM_006533290.4;Dbxref=GeneID:23964,GenBank:XP_006533353.1,MGI:MGI:1345184;Name=XP_006533353.1;gbkey=CDS;gene=Tenm2;product=teneurin-2 isoform X1;protein_id=XP_006533353.1;extra_copy_number=0
CM058251.1	Liftoff	CDS	33817057	33817232	.	-	.	ID=cds-XP_006533353.1;Parent=rna-XM_006533290.4;Dbxref=GeneID:23964,GenBank:XP_006533353.1,MGI:MGI:1345184;Name=XP_006533353.1;gbkey=CDS;gene=Tenm2;product=teneurin-2 isoform X1;protein_id=XP_006533353.1;extra_copy_number=0
CM058251.1	Liftoff	CDS	33822315	33823189	.	-	.	ID=cds-XP_006533353.1;Parent=rna-XM_006533290.4;Dbxref=GeneID:23964,GenBank:XP_006533353.1,MGI:MGI:1345184;Name=XP_006533353.1;gbkey=CDS;gene=Tenm2;product=teneurin-2 isoform X1;protein_id=XP_006533353.1;extra_copy_number=0
CM058251.1	Liftoff	CDS	33824640	33824794	.	-	.	ID=cds-XP_006533353.1;Parent=rna-XM_006533290.4;Dbxref=GeneID:23964,GenBank:XP_006533353.1,MGI:MGI:1345184;Name=XP_006533353.1;gbkey=CDS;gene=Tenm2;product=teneurin-2 isoform X1;protein_id=XP_006533353.1;extra_copy_number=0
CM058251.1	Liftoff	CDS	33827334	33827566	.	-	.	ID=cds-XP_006533353.1;Parent=rna-XM_006533290.4;Dbxref=GeneID:23964,GenBank:XP_006533353.1,MGI:MGI:1345184;Name=XP_006533353.1;gbkey=CDS;gene=Tenm2;product=teneurin-2 isoform X1;protein_id=XP_006533353.1;extra_copy_number=0
CM058251.1	Liftoff	CDS	33830470	33830490	.	-	.	ID=cds-XP_006533353.1;Parent=rna-XM_006533290.4;Dbxref=GeneID:23964,GenBank:XP_006533353.1,MGI:MGI:1345184;Name=XP_006533353.1;gbkey=CDS;gene=Tenm2;product=teneurin-2 isoform X1;protein_id=XP_006533353.1;extra_copy_number=0
CM058251.1	Liftoff	CDS	33838635	33838884	.	-	.	ID=cds-XP_006533353.1;Parent=rna-XM_006533290.4;Dbxref=GeneID:23964,GenBank:XP_006533353.1,MGI:MGI:1345184;Name=XP_006533353.1;gbkey=CDS;gene=Tenm2;product=teneurin-2 isoform X1;protein_id=XP_006533353.1;extra_copy_number=0
CM058251.1	Liftoff	CDS	33839323	33839466	.	-	.	ID=cds-XP_006533353.1;Parent=rna-XM_006533290.4;Dbxref=GeneID:23964,GenBank:XP_006533353.1,MGI:MGI:1345184;Name=XP_006533353.1;gbkey=CDS;gene=Tenm2;product=teneurin-2 isoform X1;protein_id=XP_006533353.1;extra_copy_number=0
CM058251.1	Liftoff	CDS	33843864	33844131	.	-	.	ID=cds-XP_006533353.1;Parent=rna-XM_006533290.4;Dbxref=GeneID:23964,GenBank:XP_006533353.1,MGI:MGI:1345184;Name=XP_006533353.1;gbkey=CDS;gene=Tenm2;product=teneurin-2 isoform X1;protein_id=XP_006533353.1;extra_copy_number=0
CM058251.1	Liftoff	CDS	33844910	33845171	.	-	.	ID=cds-XP_006533353.1;Parent=rna-XM_006533290.4;Dbxref=GeneID:23964,GenBank:XP_006533353.1,MGI:MGI:1345184;Name=XP_006533353.1;gbkey=CDS;gene=Tenm2;product=teneurin-2 isoform X1;protein_id=XP_006533353.1;extra_copy_number=0
CM058251.1	Liftoff	CDS	33848282	33848401	.	-	.	ID=cds-XP_006533353.1;Parent=rna-XM_006533290.4;Dbxref=GeneID:23964,GenBank:XP_006533353.1,MGI:MGI:1345184;Name=XP_006533353.1;gbkey=CDS;gene=Tenm2;product=teneurin-2 isoform X1;protein_id=XP_006533353.1;extra_copy_number=0
CM058251.1	Liftoff	CDS	33853907	33854117	.	-	.	ID=cds-XP_006533353.1;Parent=rna-XM_006533290.4;Dbxref=GeneID:23964,GenBank:XP_006533353.1,MGI:MGI:1345184;Name=XP_006533353.1;gbkey=CDS;gene=Tenm2;product=teneurin-2 isoform X1;protein_id=XP_006533353.1;extra_copy_number=0
CM058251.1	Liftoff	CDS	33882290	33882436	.	-	.	ID=cds-XP_006533353.1;Parent=rna-XM_006533290.4;Dbxref=GeneID:23964,GenBank:XP_006533353.1,MGI:MGI:1345184;Name=XP_006533353.1;gbkey=CDS;gene=Tenm2;product=teneurin-2 isoform X1;protein_id=XP_006533353.1;extra_copy_number=0
CM058251.1	Liftoff	CDS	33915114	33915326	.	-	.	ID=cds-XP_006533353.1;Parent=rna-XM_006533290.4;Dbxref=GeneID:23964,GenBank:XP_006533353.1,MGI:MGI:1345184;Name=XP_006533353.1;gbkey=CDS;gene=Tenm2;product=teneurin-2 isoform X1;protein_id=XP_006533353.1;extra_copy_number=0
CM058251.1	Liftoff	CDS	33917048	33917248	.	-	.	ID=cds-XP_006533353.1;Parent=rna-XM_006533290.4;Dbxref=GeneID:23964,GenBank:XP_006533353.1,MGI:MGI:1345184;Name=XP_006533353.1;gbkey=CDS;gene=Tenm2;product=teneurin-2 isoform X1;protein_id=XP_006533353.1;extra_copy_number=0
CM058251.1	Liftoff	CDS	33924110	33924304	.	-	.	ID=cds-XP_006533353.1;Parent=rna-XM_006533290.4;Dbxref=GeneID:23964,GenBank:XP_006533353.1,MGI:MGI:1345184;Name=XP_006533353.1;gbkey=CDS;gene=Tenm2;product=teneurin-2 isoform X1;protein_id=XP_006533353.1;extra_copy_number=0
CM058251.1	Liftoff	CDS	33940816	33940917	.	-	.	ID=cds-XP_006533353.1;Parent=rna-XM_006533290.4;Dbxref=GeneID:23964,GenBank:XP_006533353.1,MGI:MGI:1345184;Name=XP_006533353.1;gbkey=CDS;gene=Tenm2;product=teneurin-2 isoform X1;protein_id=XP_006533353.1;extra_copy_number=0
CM058251.1	Liftoff	CDS	33948423	33948618	.	-	.	ID=cds-XP_006533353.1;Parent=rna-XM_006533290.4;Dbxref=GeneID:23964,GenBank:XP_006533353.1,MGI:MGI:1345184;Name=XP_006533353.1;gbkey=CDS;gene=Tenm2;product=teneurin-2 isoform X1;protein_id=XP_006533353.1;extra_copy_number=0
CM058251.1	Liftoff	CDS	33984193	33984398	.	-	.	ID=cds-XP_006533353.1;Parent=rna-XM_006533290.4;Dbxref=GeneID:23964,GenBank:XP_006533353.1,MGI:MGI:1345184;Name=XP_006533353.1;gbkey=CDS;gene=Tenm2;product=teneurin-2 isoform X1;protein_id=XP_006533353.1;extra_copy_number=0
CM058251.1	Liftoff	CDS	33998735	33998857	.	-	.	ID=cds-XP_006533353.1;Parent=rna-XM_006533290.4;Dbxref=GeneID:23964,GenBank:XP_006533353.1,MGI:MGI:1345184;Name=XP_006533353.1;gbkey=CDS;gene=Tenm2;product=teneurin-2 isoform X1;protein_id=XP_006533353.1;extra_copy_number=0
CM058251.1	Liftoff	CDS	34050557	34050795	.	-	.	ID=cds-XP_006533353.1;Parent=rna-XM_006533290.4;Dbxref=GeneID:23964,GenBank:XP_006533353.1,MGI:MGI:1345184;Name=XP_006533353.1;gbkey=CDS;gene=Tenm2;product=teneurin-2 isoform X1;protein_id=XP_006533353.1;extra_copy_number=0
CM058251.1	Liftoff	CDS	34077524	34077758	.	-	.	ID=cds-XP_006533353.1;Parent=rna-XM_006533290.4;Dbxref=GeneID:23964,GenBank:XP_006533353.1,MGI:MGI:1345184;Name=XP_006533353.1;gbkey=CDS;gene=Tenm2;product=teneurin-2 isoform X1;protein_id=XP_006533353.1;extra_copy_number=0
CM058251.1	Liftoff	CDS	34162454	34162663	.	-	.	ID=cds-XP_006533353.1;Parent=rna-XM_006533290.4;Dbxref=GeneID:23964,GenBank:XP_006533353.1,MGI:MGI:1345184;Name=XP_006533353.1;gbkey=CDS;gene=Tenm2;product=teneurin-2 isoform X1;protein_id=XP_006533353.1;extra_copy_number=0
CM058251.1	Liftoff	CDS	34645169	34645444	.	-	.	ID=cds-XP_006533353.1;Parent=rna-XM_006533290.4;Dbxref=GeneID:23964,GenBank:XP_006533353.1,MGI:MGI:1345184;Name=XP_006533353.1;gbkey=CDS;gene=Tenm2;product=teneurin-2 isoform X1;protein_id=XP_006533353.1;extra_copy_number=0
CM058251.1	Liftoff	CDS	34724452	34724677	.	-	.	ID=cds-XP_006533353.1;Parent=rna-XM_006533290.4;Dbxref=GeneID:23964,GenBank:XP_006533353.1,MGI:MGI:1345184;Name=XP_006533353.1;gbkey=CDS;gene=Tenm2;product=teneurin-2 isoform X1;protein_id=XP_006533353.1;extra_copy_number=0
CM058251.1	Liftoff	mRNA	33782197	35017017	.	-	.	ID=rna-XM_006533291.5;Parent=gene-Tenm2;Dbxref=GeneID:23964,GenBank:XM_006533291.5,MGI:MGI:1345184;Name=XM_006533291.5;gbkey=mRNA;gene=Tenm2;model_evidence=Supporting evidence includes similarity to: 4 mRNAs%2C 52 ESTs%2C 8 Proteins%2C 1006 long SRA reads%2C and 99%25 coverage of the annotated genomic feature by RNAseq alignments%2C including 10 samples with support for all annotated introns;product=teneurin transmembrane protein 2%2C transcript variant X8;transcript_id=XM_006533291.5;matches_ref_protein=True;valid_ORF=True;extra_copy_number=0
CM058251.1	Liftoff	exon	33782197	33784337	.	-	.	ID=exon-XM_006533291.5-30;Parent=rna-XM_006533291.5;Dbxref=GeneID:23964,GenBank:XM_006533291.5,MGI:MGI:1345184;gbkey=mRNA;gene=Tenm2;product=teneurin transmembrane protein 2%2C transcript variant X8;transcript_id=XM_006533291.5;extra_copy_number=0
CM058251.1	Liftoff	exon	33785916	33786046	.	-	.	ID=exon-XM_006533291.5-29;Parent=rna-XM_006533291.5;Dbxref=GeneID:23964,GenBank:XM_006533291.5,MGI:MGI:1345184;gbkey=mRNA;gene=Tenm2;product=teneurin transmembrane protein 2%2C transcript variant X8;transcript_id=XM_006533291.5;extra_copy_number=0
CM058251.1	Liftoff	exon	33798853	33800467	.	-	.	ID=exon-XM_006533291.5-28;Parent=rna-XM_006533291.5;Dbxref=GeneID:23964,GenBank:XM_006533291.5,MGI:MGI:1345184;gbkey=mRNA;gene=Tenm2;product=teneurin transmembrane protein 2%2C transcript variant X8;transcript_id=XM_006533291.5;extra_copy_number=0
CM058251.1	Liftoff	exon	33802696	33802992	.	-	.	ID=exon-XM_006533291.5-27;Parent=rna-XM_006533291.5;Dbxref=GeneID:23964,GenBank:XM_006533291.5,MGI:MGI:1345184;gbkey=mRNA;gene=Tenm2;product=teneurin transmembrane protein 2%2C transcript variant X8;transcript_id=XM_006533291.5;extra_copy_number=0
CM058251.1	Liftoff	exon	33815255	33815490	.	-	.	ID=exon-XM_006533291.5-26;Parent=rna-XM_006533291.5;Dbxref=GeneID:23964,GenBank:XM_006533291.5,MGI:MGI:1345184;gbkey=mRNA;gene=Tenm2;product=teneurin transmembrane protein 2%2C transcript variant X8;transcript_id=XM_006533291.5;extra_copy_number=0
CM058251.1	Liftoff	exon	33817057	33817232	.	-	.	ID=exon-XM_006533291.5-25;Parent=rna-XM_006533291.5;Dbxref=GeneID:23964,GenBank:XM_006533291.5,MGI:MGI:1345184;gbkey=mRNA;gene=Tenm2;product=teneurin transmembrane protein 2%2C transcript variant X8;transcript_id=XM_006533291.5;extra_copy_number=0
CM058251.1	Liftoff	exon	33822315	33823189	.	-	.	ID=exon-XM_006533291.5-24;Parent=rna-XM_006533291.5;Dbxref=GeneID:23964,GenBank:XM_006533291.5,MGI:MGI:1345184;gbkey=mRNA;gene=Tenm2;product=teneurin transmembrane protein 2%2C transcript variant X8;transcript_id=XM_006533291.5;extra_copy_number=0
CM058251.1	Liftoff	exon	33824640	33824794	.	-	.	ID=exon-XM_006533291.5-23;Parent=rna-XM_006533291.5;Dbxref=GeneID:23964,GenBank:XM_006533291.5,MGI:MGI:1345184;gbkey=mRNA;gene=Tenm2;product=teneurin transmembrane protein 2%2C transcript variant X8;transcript_id=XM_006533291.5;extra_copy_number=0
CM058251.1	Liftoff	exon	33827334	33827566	.	-	.	ID=exon-XM_006533291.5-22;Parent=rna-XM_006533291.5;Dbxref=GeneID:23964,GenBank:XM_006533291.5,MGI:MGI:1345184;gbkey=mRNA;gene=Tenm2;product=teneurin transmembrane protein 2%2C transcript variant X8;transcript_id=XM_006533291.5;extra_copy_number=0
CM058251.1	Liftoff	exon	33838635	33838884	.	-	.	ID=exon-XM_006533291.5-21;Parent=rna-XM_006533291.5;Dbxref=GeneID:23964,GenBank:XM_006533291.5,MGI:MGI:1345184;gbkey=mRNA;gene=Tenm2;product=teneurin transmembrane protein 2%2C transcript variant X8;transcript_id=XM_006533291.5;extra_copy_number=0
CM058251.1	Liftoff	exon	33839323	33839466	.	-	.	ID=exon-XM_006533291.5-20;Parent=rna-XM_006533291.5;Dbxref=GeneID:23964,GenBank:XM_006533291.5,MGI:MGI:1345184;gbkey=mRNA;gene=Tenm2;product=teneurin transmembrane protein 2%2C transcript variant X8;transcript_id=XM_006533291.5;extra_copy_number=0
CM058251.1	Liftoff	exon	33843864	33844131	.	-	.	ID=exon-XM_006533291.5-19;Parent=rna-XM_006533291.5;Dbxref=GeneID:23964,GenBank:XM_006533291.5,MGI:MGI:1345184;gbkey=mRNA;gene=Tenm2;product=teneurin transmembrane protein 2%2C transcript variant X8;transcript_id=XM_006533291.5;extra_copy_number=0
CM058251.1	Liftoff	exon	33844910	33845171	.	-	.	ID=exon-XM_006533291.5-18;Parent=rna-XM_006533291.5;Dbxref=GeneID:23964,GenBank:XM_006533291.5,MGI:MGI:1345184;gbkey=mRNA;gene=Tenm2;product=teneurin transmembrane protein 2%2C transcript variant X8;transcript_id=XM_006533291.5;extra_copy_number=0
CM058251.1	Liftoff	exon	33848282	33848401	.	-	.	ID=exon-XM_006533291.5-17;Parent=rna-XM_006533291.5;Dbxref=GeneID:23964,GenBank:XM_006533291.5,MGI:MGI:1345184;gbkey=mRNA;gene=Tenm2;product=teneurin transmembrane protein 2%2C transcript variant X8;transcript_id=XM_006533291.5;extra_copy_number=0
CM058251.1	Liftoff	exon	33853907	33854117	.	-	.	ID=exon-XM_006533291.5-16;Parent=rna-XM_006533291.5;Dbxref=GeneID:23964,GenBank:XM_006533291.5,MGI:MGI:1345184;gbkey=mRNA;gene=Tenm2;product=teneurin transmembrane protein 2%2C transcript variant X8;transcript_id=XM_006533291.5;extra_copy_number=0
CM058251.1	Liftoff	exon	33882290	33882436	.	-	.	ID=exon-XM_006533291.5-15;Parent=rna-XM_006533291.5;Dbxref=GeneID:23964,GenBank:XM_006533291.5,MGI:MGI:1345184;gbkey=mRNA;gene=Tenm2;product=teneurin transmembrane protein 2%2C transcript variant X8;transcript_id=XM_006533291.5;extra_copy_number=0
CM058251.1	Liftoff	exon	33915114	33915326	.	-	.	ID=exon-XM_006533291.5-14;Parent=rna-XM_006533291.5;Dbxref=GeneID:23964,GenBank:XM_006533291.5,MGI:MGI:1345184;gbkey=mRNA;gene=Tenm2;product=teneurin transmembrane protein 2%2C transcript variant X8;transcript_id=XM_006533291.5;extra_copy_number=0
CM058251.1	Liftoff	exon	33917048	33917248	.	-	.	ID=exon-XM_006533291.5-13;Parent=rna-XM_006533291.5;Dbxref=GeneID:23964,GenBank:XM_006533291.5,MGI:MGI:1345184;gbkey=mRNA;gene=Tenm2;product=teneurin transmembrane protein 2%2C transcript variant X8;transcript_id=XM_006533291.5;extra_copy_number=0
CM058251.1	Liftoff	exon	33924110	33924304	.	-	.	ID=exon-XM_006533291.5-12;Parent=rna-XM_006533291.5;Dbxref=GeneID:23964,GenBank:XM_006533291.5,MGI:MGI:1345184;gbkey=mRNA;gene=Tenm2;product=teneurin transmembrane protein 2%2C transcript variant X8;transcript_id=XM_006533291.5;extra_copy_number=0
CM058251.1	Liftoff	exon	33940816	33940917	.	-	.	ID=exon-XM_006533291.5-11;Parent=rna-XM_006533291.5;Dbxref=GeneID:23964,GenBank:XM_006533291.5,MGI:MGI:1345184;gbkey=mRNA;gene=Tenm2;product=teneurin transmembrane protein 2%2C transcript variant X8;transcript_id=XM_006533291.5;extra_copy_number=0
CM058251.1	Liftoff	exon	33948423	33948618	.	-	.	ID=exon-XM_006533291.5-10;Parent=rna-XM_006533291.5;Dbxref=GeneID:23964,GenBank:XM_006533291.5,MGI:MGI:1345184;gbkey=mRNA;gene=Tenm2;product=teneurin transmembrane protein 2%2C transcript variant X8;transcript_id=XM_006533291.5;extra_copy_number=0
CM058251.1	Liftoff	exon	33984193	33984398	.	-	.	ID=exon-XM_006533291.5-9;Parent=rna-XM_006533291.5;Dbxref=GeneID:23964,GenBank:XM_006533291.5,MGI:MGI:1345184;gbkey=mRNA;gene=Tenm2;product=teneurin transmembrane protein 2%2C transcript variant X8;transcript_id=XM_006533291.5;extra_copy_number=0
CM058251.1	Liftoff	exon	33998735	33998857	.	-	.	ID=exon-XM_006533291.5-8;Parent=rna-XM_006533291.5;Dbxref=GeneID:23964,GenBank:XM_006533291.5,MGI:MGI:1345184;gbkey=mRNA;gene=Tenm2;product=teneurin transmembrane protein 2%2C transcript variant X8;transcript_id=XM_006533291.5;extra_copy_number=0
CM058251.1	Liftoff	exon	34050557	34050795	.	-	.	ID=exon-XM_006533291.5-7;Parent=rna-XM_006533291.5;Dbxref=GeneID:23964,GenBank:XM_006533291.5,MGI:MGI:1345184;gbkey=mRNA;gene=Tenm2;product=teneurin transmembrane protein 2%2C transcript variant X8;transcript_id=XM_006533291.5;extra_copy_number=0
CM058251.1	Liftoff	exon	34077524	34077758	.	-	.	ID=exon-XM_006533291.5-6;Parent=rna-XM_006533291.5;Dbxref=GeneID:23964,GenBank:XM_006533291.5,MGI:MGI:1345184;gbkey=mRNA;gene=Tenm2;product=teneurin transmembrane protein 2%2C transcript variant X8;transcript_id=XM_006533291.5;extra_copy_number=0
CM058251.1	Liftoff	exon	34162454	34162663	.	-	.	ID=exon-XM_006533291.5-5;Parent=rna-XM_006533291.5;Dbxref=GeneID:23964,GenBank:XM_006533291.5,MGI:MGI:1345184;gbkey=mRNA;gene=Tenm2;product=teneurin transmembrane protein 2%2C transcript variant X8;transcript_id=XM_006533291.5;extra_copy_number=0
CM058251.1	Liftoff	exon	34645169	34645444	.	-	.	ID=exon-XM_006533291.5-4;Parent=rna-XM_006533291.5;Dbxref=GeneID:23964,GenBank:XM_006533291.5,MGI:MGI:1345184;gbkey=mRNA;gene=Tenm2;product=teneurin transmembrane protein 2%2C transcript variant X8;transcript_id=XM_006533291.5;extra_copy_number=0
CM058251.1	Liftoff	exon	34724452	34724752	.	-	.	ID=exon-XM_006533291.5-3;Parent=rna-XM_006533291.5;Dbxref=GeneID:23964,GenBank:XM_006533291.5,MGI:MGI:1345184;gbkey=mRNA;gene=Tenm2;product=teneurin transmembrane protein 2%2C transcript variant X8;transcript_id=XM_006533291.5;extra_copy_number=0
CM058251.1	Liftoff	exon	34926086	34926198	.	-	.	ID=exon-XM_006533291.5-2;Parent=rna-XM_006533291.5;Dbxref=GeneID:23964,GenBank:XM_006533291.5,MGI:MGI:1345184;gbkey=mRNA;gene=Tenm2;product=teneurin transmembrane protein 2%2C transcript variant X8;transcript_id=XM_006533291.5;extra_copy_number=0
CM058251.1	Liftoff	exon	35016411	35017017	.	-	.	ID=exon-XM_006533291.5-1;Parent=rna-XM_006533291.5;Dbxref=GeneID:23964,GenBank:XM_006533291.5,MGI:MGI:1345184;gbkey=mRNA;gene=Tenm2;product=teneurin transmembrane protein 2%2C transcript variant X8;transcript_id=XM_006533291.5;extra_copy_number=0
CM058251.1	Liftoff	CDS	33783576	33784337	.	-	.	ID=cds-XP_006533354.1;Parent=rna-XM_006533291.5;Dbxref=GeneID:23964,GenBank:XP_006533354.1,MGI:MGI:1345184;Name=XP_006533354.1;gbkey=CDS;gene=Tenm2;product=teneurin-2 isoform X2;protein_id=XP_006533354.1;extra_copy_number=0
CM058251.1	Liftoff	CDS	33785916	33786046	.	-	.	ID=cds-XP_006533354.1;Parent=rna-XM_006533291.5;Dbxref=GeneID:23964,GenBank:XP_006533354.1,MGI:MGI:1345184;Name=XP_006533354.1;gbkey=CDS;gene=Tenm2;product=teneurin-2 isoform X2;protein_id=XP_006533354.1;extra_copy_number=0
CM058251.1	Liftoff	CDS	33798853	33800467	.	-	.	ID=cds-XP_006533354.1;Parent=rna-XM_006533291.5;Dbxref=GeneID:23964,GenBank:XP_006533354.1,MGI:MGI:1345184;Name=XP_006533354.1;gbkey=CDS;gene=Tenm2;product=teneurin-2 isoform X2;protein_id=XP_006533354.1;extra_copy_number=0
CM058251.1	Liftoff	CDS	33802696	33802992	.	-	.	ID=cds-XP_006533354.1;Parent=rna-XM_006533291.5;Dbxref=GeneID:23964,GenBank:XP_006533354.1,MGI:MGI:1345184;Name=XP_006533354.1;gbkey=CDS;gene=Tenm2;product=teneurin-2 isoform X2;protein_id=XP_006533354.1;extra_copy_number=0
CM058251.1	Liftoff	CDS	33815255	33815490	.	-	.	ID=cds-XP_006533354.1;Parent=rna-XM_006533291.5;Dbxref=GeneID:23964,GenBank:XP_006533354.1,MGI:MGI:1345184;Name=XP_006533354.1;gbkey=CDS;gene=Tenm2;product=teneurin-2 isoform X2;protein_id=XP_006533354.1;extra_copy_number=0
CM058251.1	Liftoff	CDS	33817057	33817232	.	-	.	ID=cds-XP_006533354.1;Parent=rna-XM_006533291.5;Dbxref=GeneID:23964,GenBank:XP_006533354.1,MGI:MGI:1345184;Name=XP_006533354.1;gbkey=CDS;gene=Tenm2;product=teneurin-2 isoform X2;protein_id=XP_006533354.1;extra_copy_number=0
CM058251.1	Liftoff	CDS	33822315	33823189	.	-	.	ID=cds-XP_006533354.1;Parent=rna-XM_006533291.5;Dbxref=GeneID:23964,GenBank:XP_006533354.1,MGI:MGI:1345184;Name=XP_006533354.1;gbkey=CDS;gene=Tenm2;product=teneurin-2 isoform X2;protein_id=XP_006533354.1;extra_copy_number=0
CM058251.1	Liftoff	CDS	33824640	33824794	.	-	.	ID=cds-XP_006533354.1;Parent=rna-XM_006533291.5;Dbxref=GeneID:23964,GenBank:XP_006533354.1,MGI:MGI:1345184;Name=XP_006533354.1;gbkey=CDS;gene=Tenm2;product=teneurin-2 isoform X2;protein_id=XP_006533354.1;extra_copy_number=0
CM058251.1	Liftoff	CDS	33827334	33827566	.	-	.	ID=cds-XP_006533354.1;Parent=rna-XM_006533291.5;Dbxref=GeneID:23964,GenBank:XP_006533354.1,MGI:MGI:1345184;Name=XP_006533354.1;gbkey=CDS;gene=Tenm2;product=teneurin-2 isoform X2;protein_id=XP_006533354.1;extra_copy_number=0
CM058251.1	Liftoff	CDS	33838635	33838884	.	-	.	ID=cds-XP_006533354.1;Parent=rna-XM_006533291.5;Dbxref=GeneID:23964,GenBank:XP_006533354.1,MGI:MGI:1345184;Name=XP_006533354.1;gbkey=CDS;gene=Tenm2;product=teneurin-2 isoform X2;protein_id=XP_006533354.1;extra_copy_number=0
CM058251.1	Liftoff	CDS	33839323	33839466	.	-	.	ID=cds-XP_006533354.1;Parent=rna-XM_006533291.5;Dbxref=GeneID:23964,GenBank:XP_006533354.1,MGI:MGI:1345184;Name=XP_006533354.1;gbkey=CDS;gene=Tenm2;product=teneurin-2 isoform X2;protein_id=XP_006533354.1;extra_copy_number=0
CM058251.1	Liftoff	CDS	33843864	33844131	.	-	.	ID=cds-XP_006533354.1;Parent=rna-XM_006533291.5;Dbxref=GeneID:23964,GenBank:XP_006533354.1,MGI:MGI:1345184;Name=XP_006533354.1;gbkey=CDS;gene=Tenm2;product=teneurin-2 isoform X2;protein_id=XP_006533354.1;extra_copy_number=0
CM058251.1	Liftoff	CDS	33844910	33845171	.	-	.	ID=cds-XP_006533354.1;Parent=rna-XM_006533291.5;Dbxref=GeneID:23964,GenBank:XP_006533354.1,MGI:MGI:1345184;Name=XP_006533354.1;gbkey=CDS;gene=Tenm2;product=teneurin-2 isoform X2;protein_id=XP_006533354.1;extra_copy_number=0
CM058251.1	Liftoff	CDS	33848282	33848401	.	-	.	ID=cds-XP_006533354.1;Parent=rna-XM_006533291.5;Dbxref=GeneID:23964,GenBank:XP_006533354.1,MGI:MGI:1345184;Name=XP_006533354.1;gbkey=CDS;gene=Tenm2;product=teneurin-2 isoform X2;protein_id=XP_006533354.1;extra_copy_number=0
CM058251.1	Liftoff	CDS	33853907	33854117	.	-	.	ID=cds-XP_006533354.1;Parent=rna-XM_006533291.5;Dbxref=GeneID:23964,GenBank:XP_006533354.1,MGI:MGI:1345184;Name=XP_006533354.1;gbkey=CDS;gene=Tenm2;product=teneurin-2 isoform X2;protein_id=XP_006533354.1;extra_copy_number=0
CM058251.1	Liftoff	CDS	33882290	33882436	.	-	.	ID=cds-XP_006533354.1;Parent=rna-XM_006533291.5;Dbxref=GeneID:23964,GenBank:XP_006533354.1,MGI:MGI:1345184;Name=XP_006533354.1;gbkey=CDS;gene=Tenm2;product=teneurin-2 isoform X2;protein_id=XP_006533354.1;extra_copy_number=0
CM058251.1	Liftoff	CDS	33915114	33915326	.	-	.	ID=cds-XP_006533354.1;Parent=rna-XM_006533291.5;Dbxref=GeneID:23964,GenBank:XP_006533354.1,MGI:MGI:1345184;Name=XP_006533354.1;gbkey=CDS;gene=Tenm2;product=teneurin-2 isoform X2;protein_id=XP_006533354.1;extra_copy_number=0
CM058251.1	Liftoff	CDS	33917048	33917248	.	-	.	ID=cds-XP_006533354.1;Parent=rna-XM_006533291.5;Dbxref=GeneID:23964,GenBank:XP_006533354.1,MGI:MGI:1345184;Name=XP_006533354.1;gbkey=CDS;gene=Tenm2;product=teneurin-2 isoform X2;protein_id=XP_006533354.1;extra_copy_number=0
CM058251.1	Liftoff	CDS	33924110	33924304	.	-	.	ID=cds-XP_006533354.1;Parent=rna-XM_006533291.5;Dbxref=GeneID:23964,GenBank:XP_006533354.1,MGI:MGI:1345184;Name=XP_006533354.1;gbkey=CDS;gene=Tenm2;product=teneurin-2 isoform X2;protein_id=XP_006533354.1;extra_copy_number=0
CM058251.1	Liftoff	CDS	33940816	33940917	.	-	.	ID=cds-XP_006533354.1;Parent=rna-XM_006533291.5;Dbxref=GeneID:23964,GenBank:XP_006533354.1,MGI:MGI:1345184;Name=XP_006533354.1;gbkey=CDS;gene=Tenm2;product=teneurin-2 isoform X2;protein_id=XP_006533354.1;extra_copy_number=0
CM058251.1	Liftoff	CDS	33948423	33948618	.	-	.	ID=cds-XP_006533354.1;Parent=rna-XM_006533291.5;Dbxref=GeneID:23964,GenBank:XP_006533354.1,MGI:MGI:1345184;Name=XP_006533354.1;gbkey=CDS;gene=Tenm2;product=teneurin-2 isoform X2;protein_id=XP_006533354.1;extra_copy_number=0
CM058251.1	Liftoff	CDS	33984193	33984398	.	-	.	ID=cds-XP_006533354.1;Parent=rna-XM_006533291.5;Dbxref=GeneID:23964,GenBank:XP_006533354.1,MGI:MGI:1345184;Name=XP_006533354.1;gbkey=CDS;gene=Tenm2;product=teneurin-2 isoform X2;protein_id=XP_006533354.1;extra_copy_number=0
CM058251.1	Liftoff	CDS	33998735	33998857	.	-	.	ID=cds-XP_006533354.1;Parent=rna-XM_006533291.5;Dbxref=GeneID:23964,GenBank:XP_006533354.1,MGI:MGI:1345184;Name=XP_006533354.1;gbkey=CDS;gene=Tenm2;product=teneurin-2 isoform X2;protein_id=XP_006533354.1;extra_copy_number=0
CM058251.1	Liftoff	CDS	34050557	34050795	.	-	.	ID=cds-XP_006533354.1;Parent=rna-XM_006533291.5;Dbxref=GeneID:23964,GenBank:XP_006533354.1,MGI:MGI:1345184;Name=XP_006533354.1;gbkey=CDS;gene=Tenm2;product=teneurin-2 isoform X2;protein_id=XP_006533354.1;extra_copy_number=0
CM058251.1	Liftoff	CDS	34077524	34077758	.	-	.	ID=cds-XP_006533354.1;Parent=rna-XM_006533291.5;Dbxref=GeneID:23964,GenBank:XP_006533354.1,MGI:MGI:1345184;Name=XP_006533354.1;gbkey=CDS;gene=Tenm2;product=teneurin-2 isoform X2;protein_id=XP_006533354.1;extra_copy_number=0
CM058251.1	Liftoff	CDS	34162454	34162663	.	-	.	ID=cds-XP_006533354.1;Parent=rna-XM_006533291.5;Dbxref=GeneID:23964,GenBank:XP_006533354.1,MGI:MGI:1345184;Name=XP_006533354.1;gbkey=CDS;gene=Tenm2;product=teneurin-2 isoform X2;protein_id=XP_006533354.1;extra_copy_number=0
CM058251.1	Liftoff	CDS	34645169	34645444	.	-	.	ID=cds-XP_006533354.1;Parent=rna-XM_006533291.5;Dbxref=GeneID:23964,GenBank:XP_006533354.1,MGI:MGI:1345184;Name=XP_006533354.1;gbkey=CDS;gene=Tenm2;product=teneurin-2 isoform X2;protein_id=XP_006533354.1;extra_copy_number=0
CM058251.1	Liftoff	CDS	34724452	34724677	.	-	.	ID=cds-XP_006533354.1;Parent=rna-XM_006533291.5;Dbxref=GeneID:23964,GenBank:XP_006533354.1,MGI:MGI:1345184;Name=XP_006533354.1;gbkey=CDS;gene=Tenm2;product=teneurin-2 isoform X2;protein_id=XP_006533354.1;extra_copy_number=0
CM058251.1	Liftoff	mRNA	33782197	35017017	.	-	.	ID=rna-XM_006533292.5;Parent=gene-Tenm2;Dbxref=GeneID:23964,GenBank:XM_006533292.5,MGI:MGI:1345184;Name=XM_006533292.5;gbkey=mRNA;gene=Tenm2;model_evidence=Supporting evidence includes similarity to: 4 mRNAs%2C 51 ESTs%2C 16 Proteins%2C 1024 long SRA reads%2C and 99%25 coverage of the annotated genomic feature by RNAseq alignments%2C including 13 samples with support for all annotated introns;product=teneurin transmembrane protein 2%2C transcript variant X9;transcript_id=XM_006533292.5;matches_ref_protein=True;valid_ORF=True;extra_copy_number=0
CM058251.1	Liftoff	exon	33782197	33784337	.	-	.	ID=exon-XM_006533292.5-31;Parent=rna-XM_006533292.5;Dbxref=GeneID:23964,GenBank:XM_006533292.5,MGI:MGI:1345184;gbkey=mRNA;gene=Tenm2;product=teneurin transmembrane protein 2%2C transcript variant X9;transcript_id=XM_006533292.5;extra_copy_number=0
CM058251.1	Liftoff	exon	33785916	33786046	.	-	.	ID=exon-XM_006533292.5-30;Parent=rna-XM_006533292.5;Dbxref=GeneID:23964,GenBank:XM_006533292.5,MGI:MGI:1345184;gbkey=mRNA;gene=Tenm2;product=teneurin transmembrane protein 2%2C transcript variant X9;transcript_id=XM_006533292.5;extra_copy_number=0
CM058251.1	Liftoff	exon	33798853	33800467	.	-	.	ID=exon-XM_006533292.5-29;Parent=rna-XM_006533292.5;Dbxref=GeneID:23964,GenBank:XM_006533292.5,MGI:MGI:1345184;gbkey=mRNA;gene=Tenm2;product=teneurin transmembrane protein 2%2C transcript variant X9;transcript_id=XM_006533292.5;extra_copy_number=0
CM058251.1	Liftoff	exon	33802696	33802992	.	-	.	ID=exon-XM_006533292.5-28;Parent=rna-XM_006533292.5;Dbxref=GeneID:23964,GenBank:XM_006533292.5,MGI:MGI:1345184;gbkey=mRNA;gene=Tenm2;product=teneurin transmembrane protein 2%2C transcript variant X9;transcript_id=XM_006533292.5;extra_copy_number=0
CM058251.1	Liftoff	exon	33815255	33815490	.	-	.	ID=exon-XM_006533292.5-27;Parent=rna-XM_006533292.5;Dbxref=GeneID:23964,GenBank:XM_006533292.5,MGI:MGI:1345184;gbkey=mRNA;gene=Tenm2;product=teneurin transmembrane protein 2%2C transcript variant X9;transcript_id=XM_006533292.5;extra_copy_number=0
CM058251.1	Liftoff	exon	33817057	33817232	.	-	.	ID=exon-XM_006533292.5-26;Parent=rna-XM_006533292.5;Dbxref=GeneID:23964,GenBank:XM_006533292.5,MGI:MGI:1345184;gbkey=mRNA;gene=Tenm2;product=teneurin transmembrane protein 2%2C transcript variant X9;transcript_id=XM_006533292.5;extra_copy_number=0
CM058251.1	Liftoff	exon	33822315	33823189	.	-	.	ID=exon-XM_006533292.5-25;Parent=rna-XM_006533292.5;Dbxref=GeneID:23964,GenBank:XM_006533292.5,MGI:MGI:1345184;gbkey=mRNA;gene=Tenm2;product=teneurin transmembrane protein 2%2C transcript variant X9;transcript_id=XM_006533292.5;extra_copy_number=0
CM058251.1	Liftoff	exon	33824640	33824794	.	-	.	ID=exon-XM_006533292.5-24;Parent=rna-XM_006533292.5;Dbxref=GeneID:23964,GenBank:XM_006533292.5,MGI:MGI:1345184;gbkey=mRNA;gene=Tenm2;product=teneurin transmembrane protein 2%2C transcript variant X9;transcript_id=XM_006533292.5;extra_copy_number=0
CM058251.1	Liftoff	exon	33827334	33827566	.	-	.	ID=exon-XM_006533292.5-23;Parent=rna-XM_006533292.5;Dbxref=GeneID:23964,GenBank:XM_006533292.5,MGI:MGI:1345184;gbkey=mRNA;gene=Tenm2;product=teneurin transmembrane protein 2%2C transcript variant X9;transcript_id=XM_006533292.5;extra_copy_number=0
CM058251.1	Liftoff	exon	33830470	33830490	.	-	.	ID=exon-XM_006533292.5-22;Parent=rna-XM_006533292.5;Dbxref=GeneID:23964,GenBank:XM_006533292.5,MGI:MGI:1345184;gbkey=mRNA;gene=Tenm2;product=teneurin transmembrane protein 2%2C transcript variant X9;transcript_id=XM_006533292.5;extra_copy_number=0
CM058251.1	Liftoff	exon	33838635	33838884	.	-	.	ID=exon-XM_006533292.5-21;Parent=rna-XM_006533292.5;Dbxref=GeneID:23964,GenBank:XM_006533292.5,MGI:MGI:1345184;gbkey=mRNA;gene=Tenm2;product=teneurin transmembrane protein 2%2C transcript variant X9;transcript_id=XM_006533292.5;extra_copy_number=0
CM058251.1	Liftoff	exon	33839323	33839466	.	-	.	ID=exon-XM_006533292.5-20;Parent=rna-XM_006533292.5;Dbxref=GeneID:23964,GenBank:XM_006533292.5,MGI:MGI:1345184;gbkey=mRNA;gene=Tenm2;product=teneurin transmembrane protein 2%2C transcript variant X9;transcript_id=XM_006533292.5;extra_copy_number=0
CM058251.1	Liftoff	exon	33843864	33844131	.	-	.	ID=exon-XM_006533292.5-19;Parent=rna-XM_006533292.5;Dbxref=GeneID:23964,GenBank:XM_006533292.5,MGI:MGI:1345184;gbkey=mRNA;gene=Tenm2;product=teneurin transmembrane protein 2%2C transcript variant X9;transcript_id=XM_006533292.5;extra_copy_number=0
CM058251.1	Liftoff	exon	33844910	33845171	.	-	.	ID=exon-XM_006533292.5-18;Parent=rna-XM_006533292.5;Dbxref=GeneID:23964,GenBank:XM_006533292.5,MGI:MGI:1345184;gbkey=mRNA;gene=Tenm2;product=teneurin transmembrane protein 2%2C transcript variant X9;transcript_id=XM_006533292.5;extra_copy_number=0
CM058251.1	Liftoff	exon	33848282	33848401	.	-	.	ID=exon-XM_006533292.5-17;Parent=rna-XM_006533292.5;Dbxref=GeneID:23964,GenBank:XM_006533292.5,MGI:MGI:1345184;gbkey=mRNA;gene=Tenm2;product=teneurin transmembrane protein 2%2C transcript variant X9;transcript_id=XM_006533292.5;extra_copy_number=0
CM058251.1	Liftoff	exon	33853907	33854117	.	-	.	ID=exon-XM_006533292.5-16;Parent=rna-XM_006533292.5;Dbxref=GeneID:23964,GenBank:XM_006533292.5,MGI:MGI:1345184;gbkey=mRNA;gene=Tenm2;product=teneurin transmembrane protein 2%2C transcript variant X9;transcript_id=XM_006533292.5;extra_copy_number=0
CM058251.1	Liftoff	exon	33882290	33882436	.	-	.	ID=exon-XM_006533292.5-15;Parent=rna-XM_006533292.5;Dbxref=GeneID:23964,GenBank:XM_006533292.5,MGI:MGI:1345184;gbkey=mRNA;gene=Tenm2;product=teneurin transmembrane protein 2%2C transcript variant X9;transcript_id=XM_006533292.5;extra_copy_number=0
CM058251.1	Liftoff	exon	33915141	33915326	.	-	.	ID=exon-XM_006533292.5-14;Parent=rna-XM_006533292.5;Dbxref=GeneID:23964,GenBank:XM_006533292.5,MGI:MGI:1345184;gbkey=mRNA;gene=Tenm2;product=teneurin transmembrane protein 2%2C transcript variant X9;transcript_id=XM_006533292.5;extra_copy_number=0
CM058251.1	Liftoff	exon	33917048	33917248	.	-	.	ID=exon-XM_006533292.5-13;Parent=rna-XM_006533292.5;Dbxref=GeneID:23964,GenBank:XM_006533292.5,MGI:MGI:1345184;gbkey=mRNA;gene=Tenm2;product=teneurin transmembrane protein 2%2C transcript variant X9;transcript_id=XM_006533292.5;extra_copy_number=0
CM058251.1	Liftoff	exon	33924110	33924304	.	-	.	ID=exon-XM_006533292.5-12;Parent=rna-XM_006533292.5;Dbxref=GeneID:23964,GenBank:XM_006533292.5,MGI:MGI:1345184;gbkey=mRNA;gene=Tenm2;product=teneurin transmembrane protein 2%2C transcript variant X9;transcript_id=XM_006533292.5;extra_copy_number=0
CM058251.1	Liftoff	exon	33940816	33940917	.	-	.	ID=exon-XM_006533292.5-11;Parent=rna-XM_006533292.5;Dbxref=GeneID:23964,GenBank:XM_006533292.5,MGI:MGI:1345184;gbkey=mRNA;gene=Tenm2;product=teneurin transmembrane protein 2%2C transcript variant X9;transcript_id=XM_006533292.5;extra_copy_number=0
CM058251.1	Liftoff	exon	33948423	33948618	.	-	.	ID=exon-XM_006533292.5-10;Parent=rna-XM_006533292.5;Dbxref=GeneID:23964,GenBank:XM_006533292.5,MGI:MGI:1345184;gbkey=mRNA;gene=Tenm2;product=teneurin transmembrane protein 2%2C transcript variant X9;transcript_id=XM_006533292.5;extra_copy_number=0
CM058251.1	Liftoff	exon	33984193	33984398	.	-	.	ID=exon-XM_006533292.5-9;Parent=rna-XM_006533292.5;Dbxref=GeneID:23964,GenBank:XM_006533292.5,MGI:MGI:1345184;gbkey=mRNA;gene=Tenm2;product=teneurin transmembrane protein 2%2C transcript variant X9;transcript_id=XM_006533292.5;extra_copy_number=0
CM058251.1	Liftoff	exon	33998735	33998857	.	-	.	ID=exon-XM_006533292.5-8;Parent=rna-XM_006533292.5;Dbxref=GeneID:23964,GenBank:XM_006533292.5,MGI:MGI:1345184;gbkey=mRNA;gene=Tenm2;product=teneurin transmembrane protein 2%2C transcript variant X9;transcript_id=XM_006533292.5;extra_copy_number=0
CM058251.1	Liftoff	exon	34050557	34050795	.	-	.	ID=exon-XM_006533292.5-7;Parent=rna-XM_006533292.5;Dbxref=GeneID:23964,GenBank:XM_006533292.5,MGI:MGI:1345184;gbkey=mRNA;gene=Tenm2;product=teneurin transmembrane protein 2%2C transcript variant X9;transcript_id=XM_006533292.5;extra_copy_number=0
CM058251.1	Liftoff	exon	34077524	34077758	.	-	.	ID=exon-XM_006533292.5-6;Parent=rna-XM_006533292.5;Dbxref=GeneID:23964,GenBank:XM_006533292.5,MGI:MGI:1345184;gbkey=mRNA;gene=Tenm2;product=teneurin transmembrane protein 2%2C transcript variant X9;transcript_id=XM_006533292.5;extra_copy_number=0
CM058251.1	Liftoff	exon	34162454	34162663	.	-	.	ID=exon-XM_006533292.5-5;Parent=rna-XM_006533292.5;Dbxref=GeneID:23964,GenBank:XM_006533292.5,MGI:MGI:1345184;gbkey=mRNA;gene=Tenm2;product=teneurin transmembrane protein 2%2C transcript variant X9;transcript_id=XM_006533292.5;extra_copy_number=0
CM058251.1	Liftoff	exon	34645169	34645444	.	-	.	ID=exon-XM_006533292.5-4;Parent=rna-XM_006533292.5;Dbxref=GeneID:23964,GenBank:XM_006533292.5,MGI:MGI:1345184;gbkey=mRNA;gene=Tenm2;product=teneurin transmembrane protein 2%2C transcript variant X9;transcript_id=XM_006533292.5;extra_copy_number=0
CM058251.1	Liftoff	exon	34724452	34724752	.	-	.	ID=exon-XM_006533292.5-3;Parent=rna-XM_006533292.5;Dbxref=GeneID:23964,GenBank:XM_006533292.5,MGI:MGI:1345184;gbkey=mRNA;gene=Tenm2;product=teneurin transmembrane protein 2%2C transcript variant X9;transcript_id=XM_006533292.5;extra_copy_number=0
CM058251.1	Liftoff	exon	34926086	34926198	.	-	.	ID=exon-XM_006533292.5-2;Parent=rna-XM_006533292.5;Dbxref=GeneID:23964,GenBank:XM_006533292.5,MGI:MGI:1345184;gbkey=mRNA;gene=Tenm2;product=teneurin transmembrane protein 2%2C transcript variant X9;transcript_id=XM_006533292.5;extra_copy_number=0
CM058251.1	Liftoff	exon	35016411	35017017	.	-	.	ID=exon-XM_006533292.5-1;Parent=rna-XM_006533292.5;Dbxref=GeneID:23964,GenBank:XM_006533292.5,MGI:MGI:1345184;gbkey=mRNA;gene=Tenm2;product=teneurin transmembrane protein 2%2C transcript variant X9;transcript_id=XM_006533292.5;extra_copy_number=0
CM058251.1	Liftoff	CDS	33783576	33784337	.	-	.	ID=cds-XP_006533355.1;Parent=rna-XM_006533292.5;Dbxref=GeneID:23964,GenBank:XP_006533355.1,MGI:MGI:1345184;Name=XP_006533355.1;gbkey=CDS;gene=Tenm2;product=teneurin-2 isoform X3;protein_id=XP_006533355.1;extra_copy_number=0
CM058251.1	Liftoff	CDS	33785916	33786046	.	-	.	ID=cds-XP_006533355.1;Parent=rna-XM_006533292.5;Dbxref=GeneID:23964,GenBank:XP_006533355.1,MGI:MGI:1345184;Name=XP_006533355.1;gbkey=CDS;gene=Tenm2;product=teneurin-2 isoform X3;protein_id=XP_006533355.1;extra_copy_number=0
CM058251.1	Liftoff	CDS	33798853	33800467	.	-	.	ID=cds-XP_006533355.1;Parent=rna-XM_006533292.5;Dbxref=GeneID:23964,GenBank:XP_006533355.1,MGI:MGI:1345184;Name=XP_006533355.1;gbkey=CDS;gene=Tenm2;product=teneurin-2 isoform X3;protein_id=XP_006533355.1;extra_copy_number=0
CM058251.1	Liftoff	CDS	33802696	33802992	.	-	.	ID=cds-XP_006533355.1;Parent=rna-XM_006533292.5;Dbxref=GeneID:23964,GenBank:XP_006533355.1,MGI:MGI:1345184;Name=XP_006533355.1;gbkey=CDS;gene=Tenm2;product=teneurin-2 isoform X3;protein_id=XP_006533355.1;extra_copy_number=0
CM058251.1	Liftoff	CDS	33815255	33815490	.	-	.	ID=cds-XP_006533355.1;Parent=rna-XM_006533292.5;Dbxref=GeneID:23964,GenBank:XP_006533355.1,MGI:MGI:1345184;Name=XP_006533355.1;gbkey=CDS;gene=Tenm2;product=teneurin-2 isoform X3;protein_id=XP_006533355.1;extra_copy_number=0
CM058251.1	Liftoff	CDS	33817057	33817232	.	-	.	ID=cds-XP_006533355.1;Parent=rna-XM_006533292.5;Dbxref=GeneID:23964,GenBank:XP_006533355.1,MGI:MGI:1345184;Name=XP_006533355.1;gbkey=CDS;gene=Tenm2;product=teneurin-2 isoform X3;protein_id=XP_006533355.1;extra_copy_number=0
CM058251.1	Liftoff	CDS	33822315	33823189	.	-	.	ID=cds-XP_006533355.1;Parent=rna-XM_006533292.5;Dbxref=GeneID:23964,GenBank:XP_006533355.1,MGI:MGI:1345184;Name=XP_006533355.1;gbkey=CDS;gene=Tenm2;product=teneurin-2 isoform X3;protein_id=XP_006533355.1;extra_copy_number=0
CM058251.1	Liftoff	CDS	33824640	33824794	.	-	.	ID=cds-XP_006533355.1;Parent=rna-XM_006533292.5;Dbxref=GeneID:23964,GenBank:XP_006533355.1,MGI:MGI:1345184;Name=XP_006533355.1;gbkey=CDS;gene=Tenm2;product=teneurin-2 isoform X3;protein_id=XP_006533355.1;extra_copy_number=0
CM058251.1	Liftoff	CDS	33827334	33827566	.	-	.	ID=cds-XP_006533355.1;Parent=rna-XM_006533292.5;Dbxref=GeneID:23964,GenBank:XP_006533355.1,MGI:MGI:1345184;Name=XP_006533355.1;gbkey=CDS;gene=Tenm2;product=teneurin-2 isoform X3;protein_id=XP_006533355.1;extra_copy_number=0
CM058251.1	Liftoff	CDS	33830470	33830490	.	-	.	ID=cds-XP_006533355.1;Parent=rna-XM_006533292.5;Dbxref=GeneID:23964,GenBank:XP_006533355.1,MGI:MGI:1345184;Name=XP_006533355.1;gbkey=CDS;gene=Tenm2;product=teneurin-2 isoform X3;protein_id=XP_006533355.1;extra_copy_number=0
CM058251.1	Liftoff	CDS	33838635	33838884	.	-	.	ID=cds-XP_006533355.1;Parent=rna-XM_006533292.5;Dbxref=GeneID:23964,GenBank:XP_006533355.1,MGI:MGI:1345184;Name=XP_006533355.1;gbkey=CDS;gene=Tenm2;product=teneurin-2 isoform X3;protein_id=XP_006533355.1;extra_copy_number=0
CM058251.1	Liftoff	CDS	33839323	33839466	.	-	.	ID=cds-XP_006533355.1;Parent=rna-XM_006533292.5;Dbxref=GeneID:23964,GenBank:XP_006533355.1,MGI:MGI:1345184;Name=XP_006533355.1;gbkey=CDS;gene=Tenm2;product=teneurin-2 isoform X3;protein_id=XP_006533355.1;extra_copy_number=0
CM058251.1	Liftoff	CDS	33843864	33844131	.	-	.	ID=cds-XP_006533355.1;Parent=rna-XM_006533292.5;Dbxref=GeneID:23964,GenBank:XP_006533355.1,MGI:MGI:1345184;Name=XP_006533355.1;gbkey=CDS;gene=Tenm2;product=teneurin-2 isoform X3;protein_id=XP_006533355.1;extra_copy_number=0
CM058251.1	Liftoff	CDS	33844910	33845171	.	-	.	ID=cds-XP_006533355.1;Parent=rna-XM_006533292.5;Dbxref=GeneID:23964,GenBank:XP_006533355.1,MGI:MGI:1345184;Name=XP_006533355.1;gbkey=CDS;gene=Tenm2;product=teneurin-2 isoform X3;protein_id=XP_006533355.1;extra_copy_number=0
CM058251.1	Liftoff	CDS	33848282	33848401	.	-	.	ID=cds-XP_006533355.1;Parent=rna-XM_006533292.5;Dbxref=GeneID:23964,GenBank:XP_006533355.1,MGI:MGI:1345184;Name=XP_006533355.1;gbkey=CDS;gene=Tenm2;product=teneurin-2 isoform X3;protein_id=XP_006533355.1;extra_copy_number=0
CM058251.1	Liftoff	CDS	33853907	33854117	.	-	.	ID=cds-XP_006533355.1;Parent=rna-XM_006533292.5;Dbxref=GeneID:23964,GenBank:XP_006533355.1,MGI:MGI:1345184;Name=XP_006533355.1;gbkey=CDS;gene=Tenm2;product=teneurin-2 isoform X3;protein_id=XP_006533355.1;extra_copy_number=0
CM058251.1	Liftoff	CDS	33882290	33882436	.	-	.	ID=cds-XP_006533355.1;Parent=rna-XM_006533292.5;Dbxref=GeneID:23964,GenBank:XP_006533355.1,MGI:MGI:1345184;Name=XP_006533355.1;gbkey=CDS;gene=Tenm2;product=teneurin-2 isoform X3;protein_id=XP_006533355.1;extra_copy_number=0
CM058251.1	Liftoff	CDS	33915141	33915326	.	-	.	ID=cds-XP_006533355.1;Parent=rna-XM_006533292.5;Dbxref=GeneID:23964,GenBank:XP_006533355.1,MGI:MGI:1345184;Name=XP_006533355.1;gbkey=CDS;gene=Tenm2;product=teneurin-2 isoform X3;protein_id=XP_006533355.1;extra_copy_number=0
CM058251.1	Liftoff	CDS	33917048	33917248	.	-	.	ID=cds-XP_006533355.1;Parent=rna-XM_006533292.5;Dbxref=GeneID:23964,GenBank:XP_006533355.1,MGI:MGI:1345184;Name=XP_006533355.1;gbkey=CDS;gene=Tenm2;product=teneurin-2 isoform X3;protein_id=XP_006533355.1;extra_copy_number=0
CM058251.1	Liftoff	CDS	33924110	33924304	.	-	.	ID=cds-XP_006533355.1;Parent=rna-XM_006533292.5;Dbxref=GeneID:23964,GenBank:XP_006533355.1,MGI:MGI:1345184;Name=XP_006533355.1;gbkey=CDS;gene=Tenm2;product=teneurin-2 isoform X3;protein_id=XP_006533355.1;extra_copy_number=0
CM058251.1	Liftoff	CDS	33940816	33940917	.	-	.	ID=cds-XP_006533355.1;Parent=rna-XM_006533292.5;Dbxref=GeneID:23964,GenBank:XP_006533355.1,MGI:MGI:1345184;Name=XP_006533355.1;gbkey=CDS;gene=Tenm2;product=teneurin-2 isoform X3;protein_id=XP_006533355.1;extra_copy_number=0
CM058251.1	Liftoff	CDS	33948423	33948618	.	-	.	ID=cds-XP_006533355.1;Parent=rna-XM_006533292.5;Dbxref=GeneID:23964,GenBank:XP_006533355.1,MGI:MGI:1345184;Name=XP_006533355.1;gbkey=CDS;gene=Tenm2;product=teneurin-2 isoform X3;protein_id=XP_006533355.1;extra_copy_number=0
CM058251.1	Liftoff	CDS	33984193	33984398	.	-	.	ID=cds-XP_006533355.1;Parent=rna-XM_006533292.5;Dbxref=GeneID:23964,GenBank:XP_006533355.1,MGI:MGI:1345184;Name=XP_006533355.1;gbkey=CDS;gene=Tenm2;product=teneurin-2 isoform X3;protein_id=XP_006533355.1;extra_copy_number=0
CM058251.1	Liftoff	CDS	33998735	33998857	.	-	.	ID=cds-XP_006533355.1;Parent=rna-XM_006533292.5;Dbxref=GeneID:23964,GenBank:XP_006533355.1,MGI:MGI:1345184;Name=XP_006533355.1;gbkey=CDS;gene=Tenm2;product=teneurin-2 isoform X3;protein_id=XP_006533355.1;extra_copy_number=0
CM058251.1	Liftoff	CDS	34050557	34050795	.	-	.	ID=cds-XP_006533355.1;Parent=rna-XM_006533292.5;Dbxref=GeneID:23964,GenBank:XP_006533355.1,MGI:MGI:1345184;Name=XP_006533355.1;gbkey=CDS;gene=Tenm2;product=teneurin-2 isoform X3;protein_id=XP_006533355.1;extra_copy_number=0
CM058251.1	Liftoff	CDS	34077524	34077758	.	-	.	ID=cds-XP_006533355.1;Parent=rna-XM_006533292.5;Dbxref=GeneID:23964,GenBank:XP_006533355.1,MGI:MGI:1345184;Name=XP_006533355.1;gbkey=CDS;gene=Tenm2;product=teneurin-2 isoform X3;protein_id=XP_006533355.1;extra_copy_number=0
CM058251.1	Liftoff	CDS	34162454	34162663	.	-	.	ID=cds-XP_006533355.1;Parent=rna-XM_006533292.5;Dbxref=GeneID:23964,GenBank:XP_006533355.1,MGI:MGI:1345184;Name=XP_006533355.1;gbkey=CDS;gene=Tenm2;product=teneurin-2 isoform X3;protein_id=XP_006533355.1;extra_copy_number=0
CM058251.1	Liftoff	CDS	34645169	34645444	.	-	.	ID=cds-XP_006533355.1;Parent=rna-XM_006533292.5;Dbxref=GeneID:23964,GenBank:XP_006533355.1,MGI:MGI:1345184;Name=XP_006533355.1;gbkey=CDS;gene=Tenm2;product=teneurin-2 isoform X3;protein_id=XP_006533355.1;extra_copy_number=0
CM058251.1	Liftoff	CDS	34724452	34724677	.	-	.	ID=cds-XP_006533355.1;Parent=rna-XM_006533292.5;Dbxref=GeneID:23964,GenBank:XP_006533355.1,MGI:MGI:1345184;Name=XP_006533355.1;gbkey=CDS;gene=Tenm2;product=teneurin-2 isoform X3;protein_id=XP_006533355.1;extra_copy_number=0
CM058251.1	Liftoff	mRNA	33782197	35017017	.	-	.	ID=rna-XM_006533293.5;Parent=gene-Tenm2;Dbxref=GeneID:23964,GenBank:XM_006533293.5,MGI:MGI:1345184;Name=XM_006533293.5;gbkey=mRNA;gene=Tenm2;model_evidence=Supporting evidence includes similarity to: 4 mRNAs%2C 51 ESTs%2C 9 Proteins%2C 1008 long SRA reads%2C and 99%25 coverage of the annotated genomic feature by RNAseq alignments%2C including 12 samples with support for all annotated introns;product=teneurin transmembrane protein 2%2C transcript variant X10;transcript_id=XM_006533293.5;matches_ref_protein=True;valid_ORF=True;extra_copy_number=0
CM058251.1	Liftoff	exon	33782197	33784337	.	-	.	ID=exon-XM_006533293.5-30;Parent=rna-XM_006533293.5;Dbxref=GeneID:23964,GenBank:XM_006533293.5,MGI:MGI:1345184;gbkey=mRNA;gene=Tenm2;product=teneurin transmembrane protein 2%2C transcript variant X10;transcript_id=XM_006533293.5;extra_copy_number=0
CM058251.1	Liftoff	exon	33785916	33786046	.	-	.	ID=exon-XM_006533293.5-29;Parent=rna-XM_006533293.5;Dbxref=GeneID:23964,GenBank:XM_006533293.5,MGI:MGI:1345184;gbkey=mRNA;gene=Tenm2;product=teneurin transmembrane protein 2%2C transcript variant X10;transcript_id=XM_006533293.5;extra_copy_number=0
CM058251.1	Liftoff	exon	33798853	33800467	.	-	.	ID=exon-XM_006533293.5-28;Parent=rna-XM_006533293.5;Dbxref=GeneID:23964,GenBank:XM_006533293.5,MGI:MGI:1345184;gbkey=mRNA;gene=Tenm2;product=teneurin transmembrane protein 2%2C transcript variant X10;transcript_id=XM_006533293.5;extra_copy_number=0
CM058251.1	Liftoff	exon	33802696	33802992	.	-	.	ID=exon-XM_006533293.5-27;Parent=rna-XM_006533293.5;Dbxref=GeneID:23964,GenBank:XM_006533293.5,MGI:MGI:1345184;gbkey=mRNA;gene=Tenm2;product=teneurin transmembrane protein 2%2C transcript variant X10;transcript_id=XM_006533293.5;extra_copy_number=0
CM058251.1	Liftoff	exon	33815255	33815490	.	-	.	ID=exon-XM_006533293.5-26;Parent=rna-XM_006533293.5;Dbxref=GeneID:23964,GenBank:XM_006533293.5,MGI:MGI:1345184;gbkey=mRNA;gene=Tenm2;product=teneurin transmembrane protein 2%2C transcript variant X10;transcript_id=XM_006533293.5;extra_copy_number=0
CM058251.1	Liftoff	exon	33817057	33817232	.	-	.	ID=exon-XM_006533293.5-25;Parent=rna-XM_006533293.5;Dbxref=GeneID:23964,GenBank:XM_006533293.5,MGI:MGI:1345184;gbkey=mRNA;gene=Tenm2;product=teneurin transmembrane protein 2%2C transcript variant X10;transcript_id=XM_006533293.5;extra_copy_number=0
CM058251.1	Liftoff	exon	33822315	33823189	.	-	.	ID=exon-XM_006533293.5-24;Parent=rna-XM_006533293.5;Dbxref=GeneID:23964,GenBank:XM_006533293.5,MGI:MGI:1345184;gbkey=mRNA;gene=Tenm2;product=teneurin transmembrane protein 2%2C transcript variant X10;transcript_id=XM_006533293.5;extra_copy_number=0
CM058251.1	Liftoff	exon	33824640	33824794	.	-	.	ID=exon-XM_006533293.5-23;Parent=rna-XM_006533293.5;Dbxref=GeneID:23964,GenBank:XM_006533293.5,MGI:MGI:1345184;gbkey=mRNA;gene=Tenm2;product=teneurin transmembrane protein 2%2C transcript variant X10;transcript_id=XM_006533293.5;extra_copy_number=0
CM058251.1	Liftoff	exon	33827334	33827566	.	-	.	ID=exon-XM_006533293.5-22;Parent=rna-XM_006533293.5;Dbxref=GeneID:23964,GenBank:XM_006533293.5,MGI:MGI:1345184;gbkey=mRNA;gene=Tenm2;product=teneurin transmembrane protein 2%2C transcript variant X10;transcript_id=XM_006533293.5;extra_copy_number=0
CM058251.1	Liftoff	exon	33838635	33838884	.	-	.	ID=exon-XM_006533293.5-21;Parent=rna-XM_006533293.5;Dbxref=GeneID:23964,GenBank:XM_006533293.5,MGI:MGI:1345184;gbkey=mRNA;gene=Tenm2;product=teneurin transmembrane protein 2%2C transcript variant X10;transcript_id=XM_006533293.5;extra_copy_number=0
CM058251.1	Liftoff	exon	33839323	33839466	.	-	.	ID=exon-XM_006533293.5-20;Parent=rna-XM_006533293.5;Dbxref=GeneID:23964,GenBank:XM_006533293.5,MGI:MGI:1345184;gbkey=mRNA;gene=Tenm2;product=teneurin transmembrane protein 2%2C transcript variant X10;transcript_id=XM_006533293.5;extra_copy_number=0
CM058251.1	Liftoff	exon	33843864	33844131	.	-	.	ID=exon-XM_006533293.5-19;Parent=rna-XM_006533293.5;Dbxref=GeneID:23964,GenBank:XM_006533293.5,MGI:MGI:1345184;gbkey=mRNA;gene=Tenm2;product=teneurin transmembrane protein 2%2C transcript variant X10;transcript_id=XM_006533293.5;extra_copy_number=0
CM058251.1	Liftoff	exon	33844910	33845171	.	-	.	ID=exon-XM_006533293.5-18;Parent=rna-XM_006533293.5;Dbxref=GeneID:23964,GenBank:XM_006533293.5,MGI:MGI:1345184;gbkey=mRNA;gene=Tenm2;product=teneurin transmembrane protein 2%2C transcript variant X10;transcript_id=XM_006533293.5;extra_copy_number=0
CM058251.1	Liftoff	exon	33848282	33848401	.	-	.	ID=exon-XM_006533293.5-17;Parent=rna-XM_006533293.5;Dbxref=GeneID:23964,GenBank:XM_006533293.5,MGI:MGI:1345184;gbkey=mRNA;gene=Tenm2;product=teneurin transmembrane protein 2%2C transcript variant X10;transcript_id=XM_006533293.5;extra_copy_number=0
CM058251.1	Liftoff	exon	33853907	33854117	.	-	.	ID=exon-XM_006533293.5-16;Parent=rna-XM_006533293.5;Dbxref=GeneID:23964,GenBank:XM_006533293.5,MGI:MGI:1345184;gbkey=mRNA;gene=Tenm2;product=teneurin transmembrane protein 2%2C transcript variant X10;transcript_id=XM_006533293.5;extra_copy_number=0
CM058251.1	Liftoff	exon	33882290	33882436	.	-	.	ID=exon-XM_006533293.5-15;Parent=rna-XM_006533293.5;Dbxref=GeneID:23964,GenBank:XM_006533293.5,MGI:MGI:1345184;gbkey=mRNA;gene=Tenm2;product=teneurin transmembrane protein 2%2C transcript variant X10;transcript_id=XM_006533293.5;extra_copy_number=0
CM058251.1	Liftoff	exon	33915141	33915326	.	-	.	ID=exon-XM_006533293.5-14;Parent=rna-XM_006533293.5;Dbxref=GeneID:23964,GenBank:XM_006533293.5,MGI:MGI:1345184;gbkey=mRNA;gene=Tenm2;product=teneurin transmembrane protein 2%2C transcript variant X10;transcript_id=XM_006533293.5;extra_copy_number=0
CM058251.1	Liftoff	exon	33917048	33917248	.	-	.	ID=exon-XM_006533293.5-13;Parent=rna-XM_006533293.5;Dbxref=GeneID:23964,GenBank:XM_006533293.5,MGI:MGI:1345184;gbkey=mRNA;gene=Tenm2;product=teneurin transmembrane protein 2%2C transcript variant X10;transcript_id=XM_006533293.5;extra_copy_number=0
CM058251.1	Liftoff	exon	33924110	33924304	.	-	.	ID=exon-XM_006533293.5-12;Parent=rna-XM_006533293.5;Dbxref=GeneID:23964,GenBank:XM_006533293.5,MGI:MGI:1345184;gbkey=mRNA;gene=Tenm2;product=teneurin transmembrane protein 2%2C transcript variant X10;transcript_id=XM_006533293.5;extra_copy_number=0
CM058251.1	Liftoff	exon	33940816	33940917	.	-	.	ID=exon-XM_006533293.5-11;Parent=rna-XM_006533293.5;Dbxref=GeneID:23964,GenBank:XM_006533293.5,MGI:MGI:1345184;gbkey=mRNA;gene=Tenm2;product=teneurin transmembrane protein 2%2C transcript variant X10;transcript_id=XM_006533293.5;extra_copy_number=0
CM058251.1	Liftoff	exon	33948423	33948618	.	-	.	ID=exon-XM_006533293.5-10;Parent=rna-XM_006533293.5;Dbxref=GeneID:23964,GenBank:XM_006533293.5,MGI:MGI:1345184;gbkey=mRNA;gene=Tenm2;product=teneurin transmembrane protein 2%2C transcript variant X10;transcript_id=XM_006533293.5;extra_copy_number=0
CM058251.1	Liftoff	exon	33984193	33984398	.	-	.	ID=exon-XM_006533293.5-9;Parent=rna-XM_006533293.5;Dbxref=GeneID:23964,GenBank:XM_006533293.5,MGI:MGI:1345184;gbkey=mRNA;gene=Tenm2;product=teneurin transmembrane protein 2%2C transcript variant X10;transcript_id=XM_006533293.5;extra_copy_number=0
CM058251.1	Liftoff	exon	33998735	33998857	.	-	.	ID=exon-XM_006533293.5-8;Parent=rna-XM_006533293.5;Dbxref=GeneID:23964,GenBank:XM_006533293.5,MGI:MGI:1345184;gbkey=mRNA;gene=Tenm2;product=teneurin transmembrane protein 2%2C transcript variant X10;transcript_id=XM_006533293.5;extra_copy_number=0
CM058251.1	Liftoff	exon	34050557	34050795	.	-	.	ID=exon-XM_006533293.5-7;Parent=rna-XM_006533293.5;Dbxref=GeneID:23964,GenBank:XM_006533293.5,MGI:MGI:1345184;gbkey=mRNA;gene=Tenm2;product=teneurin transmembrane protein 2%2C transcript variant X10;transcript_id=XM_006533293.5;extra_copy_number=0
CM058251.1	Liftoff	exon	34077524	34077758	.	-	.	ID=exon-XM_006533293.5-6;Parent=rna-XM_006533293.5;Dbxref=GeneID:23964,GenBank:XM_006533293.5,MGI:MGI:1345184;gbkey=mRNA;gene=Tenm2;product=teneurin transmembrane protein 2%2C transcript variant X10;transcript_id=XM_006533293.5;extra_copy_number=0
CM058251.1	Liftoff	exon	34162454	34162663	.	-	.	ID=exon-XM_006533293.5-5;Parent=rna-XM_006533293.5;Dbxref=GeneID:23964,GenBank:XM_006533293.5,MGI:MGI:1345184;gbkey=mRNA;gene=Tenm2;product=teneurin transmembrane protein 2%2C transcript variant X10;transcript_id=XM_006533293.5;extra_copy_number=0
CM058251.1	Liftoff	exon	34645169	34645444	.	-	.	ID=exon-XM_006533293.5-4;Parent=rna-XM_006533293.5;Dbxref=GeneID:23964,GenBank:XM_006533293.5,MGI:MGI:1345184;gbkey=mRNA;gene=Tenm2;product=teneurin transmembrane protein 2%2C transcript variant X10;transcript_id=XM_006533293.5;extra_copy_number=0
CM058251.1	Liftoff	exon	34724452	34724752	.	-	.	ID=exon-XM_006533293.5-3;Parent=rna-XM_006533293.5;Dbxref=GeneID:23964,GenBank:XM_006533293.5,MGI:MGI:1345184;gbkey=mRNA;gene=Tenm2;product=teneurin transmembrane protein 2%2C transcript variant X10;transcript_id=XM_006533293.5;extra_copy_number=0
CM058251.1	Liftoff	exon	34926086	34926198	.	-	.	ID=exon-XM_006533293.5-2;Parent=rna-XM_006533293.5;Dbxref=GeneID:23964,GenBank:XM_006533293.5,MGI:MGI:1345184;gbkey=mRNA;gene=Tenm2;product=teneurin transmembrane protein 2%2C transcript variant X10;transcript_id=XM_006533293.5;extra_copy_number=0
CM058251.1	Liftoff	exon	35016411	35017017	.	-	.	ID=exon-XM_006533293.5-1;Parent=rna-XM_006533293.5;Dbxref=GeneID:23964,GenBank:XM_006533293.5,MGI:MGI:1345184;gbkey=mRNA;gene=Tenm2;product=teneurin transmembrane protein 2%2C transcript variant X10;transcript_id=XM_006533293.5;extra_copy_number=0
CM058251.1	Liftoff	CDS	33783576	33784337	.	-	.	ID=cds-XP_006533356.1;Parent=rna-XM_006533293.5;Dbxref=GeneID:23964,GenBank:XP_006533356.1,MGI:MGI:1345184;Name=XP_006533356.1;gbkey=CDS;gene=Tenm2;product=teneurin-2 isoform X4;protein_id=XP_006533356.1;extra_copy_number=0
CM058251.1	Liftoff	CDS	33785916	33786046	.	-	.	ID=cds-XP_006533356.1;Parent=rna-XM_006533293.5;Dbxref=GeneID:23964,GenBank:XP_006533356.1,MGI:MGI:1345184;Name=XP_006533356.1;gbkey=CDS;gene=Tenm2;product=teneurin-2 isoform X4;protein_id=XP_006533356.1;extra_copy_number=0
CM058251.1	Liftoff	CDS	33798853	33800467	.	-	.	ID=cds-XP_006533356.1;Parent=rna-XM_006533293.5;Dbxref=GeneID:23964,GenBank:XP_006533356.1,MGI:MGI:1345184;Name=XP_006533356.1;gbkey=CDS;gene=Tenm2;product=teneurin-2 isoform X4;protein_id=XP_006533356.1;extra_copy_number=0
CM058251.1	Liftoff	CDS	33802696	33802992	.	-	.	ID=cds-XP_006533356.1;Parent=rna-XM_006533293.5;Dbxref=GeneID:23964,GenBank:XP_006533356.1,MGI:MGI:1345184;Name=XP_006533356.1;gbkey=CDS;gene=Tenm2;product=teneurin-2 isoform X4;protein_id=XP_006533356.1;extra_copy_number=0
CM058251.1	Liftoff	CDS	33815255	33815490	.	-	.	ID=cds-XP_006533356.1;Parent=rna-XM_006533293.5;Dbxref=GeneID:23964,GenBank:XP_006533356.1,MGI:MGI:1345184;Name=XP_006533356.1;gbkey=CDS;gene=Tenm2;product=teneurin-2 isoform X4;protein_id=XP_006533356.1;extra_copy_number=0
CM058251.1	Liftoff	CDS	33817057	33817232	.	-	.	ID=cds-XP_006533356.1;Parent=rna-XM_006533293.5;Dbxref=GeneID:23964,GenBank:XP_006533356.1,MGI:MGI:1345184;Name=XP_006533356.1;gbkey=CDS;gene=Tenm2;product=teneurin-2 isoform X4;protein_id=XP_006533356.1;extra_copy_number=0
CM058251.1	Liftoff	CDS	33822315	33823189	.	-	.	ID=cds-XP_006533356.1;Parent=rna-XM_006533293.5;Dbxref=GeneID:23964,GenBank:XP_006533356.1,MGI:MGI:1345184;Name=XP_006533356.1;gbkey=CDS;gene=Tenm2;product=teneurin-2 isoform X4;protein_id=XP_006533356.1;extra_copy_number=0
CM058251.1	Liftoff	CDS	33824640	33824794	.	-	.	ID=cds-XP_006533356.1;Parent=rna-XM_006533293.5;Dbxref=GeneID:23964,GenBank:XP_006533356.1,MGI:MGI:1345184;Name=XP_006533356.1;gbkey=CDS;gene=Tenm2;product=teneurin-2 isoform X4;protein_id=XP_006533356.1;extra_copy_number=0
CM058251.1	Liftoff	CDS	33827334	33827566	.	-	.	ID=cds-XP_006533356.1;Parent=rna-XM_006533293.5;Dbxref=GeneID:23964,GenBank:XP_006533356.1,MGI:MGI:1345184;Name=XP_006533356.1;gbkey=CDS;gene=Tenm2;product=teneurin-2 isoform X4;protein_id=XP_006533356.1;extra_copy_number=0
CM058251.1	Liftoff	CDS	33838635	33838884	.	-	.	ID=cds-XP_006533356.1;Parent=rna-XM_006533293.5;Dbxref=GeneID:23964,GenBank:XP_006533356.1,MGI:MGI:1345184;Name=XP_006533356.1;gbkey=CDS;gene=Tenm2;product=teneurin-2 isoform X4;protein_id=XP_006533356.1;extra_copy_number=0
CM058251.1	Liftoff	CDS	33839323	33839466	.	-	.	ID=cds-XP_006533356.1;Parent=rna-XM_006533293.5;Dbxref=GeneID:23964,GenBank:XP_006533356.1,MGI:MGI:1345184;Name=XP_006533356.1;gbkey=CDS;gene=Tenm2;product=teneurin-2 isoform X4;protein_id=XP_006533356.1;extra_copy_number=0
CM058251.1	Liftoff	CDS	33843864	33844131	.	-	.	ID=cds-XP_006533356.1;Parent=rna-XM_006533293.5;Dbxref=GeneID:23964,GenBank:XP_006533356.1,MGI:MGI:1345184;Name=XP_006533356.1;gbkey=CDS;gene=Tenm2;product=teneurin-2 isoform X4;protein_id=XP_006533356.1;extra_copy_number=0
CM058251.1	Liftoff	CDS	33844910	33845171	.	-	.	ID=cds-XP_006533356.1;Parent=rna-XM_006533293.5;Dbxref=GeneID:23964,GenBank:XP_006533356.1,MGI:MGI:1345184;Name=XP_006533356.1;gbkey=CDS;gene=Tenm2;product=teneurin-2 isoform X4;protein_id=XP_006533356.1;extra_copy_number=0
CM058251.1	Liftoff	CDS	33848282	33848401	.	-	.	ID=cds-XP_006533356.1;Parent=rna-XM_006533293.5;Dbxref=GeneID:23964,GenBank:XP_006533356.1,MGI:MGI:1345184;Name=XP_006533356.1;gbkey=CDS;gene=Tenm2;product=teneurin-2 isoform X4;protein_id=XP_006533356.1;extra_copy_number=0
CM058251.1	Liftoff	CDS	33853907	33854117	.	-	.	ID=cds-XP_006533356.1;Parent=rna-XM_006533293.5;Dbxref=GeneID:23964,GenBank:XP_006533356.1,MGI:MGI:1345184;Name=XP_006533356.1;gbkey=CDS;gene=Tenm2;product=teneurin-2 isoform X4;protein_id=XP_006533356.1;extra_copy_number=0
CM058251.1	Liftoff	CDS	33882290	33882436	.	-	.	ID=cds-XP_006533356.1;Parent=rna-XM_006533293.5;Dbxref=GeneID:23964,GenBank:XP_006533356.1,MGI:MGI:1345184;Name=XP_006533356.1;gbkey=CDS;gene=Tenm2;product=teneurin-2 isoform X4;protein_id=XP_006533356.1;extra_copy_number=0
CM058251.1	Liftoff	CDS	33915141	33915326	.	-	.	ID=cds-XP_006533356.1;Parent=rna-XM_006533293.5;Dbxref=GeneID:23964,GenBank:XP_006533356.1,MGI:MGI:1345184;Name=XP_006533356.1;gbkey=CDS;gene=Tenm2;product=teneurin-2 isoform X4;protein_id=XP_006533356.1;extra_copy_number=0
CM058251.1	Liftoff	CDS	33917048	33917248	.	-	.	ID=cds-XP_006533356.1;Parent=rna-XM_006533293.5;Dbxref=GeneID:23964,GenBank:XP_006533356.1,MGI:MGI:1345184;Name=XP_006533356.1;gbkey=CDS;gene=Tenm2;product=teneurin-2 isoform X4;protein_id=XP_006533356.1;extra_copy_number=0
CM058251.1	Liftoff	CDS	33924110	33924304	.	-	.	ID=cds-XP_006533356.1;Parent=rna-XM_006533293.5;Dbxref=GeneID:23964,GenBank:XP_006533356.1,MGI:MGI:1345184;Name=XP_006533356.1;gbkey=CDS;gene=Tenm2;product=teneurin-2 isoform X4;protein_id=XP_006533356.1;extra_copy_number=0
CM058251.1	Liftoff	CDS	33940816	33940917	.	-	.	ID=cds-XP_006533356.1;Parent=rna-XM_006533293.5;Dbxref=GeneID:23964,GenBank:XP_006533356.1,MGI:MGI:1345184;Name=XP_006533356.1;gbkey=CDS;gene=Tenm2;product=teneurin-2 isoform X4;protein_id=XP_006533356.1;extra_copy_number=0
CM058251.1	Liftoff	CDS	33948423	33948618	.	-	.	ID=cds-XP_006533356.1;Parent=rna-XM_006533293.5;Dbxref=GeneID:23964,GenBank:XP_006533356.1,MGI:MGI:1345184;Name=XP_006533356.1;gbkey=CDS;gene=Tenm2;product=teneurin-2 isoform X4;protein_id=XP_006533356.1;extra_copy_number=0
CM058251.1	Liftoff	CDS	33984193	33984398	.	-	.	ID=cds-XP_006533356.1;Parent=rna-XM_006533293.5;Dbxref=GeneID:23964,GenBank:XP_006533356.1,MGI:MGI:1345184;Name=XP_006533356.1;gbkey=CDS;gene=Tenm2;product=teneurin-2 isoform X4;protein_id=XP_006533356.1;extra_copy_number=0
CM058251.1	Liftoff	CDS	33998735	33998857	.	-	.	ID=cds-XP_006533356.1;Parent=rna-XM_006533293.5;Dbxref=GeneID:23964,GenBank:XP_006533356.1,MGI:MGI:1345184;Name=XP_006533356.1;gbkey=CDS;gene=Tenm2;product=teneurin-2 isoform X4;protein_id=XP_006533356.1;extra_copy_number=0
CM058251.1	Liftoff	CDS	34050557	34050795	.	-	.	ID=cds-XP_006533356.1;Parent=rna-XM_006533293.5;Dbxref=GeneID:23964,GenBank:XP_006533356.1,MGI:MGI:1345184;Name=XP_006533356.1;gbkey=CDS;gene=Tenm2;product=teneurin-2 isoform X4;protein_id=XP_006533356.1;extra_copy_number=0
CM058251.1	Liftoff	CDS	34077524	34077758	.	-	.	ID=cds-XP_006533356.1;Parent=rna-XM_006533293.5;Dbxref=GeneID:23964,GenBank:XP_006533356.1,MGI:MGI:1345184;Name=XP_006533356.1;gbkey=CDS;gene=Tenm2;product=teneurin-2 isoform X4;protein_id=XP_006533356.1;extra_copy_number=0
CM058251.1	Liftoff	CDS	34162454	34162663	.	-	.	ID=cds-XP_006533356.1;Parent=rna-XM_006533293.5;Dbxref=GeneID:23964,GenBank:XP_006533356.1,MGI:MGI:1345184;Name=XP_006533356.1;gbkey=CDS;gene=Tenm2;product=teneurin-2 isoform X4;protein_id=XP_006533356.1;extra_copy_number=0
CM058251.1	Liftoff	CDS	34645169	34645444	.	-	.	ID=cds-XP_006533356.1;Parent=rna-XM_006533293.5;Dbxref=GeneID:23964,GenBank:XP_006533356.1,MGI:MGI:1345184;Name=XP_006533356.1;gbkey=CDS;gene=Tenm2;product=teneurin-2 isoform X4;protein_id=XP_006533356.1;extra_copy_number=0
CM058251.1	Liftoff	CDS	34724452	34724677	.	-	.	ID=cds-XP_006533356.1;Parent=rna-XM_006533293.5;Dbxref=GeneID:23964,GenBank:XP_006533356.1,MGI:MGI:1345184;Name=XP_006533356.1;gbkey=CDS;gene=Tenm2;product=teneurin-2 isoform X4;protein_id=XP_006533356.1;extra_copy_number=0
CM058251.1	Liftoff	mRNA	33782197	35017073	.	-	.	ID=rna-XM_006533295.4;Parent=gene-Tenm2;Dbxref=GeneID:23964,GenBank:XM_006533295.4,MGI:MGI:1345184;Name=XM_006533295.4;gbkey=mRNA;gene=Tenm2;model_evidence=Supporting evidence includes similarity to: 4 mRNAs%2C 52 ESTs%2C 11 Proteins%2C 954 long SRA reads%2C and 100%25 coverage of the annotated genomic feature by RNAseq alignments%2C including 6 samples with support for all annotated introns;product=teneurin transmembrane protein 2%2C transcript variant X13;transcript_id=XM_006533295.4;matches_ref_protein=True;valid_ORF=True;extra_copy_number=0
CM058251.1	Liftoff	exon	33782197	33784337	.	-	.	ID=exon-XM_006533295.4-30;Parent=rna-XM_006533295.4;Dbxref=GeneID:23964,GenBank:XM_006533295.4,MGI:MGI:1345184;gbkey=mRNA;gene=Tenm2;product=teneurin transmembrane protein 2%2C transcript variant X13;transcript_id=XM_006533295.4;extra_copy_number=0
CM058251.1	Liftoff	exon	33785916	33786046	.	-	.	ID=exon-XM_006533295.4-29;Parent=rna-XM_006533295.4;Dbxref=GeneID:23964,GenBank:XM_006533295.4,MGI:MGI:1345184;gbkey=mRNA;gene=Tenm2;product=teneurin transmembrane protein 2%2C transcript variant X13;transcript_id=XM_006533295.4;extra_copy_number=0
CM058251.1	Liftoff	exon	33798853	33800467	.	-	.	ID=exon-XM_006533295.4-28;Parent=rna-XM_006533295.4;Dbxref=GeneID:23964,GenBank:XM_006533295.4,MGI:MGI:1345184;gbkey=mRNA;gene=Tenm2;product=teneurin transmembrane protein 2%2C transcript variant X13;transcript_id=XM_006533295.4;extra_copy_number=0
CM058251.1	Liftoff	exon	33802696	33802992	.	-	.	ID=exon-XM_006533295.4-27;Parent=rna-XM_006533295.4;Dbxref=GeneID:23964,GenBank:XM_006533295.4,MGI:MGI:1345184;gbkey=mRNA;gene=Tenm2;product=teneurin transmembrane protein 2%2C transcript variant X13;transcript_id=XM_006533295.4;extra_copy_number=0
CM058251.1	Liftoff	exon	33815255	33815490	.	-	.	ID=exon-XM_006533295.4-26;Parent=rna-XM_006533295.4;Dbxref=GeneID:23964,GenBank:XM_006533295.4,MGI:MGI:1345184;gbkey=mRNA;gene=Tenm2;product=teneurin transmembrane protein 2%2C transcript variant X13;transcript_id=XM_006533295.4;extra_copy_number=0
CM058251.1	Liftoff	exon	33817057	33817232	.	-	.	ID=exon-XM_006533295.4-25;Parent=rna-XM_006533295.4;Dbxref=GeneID:23964,GenBank:XM_006533295.4,MGI:MGI:1345184;gbkey=mRNA;gene=Tenm2;product=teneurin transmembrane protein 2%2C transcript variant X13;transcript_id=XM_006533295.4;extra_copy_number=0
CM058251.1	Liftoff	exon	33822315	33823189	.	-	.	ID=exon-XM_006533295.4-24;Parent=rna-XM_006533295.4;Dbxref=GeneID:23964,GenBank:XM_006533295.4,MGI:MGI:1345184;gbkey=mRNA;gene=Tenm2;product=teneurin transmembrane protein 2%2C transcript variant X13;transcript_id=XM_006533295.4;extra_copy_number=0
CM058251.1	Liftoff	exon	33824640	33824794	.	-	.	ID=exon-XM_006533295.4-23;Parent=rna-XM_006533295.4;Dbxref=GeneID:23964,GenBank:XM_006533295.4,MGI:MGI:1345184;gbkey=mRNA;gene=Tenm2;product=teneurin transmembrane protein 2%2C transcript variant X13;transcript_id=XM_006533295.4;extra_copy_number=0
CM058251.1	Liftoff	exon	33827334	33827566	.	-	.	ID=exon-XM_006533295.4-22;Parent=rna-XM_006533295.4;Dbxref=GeneID:23964,GenBank:XM_006533295.4,MGI:MGI:1345184;gbkey=mRNA;gene=Tenm2;product=teneurin transmembrane protein 2%2C transcript variant X13;transcript_id=XM_006533295.4;extra_copy_number=0
CM058251.1	Liftoff	exon	33830470	33830490	.	-	.	ID=exon-XM_006533295.4-21;Parent=rna-XM_006533295.4;Dbxref=GeneID:23964,GenBank:XM_006533295.4,MGI:MGI:1345184;gbkey=mRNA;gene=Tenm2;product=teneurin transmembrane protein 2%2C transcript variant X13;transcript_id=XM_006533295.4;extra_copy_number=0
CM058251.1	Liftoff	exon	33838635	33838884	.	-	.	ID=exon-XM_006533295.4-20;Parent=rna-XM_006533295.4;Dbxref=GeneID:23964,GenBank:XM_006533295.4,MGI:MGI:1345184;gbkey=mRNA;gene=Tenm2;product=teneurin transmembrane protein 2%2C transcript variant X13;transcript_id=XM_006533295.4;extra_copy_number=0
CM058251.1	Liftoff	exon	33839323	33839466	.	-	.	ID=exon-XM_006533295.4-19;Parent=rna-XM_006533295.4;Dbxref=GeneID:23964,GenBank:XM_006533295.4,MGI:MGI:1345184;gbkey=mRNA;gene=Tenm2;product=teneurin transmembrane protein 2%2C transcript variant X13;transcript_id=XM_006533295.4;extra_copy_number=0
CM058251.1	Liftoff	exon	33843864	33844131	.	-	.	ID=exon-XM_006533295.4-18;Parent=rna-XM_006533295.4;Dbxref=GeneID:23964,GenBank:XM_006533295.4,MGI:MGI:1345184;gbkey=mRNA;gene=Tenm2;product=teneurin transmembrane protein 2%2C transcript variant X13;transcript_id=XM_006533295.4;extra_copy_number=0
CM058251.1	Liftoff	exon	33844910	33845171	.	-	.	ID=exon-XM_006533295.4-17;Parent=rna-XM_006533295.4;Dbxref=GeneID:23964,GenBank:XM_006533295.4,MGI:MGI:1345184;gbkey=mRNA;gene=Tenm2;product=teneurin transmembrane protein 2%2C transcript variant X13;transcript_id=XM_006533295.4;extra_copy_number=0
CM058251.1	Liftoff	exon	33848282	33848401	.	-	.	ID=exon-XM_006533295.4-16;Parent=rna-XM_006533295.4;Dbxref=GeneID:23964,GenBank:XM_006533295.4,MGI:MGI:1345184;gbkey=mRNA;gene=Tenm2;product=teneurin transmembrane protein 2%2C transcript variant X13;transcript_id=XM_006533295.4;extra_copy_number=0
CM058251.1	Liftoff	exon	33853907	33854117	.	-	.	ID=exon-XM_006533295.4-15;Parent=rna-XM_006533295.4;Dbxref=GeneID:23964,GenBank:XM_006533295.4,MGI:MGI:1345184;gbkey=mRNA;gene=Tenm2;product=teneurin transmembrane protein 2%2C transcript variant X13;transcript_id=XM_006533295.4;extra_copy_number=0
CM058251.1	Liftoff	exon	33882290	33882436	.	-	.	ID=exon-XM_006533295.4-14;Parent=rna-XM_006533295.4;Dbxref=GeneID:23964,GenBank:XM_006533295.4,MGI:MGI:1345184;gbkey=mRNA;gene=Tenm2;product=teneurin transmembrane protein 2%2C transcript variant X13;transcript_id=XM_006533295.4;extra_copy_number=0
CM058251.1	Liftoff	exon	33915114	33915326	.	-	.	ID=exon-XM_006533295.4-13;Parent=rna-XM_006533295.4;Dbxref=GeneID:23964,GenBank:XM_006533295.4,MGI:MGI:1345184;gbkey=mRNA;gene=Tenm2;product=teneurin transmembrane protein 2%2C transcript variant X13;transcript_id=XM_006533295.4;extra_copy_number=0
CM058251.1	Liftoff	exon	33917048	33917248	.	-	.	ID=exon-XM_006533295.4-12;Parent=rna-XM_006533295.4;Dbxref=GeneID:23964,GenBank:XM_006533295.4,MGI:MGI:1345184;gbkey=mRNA;gene=Tenm2;product=teneurin transmembrane protein 2%2C transcript variant X13;transcript_id=XM_006533295.4;extra_copy_number=0
CM058251.1	Liftoff	exon	33924110	33924304	.	-	.	ID=exon-XM_006533295.4-11;Parent=rna-XM_006533295.4;Dbxref=GeneID:23964,GenBank:XM_006533295.4,MGI:MGI:1345184;gbkey=mRNA;gene=Tenm2;product=teneurin transmembrane protein 2%2C transcript variant X13;transcript_id=XM_006533295.4;extra_copy_number=0
CM058251.1	Liftoff	exon	33940816	33940917	.	-	.	ID=exon-XM_006533295.4-10;Parent=rna-XM_006533295.4;Dbxref=GeneID:23964,GenBank:XM_006533295.4,MGI:MGI:1345184;gbkey=mRNA;gene=Tenm2;product=teneurin transmembrane protein 2%2C transcript variant X13;transcript_id=XM_006533295.4;extra_copy_number=0
CM058251.1	Liftoff	exon	33948423	33948618	.	-	.	ID=exon-XM_006533295.4-9;Parent=rna-XM_006533295.4;Dbxref=GeneID:23964,GenBank:XM_006533295.4,MGI:MGI:1345184;gbkey=mRNA;gene=Tenm2;product=teneurin transmembrane protein 2%2C transcript variant X13;transcript_id=XM_006533295.4;extra_copy_number=0
CM058251.1	Liftoff	exon	33984193	33984398	.	-	.	ID=exon-XM_006533295.4-8;Parent=rna-XM_006533295.4;Dbxref=GeneID:23964,GenBank:XM_006533295.4,MGI:MGI:1345184;gbkey=mRNA;gene=Tenm2;product=teneurin transmembrane protein 2%2C transcript variant X13;transcript_id=XM_006533295.4;extra_copy_number=0
CM058251.1	Liftoff	exon	33998735	33998857	.	-	.	ID=exon-XM_006533295.4-7;Parent=rna-XM_006533295.4;Dbxref=GeneID:23964,GenBank:XM_006533295.4,MGI:MGI:1345184;gbkey=mRNA;gene=Tenm2;product=teneurin transmembrane protein 2%2C transcript variant X13;transcript_id=XM_006533295.4;extra_copy_number=0
CM058251.1	Liftoff	exon	34050557	34050795	.	-	.	ID=exon-XM_006533295.4-6;Parent=rna-XM_006533295.4;Dbxref=GeneID:23964,GenBank:XM_006533295.4,MGI:MGI:1345184;gbkey=mRNA;gene=Tenm2;product=teneurin transmembrane protein 2%2C transcript variant X13;transcript_id=XM_006533295.4;extra_copy_number=0
CM058251.1	Liftoff	exon	34077524	34077758	.	-	.	ID=exon-XM_006533295.4-5;Parent=rna-XM_006533295.4;Dbxref=GeneID:23964,GenBank:XM_006533295.4,MGI:MGI:1345184;gbkey=mRNA;gene=Tenm2;product=teneurin transmembrane protein 2%2C transcript variant X13;transcript_id=XM_006533295.4;extra_copy_number=0
CM058251.1	Liftoff	exon	34645169	34645444	.	-	.	ID=exon-XM_006533295.4-4;Parent=rna-XM_006533295.4;Dbxref=GeneID:23964,GenBank:XM_006533295.4,MGI:MGI:1345184;gbkey=mRNA;gene=Tenm2;product=teneurin transmembrane protein 2%2C transcript variant X13;transcript_id=XM_006533295.4;extra_copy_number=0
CM058251.1	Liftoff	exon	34724452	34724752	.	-	.	ID=exon-XM_006533295.4-3;Parent=rna-XM_006533295.4;Dbxref=GeneID:23964,GenBank:XM_006533295.4,MGI:MGI:1345184;gbkey=mRNA;gene=Tenm2;product=teneurin transmembrane protein 2%2C transcript variant X13;transcript_id=XM_006533295.4;extra_copy_number=0
CM058251.1	Liftoff	exon	34926086	34926198	.	-	.	ID=exon-XM_006533295.4-2;Parent=rna-XM_006533295.4;Dbxref=GeneID:23964,GenBank:XM_006533295.4,MGI:MGI:1345184;gbkey=mRNA;gene=Tenm2;product=teneurin transmembrane protein 2%2C transcript variant X13;transcript_id=XM_006533295.4;extra_copy_number=0
CM058251.1	Liftoff	exon	35016411	35017073	.	-	.	ID=exon-XM_006533295.4-1;Parent=rna-XM_006533295.4;Dbxref=GeneID:23964,GenBank:XM_006533295.4,MGI:MGI:1345184;gbkey=mRNA;gene=Tenm2;product=teneurin transmembrane protein 2%2C transcript variant X13;transcript_id=XM_006533295.4;extra_copy_number=0
CM058251.1	Liftoff	CDS	33783576	33784337	.	-	.	ID=cds-XP_006533358.1;Parent=rna-XM_006533295.4;Dbxref=GeneID:23964,GenBank:XP_006533358.1,MGI:MGI:1345184;Name=XP_006533358.1;gbkey=CDS;gene=Tenm2;product=teneurin-2 isoform X7;protein_id=XP_006533358.1;extra_copy_number=0
CM058251.1	Liftoff	CDS	33785916	33786046	.	-	.	ID=cds-XP_006533358.1;Parent=rna-XM_006533295.4;Dbxref=GeneID:23964,GenBank:XP_006533358.1,MGI:MGI:1345184;Name=XP_006533358.1;gbkey=CDS;gene=Tenm2;product=teneurin-2 isoform X7;protein_id=XP_006533358.1;extra_copy_number=0
CM058251.1	Liftoff	CDS	33798853	33800467	.	-	.	ID=cds-XP_006533358.1;Parent=rna-XM_006533295.4;Dbxref=GeneID:23964,GenBank:XP_006533358.1,MGI:MGI:1345184;Name=XP_006533358.1;gbkey=CDS;gene=Tenm2;product=teneurin-2 isoform X7;protein_id=XP_006533358.1;extra_copy_number=0
CM058251.1	Liftoff	CDS	33802696	33802992	.	-	.	ID=cds-XP_006533358.1;Parent=rna-XM_006533295.4;Dbxref=GeneID:23964,GenBank:XP_006533358.1,MGI:MGI:1345184;Name=XP_006533358.1;gbkey=CDS;gene=Tenm2;product=teneurin-2 isoform X7;protein_id=XP_006533358.1;extra_copy_number=0
CM058251.1	Liftoff	CDS	33815255	33815490	.	-	.	ID=cds-XP_006533358.1;Parent=rna-XM_006533295.4;Dbxref=GeneID:23964,GenBank:XP_006533358.1,MGI:MGI:1345184;Name=XP_006533358.1;gbkey=CDS;gene=Tenm2;product=teneurin-2 isoform X7;protein_id=XP_006533358.1;extra_copy_number=0
CM058251.1	Liftoff	CDS	33817057	33817232	.	-	.	ID=cds-XP_006533358.1;Parent=rna-XM_006533295.4;Dbxref=GeneID:23964,GenBank:XP_006533358.1,MGI:MGI:1345184;Name=XP_006533358.1;gbkey=CDS;gene=Tenm2;product=teneurin-2 isoform X7;protein_id=XP_006533358.1;extra_copy_number=0
CM058251.1	Liftoff	CDS	33822315	33823189	.	-	.	ID=cds-XP_006533358.1;Parent=rna-XM_006533295.4;Dbxref=GeneID:23964,GenBank:XP_006533358.1,MGI:MGI:1345184;Name=XP_006533358.1;gbkey=CDS;gene=Tenm2;product=teneurin-2 isoform X7;protein_id=XP_006533358.1;extra_copy_number=0
CM058251.1	Liftoff	CDS	33824640	33824794	.	-	.	ID=cds-XP_006533358.1;Parent=rna-XM_006533295.4;Dbxref=GeneID:23964,GenBank:XP_006533358.1,MGI:MGI:1345184;Name=XP_006533358.1;gbkey=CDS;gene=Tenm2;product=teneurin-2 isoform X7;protein_id=XP_006533358.1;extra_copy_number=0
CM058251.1	Liftoff	CDS	33827334	33827566	.	-	.	ID=cds-XP_006533358.1;Parent=rna-XM_006533295.4;Dbxref=GeneID:23964,GenBank:XP_006533358.1,MGI:MGI:1345184;Name=XP_006533358.1;gbkey=CDS;gene=Tenm2;product=teneurin-2 isoform X7;protein_id=XP_006533358.1;extra_copy_number=0
CM058251.1	Liftoff	CDS	33830470	33830490	.	-	.	ID=cds-XP_006533358.1;Parent=rna-XM_006533295.4;Dbxref=GeneID:23964,GenBank:XP_006533358.1,MGI:MGI:1345184;Name=XP_006533358.1;gbkey=CDS;gene=Tenm2;product=teneurin-2 isoform X7;protein_id=XP_006533358.1;extra_copy_number=0
CM058251.1	Liftoff	CDS	33838635	33838884	.	-	.	ID=cds-XP_006533358.1;Parent=rna-XM_006533295.4;Dbxref=GeneID:23964,GenBank:XP_006533358.1,MGI:MGI:1345184;Name=XP_006533358.1;gbkey=CDS;gene=Tenm2;product=teneurin-2 isoform X7;protein_id=XP_006533358.1;extra_copy_number=0
CM058251.1	Liftoff	CDS	33839323	33839466	.	-	.	ID=cds-XP_006533358.1;Parent=rna-XM_006533295.4;Dbxref=GeneID:23964,GenBank:XP_006533358.1,MGI:MGI:1345184;Name=XP_006533358.1;gbkey=CDS;gene=Tenm2;product=teneurin-2 isoform X7;protein_id=XP_006533358.1;extra_copy_number=0
CM058251.1	Liftoff	CDS	33843864	33844131	.	-	.	ID=cds-XP_006533358.1;Parent=rna-XM_006533295.4;Dbxref=GeneID:23964,GenBank:XP_006533358.1,MGI:MGI:1345184;Name=XP_006533358.1;gbkey=CDS;gene=Tenm2;product=teneurin-2 isoform X7;protein_id=XP_006533358.1;extra_copy_number=0
CM058251.1	Liftoff	CDS	33844910	33845171	.	-	.	ID=cds-XP_006533358.1;Parent=rna-XM_006533295.4;Dbxref=GeneID:23964,GenBank:XP_006533358.1,MGI:MGI:1345184;Name=XP_006533358.1;gbkey=CDS;gene=Tenm2;product=teneurin-2 isoform X7;protein_id=XP_006533358.1;extra_copy_number=0
CM058251.1	Liftoff	CDS	33848282	33848401	.	-	.	ID=cds-XP_006533358.1;Parent=rna-XM_006533295.4;Dbxref=GeneID:23964,GenBank:XP_006533358.1,MGI:MGI:1345184;Name=XP_006533358.1;gbkey=CDS;gene=Tenm2;product=teneurin-2 isoform X7;protein_id=XP_006533358.1;extra_copy_number=0
CM058251.1	Liftoff	CDS	33853907	33854117	.	-	.	ID=cds-XP_006533358.1;Parent=rna-XM_006533295.4;Dbxref=GeneID:23964,GenBank:XP_006533358.1,MGI:MGI:1345184;Name=XP_006533358.1;gbkey=CDS;gene=Tenm2;product=teneurin-2 isoform X7;protein_id=XP_006533358.1;extra_copy_number=0
CM058251.1	Liftoff	CDS	33882290	33882436	.	-	.	ID=cds-XP_006533358.1;Parent=rna-XM_006533295.4;Dbxref=GeneID:23964,GenBank:XP_006533358.1,MGI:MGI:1345184;Name=XP_006533358.1;gbkey=CDS;gene=Tenm2;product=teneurin-2 isoform X7;protein_id=XP_006533358.1;extra_copy_number=0
CM058251.1	Liftoff	CDS	33915114	33915326	.	-	.	ID=cds-XP_006533358.1;Parent=rna-XM_006533295.4;Dbxref=GeneID:23964,GenBank:XP_006533358.1,MGI:MGI:1345184;Name=XP_006533358.1;gbkey=CDS;gene=Tenm2;product=teneurin-2 isoform X7;protein_id=XP_006533358.1;extra_copy_number=0
CM058251.1	Liftoff	CDS	33917048	33917248	.	-	.	ID=cds-XP_006533358.1;Parent=rna-XM_006533295.4;Dbxref=GeneID:23964,GenBank:XP_006533358.1,MGI:MGI:1345184;Name=XP_006533358.1;gbkey=CDS;gene=Tenm2;product=teneurin-2 isoform X7;protein_id=XP_006533358.1;extra_copy_number=0
CM058251.1	Liftoff	CDS	33924110	33924304	.	-	.	ID=cds-XP_006533358.1;Parent=rna-XM_006533295.4;Dbxref=GeneID:23964,GenBank:XP_006533358.1,MGI:MGI:1345184;Name=XP_006533358.1;gbkey=CDS;gene=Tenm2;product=teneurin-2 isoform X7;protein_id=XP_006533358.1;extra_copy_number=0
CM058251.1	Liftoff	CDS	33940816	33940917	.	-	.	ID=cds-XP_006533358.1;Parent=rna-XM_006533295.4;Dbxref=GeneID:23964,GenBank:XP_006533358.1,MGI:MGI:1345184;Name=XP_006533358.1;gbkey=CDS;gene=Tenm2;product=teneurin-2 isoform X7;protein_id=XP_006533358.1;extra_copy_number=0
CM058251.1	Liftoff	CDS	33948423	33948618	.	-	.	ID=cds-XP_006533358.1;Parent=rna-XM_006533295.4;Dbxref=GeneID:23964,GenBank:XP_006533358.1,MGI:MGI:1345184;Name=XP_006533358.1;gbkey=CDS;gene=Tenm2;product=teneurin-2 isoform X7;protein_id=XP_006533358.1;extra_copy_number=0
CM058251.1	Liftoff	CDS	33984193	33984398	.	-	.	ID=cds-XP_006533358.1;Parent=rna-XM_006533295.4;Dbxref=GeneID:23964,GenBank:XP_006533358.1,MGI:MGI:1345184;Name=XP_006533358.1;gbkey=CDS;gene=Tenm2;product=teneurin-2 isoform X7;protein_id=XP_006533358.1;extra_copy_number=0
CM058251.1	Liftoff	CDS	33998735	33998857	.	-	.	ID=cds-XP_006533358.1;Parent=rna-XM_006533295.4;Dbxref=GeneID:23964,GenBank:XP_006533358.1,MGI:MGI:1345184;Name=XP_006533358.1;gbkey=CDS;gene=Tenm2;product=teneurin-2 isoform X7;protein_id=XP_006533358.1;extra_copy_number=0
CM058251.1	Liftoff	CDS	34050557	34050795	.	-	.	ID=cds-XP_006533358.1;Parent=rna-XM_006533295.4;Dbxref=GeneID:23964,GenBank:XP_006533358.1,MGI:MGI:1345184;Name=XP_006533358.1;gbkey=CDS;gene=Tenm2;product=teneurin-2 isoform X7;protein_id=XP_006533358.1;extra_copy_number=0
CM058251.1	Liftoff	CDS	34077524	34077758	.	-	.	ID=cds-XP_006533358.1;Parent=rna-XM_006533295.4;Dbxref=GeneID:23964,GenBank:XP_006533358.1,MGI:MGI:1345184;Name=XP_006533358.1;gbkey=CDS;gene=Tenm2;product=teneurin-2 isoform X7;protein_id=XP_006533358.1;extra_copy_number=0
CM058251.1	Liftoff	CDS	34645169	34645444	.	-	.	ID=cds-XP_006533358.1;Parent=rna-XM_006533295.4;Dbxref=GeneID:23964,GenBank:XP_006533358.1,MGI:MGI:1345184;Name=XP_006533358.1;gbkey=CDS;gene=Tenm2;product=teneurin-2 isoform X7;protein_id=XP_006533358.1;extra_copy_number=0
CM058251.1	Liftoff	CDS	34724452	34724677	.	-	.	ID=cds-XP_006533358.1;Parent=rna-XM_006533295.4;Dbxref=GeneID:23964,GenBank:XP_006533358.1,MGI:MGI:1345184;Name=XP_006533358.1;gbkey=CDS;gene=Tenm2;product=teneurin-2 isoform X7;protein_id=XP_006533358.1;extra_copy_number=0
CM058251.1	Liftoff	mRNA	33782197	35017017	.	-	.	ID=rna-XM_006533296.5;Parent=gene-Tenm2;Dbxref=GeneID:23964,GenBank:XM_006533296.5,MGI:MGI:1345184;Name=XM_006533296.5;gbkey=mRNA;gene=Tenm2;model_evidence=Supporting evidence includes similarity to: 3 mRNAs%2C 51 ESTs%2C 8 Proteins%2C 1024 long SRA reads%2C and 99%25 coverage of the annotated genomic feature by RNAseq alignments%2C including 13 samples with support for all annotated introns;product=teneurin transmembrane protein 2%2C transcript variant X14;transcript_id=XM_006533296.5;matches_ref_protein=True;valid_ORF=True;extra_copy_number=0
CM058251.1	Liftoff	exon	33782197	33784337	.	-	.	ID=exon-XM_006533296.5-30;Parent=rna-XM_006533296.5;Dbxref=GeneID:23964,GenBank:XM_006533296.5,MGI:MGI:1345184;gbkey=mRNA;gene=Tenm2;product=teneurin transmembrane protein 2%2C transcript variant X14;transcript_id=XM_006533296.5;extra_copy_number=0
CM058251.1	Liftoff	exon	33785916	33786046	.	-	.	ID=exon-XM_006533296.5-29;Parent=rna-XM_006533296.5;Dbxref=GeneID:23964,GenBank:XM_006533296.5,MGI:MGI:1345184;gbkey=mRNA;gene=Tenm2;product=teneurin transmembrane protein 2%2C transcript variant X14;transcript_id=XM_006533296.5;extra_copy_number=0
CM058251.1	Liftoff	exon	33798853	33800467	.	-	.	ID=exon-XM_006533296.5-28;Parent=rna-XM_006533296.5;Dbxref=GeneID:23964,GenBank:XM_006533296.5,MGI:MGI:1345184;gbkey=mRNA;gene=Tenm2;product=teneurin transmembrane protein 2%2C transcript variant X14;transcript_id=XM_006533296.5;extra_copy_number=0
CM058251.1	Liftoff	exon	33802696	33802992	.	-	.	ID=exon-XM_006533296.5-27;Parent=rna-XM_006533296.5;Dbxref=GeneID:23964,GenBank:XM_006533296.5,MGI:MGI:1345184;gbkey=mRNA;gene=Tenm2;product=teneurin transmembrane protein 2%2C transcript variant X14;transcript_id=XM_006533296.5;extra_copy_number=0
CM058251.1	Liftoff	exon	33815255	33815490	.	-	.	ID=exon-XM_006533296.5-26;Parent=rna-XM_006533296.5;Dbxref=GeneID:23964,GenBank:XM_006533296.5,MGI:MGI:1345184;gbkey=mRNA;gene=Tenm2;product=teneurin transmembrane protein 2%2C transcript variant X14;transcript_id=XM_006533296.5;extra_copy_number=0
CM058251.1	Liftoff	exon	33817057	33817232	.	-	.	ID=exon-XM_006533296.5-25;Parent=rna-XM_006533296.5;Dbxref=GeneID:23964,GenBank:XM_006533296.5,MGI:MGI:1345184;gbkey=mRNA;gene=Tenm2;product=teneurin transmembrane protein 2%2C transcript variant X14;transcript_id=XM_006533296.5;extra_copy_number=0
CM058251.1	Liftoff	exon	33822315	33823189	.	-	.	ID=exon-XM_006533296.5-24;Parent=rna-XM_006533296.5;Dbxref=GeneID:23964,GenBank:XM_006533296.5,MGI:MGI:1345184;gbkey=mRNA;gene=Tenm2;product=teneurin transmembrane protein 2%2C transcript variant X14;transcript_id=XM_006533296.5;extra_copy_number=0
CM058251.1	Liftoff	exon	33824640	33824794	.	-	.	ID=exon-XM_006533296.5-23;Parent=rna-XM_006533296.5;Dbxref=GeneID:23964,GenBank:XM_006533296.5,MGI:MGI:1345184;gbkey=mRNA;gene=Tenm2;product=teneurin transmembrane protein 2%2C transcript variant X14;transcript_id=XM_006533296.5;extra_copy_number=0
CM058251.1	Liftoff	exon	33827334	33827566	.	-	.	ID=exon-XM_006533296.5-22;Parent=rna-XM_006533296.5;Dbxref=GeneID:23964,GenBank:XM_006533296.5,MGI:MGI:1345184;gbkey=mRNA;gene=Tenm2;product=teneurin transmembrane protein 2%2C transcript variant X14;transcript_id=XM_006533296.5;extra_copy_number=0
CM058251.1	Liftoff	exon	33830470	33830490	.	-	.	ID=exon-XM_006533296.5-21;Parent=rna-XM_006533296.5;Dbxref=GeneID:23964,GenBank:XM_006533296.5,MGI:MGI:1345184;gbkey=mRNA;gene=Tenm2;product=teneurin transmembrane protein 2%2C transcript variant X14;transcript_id=XM_006533296.5;extra_copy_number=0
CM058251.1	Liftoff	exon	33838635	33838884	.	-	.	ID=exon-XM_006533296.5-20;Parent=rna-XM_006533296.5;Dbxref=GeneID:23964,GenBank:XM_006533296.5,MGI:MGI:1345184;gbkey=mRNA;gene=Tenm2;product=teneurin transmembrane protein 2%2C transcript variant X14;transcript_id=XM_006533296.5;extra_copy_number=0
CM058251.1	Liftoff	exon	33839323	33839466	.	-	.	ID=exon-XM_006533296.5-19;Parent=rna-XM_006533296.5;Dbxref=GeneID:23964,GenBank:XM_006533296.5,MGI:MGI:1345184;gbkey=mRNA;gene=Tenm2;product=teneurin transmembrane protein 2%2C transcript variant X14;transcript_id=XM_006533296.5;extra_copy_number=0
CM058251.1	Liftoff	exon	33843864	33844131	.	-	.	ID=exon-XM_006533296.5-18;Parent=rna-XM_006533296.5;Dbxref=GeneID:23964,GenBank:XM_006533296.5,MGI:MGI:1345184;gbkey=mRNA;gene=Tenm2;product=teneurin transmembrane protein 2%2C transcript variant X14;transcript_id=XM_006533296.5;extra_copy_number=0
CM058251.1	Liftoff	exon	33844910	33845171	.	-	.	ID=exon-XM_006533296.5-17;Parent=rna-XM_006533296.5;Dbxref=GeneID:23964,GenBank:XM_006533296.5,MGI:MGI:1345184;gbkey=mRNA;gene=Tenm2;product=teneurin transmembrane protein 2%2C transcript variant X14;transcript_id=XM_006533296.5;extra_copy_number=0
CM058251.1	Liftoff	exon	33848282	33848401	.	-	.	ID=exon-XM_006533296.5-16;Parent=rna-XM_006533296.5;Dbxref=GeneID:23964,GenBank:XM_006533296.5,MGI:MGI:1345184;gbkey=mRNA;gene=Tenm2;product=teneurin transmembrane protein 2%2C transcript variant X14;transcript_id=XM_006533296.5;extra_copy_number=0
CM058251.1	Liftoff	exon	33853907	33854117	.	-	.	ID=exon-XM_006533296.5-15;Parent=rna-XM_006533296.5;Dbxref=GeneID:23964,GenBank:XM_006533296.5,MGI:MGI:1345184;gbkey=mRNA;gene=Tenm2;product=teneurin transmembrane protein 2%2C transcript variant X14;transcript_id=XM_006533296.5;extra_copy_number=0
CM058251.1	Liftoff	exon	33882290	33882436	.	-	.	ID=exon-XM_006533296.5-14;Parent=rna-XM_006533296.5;Dbxref=GeneID:23964,GenBank:XM_006533296.5,MGI:MGI:1345184;gbkey=mRNA;gene=Tenm2;product=teneurin transmembrane protein 2%2C transcript variant X14;transcript_id=XM_006533296.5;extra_copy_number=0
CM058251.1	Liftoff	exon	33917048	33917248	.	-	.	ID=exon-XM_006533296.5-13;Parent=rna-XM_006533296.5;Dbxref=GeneID:23964,GenBank:XM_006533296.5,MGI:MGI:1345184;gbkey=mRNA;gene=Tenm2;product=teneurin transmembrane protein 2%2C transcript variant X14;transcript_id=XM_006533296.5;extra_copy_number=0
CM058251.1	Liftoff	exon	33924110	33924304	.	-	.	ID=exon-XM_006533296.5-12;Parent=rna-XM_006533296.5;Dbxref=GeneID:23964,GenBank:XM_006533296.5,MGI:MGI:1345184;gbkey=mRNA;gene=Tenm2;product=teneurin transmembrane protein 2%2C transcript variant X14;transcript_id=XM_006533296.5;extra_copy_number=0
CM058251.1	Liftoff	exon	33940816	33940917	.	-	.	ID=exon-XM_006533296.5-11;Parent=rna-XM_006533296.5;Dbxref=GeneID:23964,GenBank:XM_006533296.5,MGI:MGI:1345184;gbkey=mRNA;gene=Tenm2;product=teneurin transmembrane protein 2%2C transcript variant X14;transcript_id=XM_006533296.5;extra_copy_number=0
CM058251.1	Liftoff	exon	33948423	33948618	.	-	.	ID=exon-XM_006533296.5-10;Parent=rna-XM_006533296.5;Dbxref=GeneID:23964,GenBank:XM_006533296.5,MGI:MGI:1345184;gbkey=mRNA;gene=Tenm2;product=teneurin transmembrane protein 2%2C transcript variant X14;transcript_id=XM_006533296.5;extra_copy_number=0
CM058251.1	Liftoff	exon	33984193	33984398	.	-	.	ID=exon-XM_006533296.5-9;Parent=rna-XM_006533296.5;Dbxref=GeneID:23964,GenBank:XM_006533296.5,MGI:MGI:1345184;gbkey=mRNA;gene=Tenm2;product=teneurin transmembrane protein 2%2C transcript variant X14;transcript_id=XM_006533296.5;extra_copy_number=0
CM058251.1	Liftoff	exon	33998735	33998857	.	-	.	ID=exon-XM_006533296.5-8;Parent=rna-XM_006533296.5;Dbxref=GeneID:23964,GenBank:XM_006533296.5,MGI:MGI:1345184;gbkey=mRNA;gene=Tenm2;product=teneurin transmembrane protein 2%2C transcript variant X14;transcript_id=XM_006533296.5;extra_copy_number=0
CM058251.1	Liftoff	exon	34050557	34050795	.	-	.	ID=exon-XM_006533296.5-7;Parent=rna-XM_006533296.5;Dbxref=GeneID:23964,GenBank:XM_006533296.5,MGI:MGI:1345184;gbkey=mRNA;gene=Tenm2;product=teneurin transmembrane protein 2%2C transcript variant X14;transcript_id=XM_006533296.5;extra_copy_number=0
CM058251.1	Liftoff	exon	34077524	34077758	.	-	.	ID=exon-XM_006533296.5-6;Parent=rna-XM_006533296.5;Dbxref=GeneID:23964,GenBank:XM_006533296.5,MGI:MGI:1345184;gbkey=mRNA;gene=Tenm2;product=teneurin transmembrane protein 2%2C transcript variant X14;transcript_id=XM_006533296.5;extra_copy_number=0
CM058251.1	Liftoff	exon	34162454	34162663	.	-	.	ID=exon-XM_006533296.5-5;Parent=rna-XM_006533296.5;Dbxref=GeneID:23964,GenBank:XM_006533296.5,MGI:MGI:1345184;gbkey=mRNA;gene=Tenm2;product=teneurin transmembrane protein 2%2C transcript variant X14;transcript_id=XM_006533296.5;extra_copy_number=0
CM058251.1	Liftoff	exon	34645169	34645444	.	-	.	ID=exon-XM_006533296.5-4;Parent=rna-XM_006533296.5;Dbxref=GeneID:23964,GenBank:XM_006533296.5,MGI:MGI:1345184;gbkey=mRNA;gene=Tenm2;product=teneurin transmembrane protein 2%2C transcript variant X14;transcript_id=XM_006533296.5;extra_copy_number=0
CM058251.1	Liftoff	exon	34724452	34724752	.	-	.	ID=exon-XM_006533296.5-3;Parent=rna-XM_006533296.5;Dbxref=GeneID:23964,GenBank:XM_006533296.5,MGI:MGI:1345184;gbkey=mRNA;gene=Tenm2;product=teneurin transmembrane protein 2%2C transcript variant X14;transcript_id=XM_006533296.5;extra_copy_number=0
CM058251.1	Liftoff	exon	34926086	34926198	.	-	.	ID=exon-XM_006533296.5-2;Parent=rna-XM_006533296.5;Dbxref=GeneID:23964,GenBank:XM_006533296.5,MGI:MGI:1345184;gbkey=mRNA;gene=Tenm2;product=teneurin transmembrane protein 2%2C transcript variant X14;transcript_id=XM_006533296.5;extra_copy_number=0
CM058251.1	Liftoff	exon	35016411	35017017	.	-	.	ID=exon-XM_006533296.5-1;Parent=rna-XM_006533296.5;Dbxref=GeneID:23964,GenBank:XM_006533296.5,MGI:MGI:1345184;gbkey=mRNA;gene=Tenm2;product=teneurin transmembrane protein 2%2C transcript variant X14;transcript_id=XM_006533296.5;extra_copy_number=0
CM058251.1	Liftoff	CDS	33783576	33784337	.	-	.	ID=cds-XP_006533359.1;Parent=rna-XM_006533296.5;Dbxref=GeneID:23964,GenBank:XP_006533359.1,MGI:MGI:1345184;Name=XP_006533359.1;gbkey=CDS;gene=Tenm2;product=teneurin-2 isoform X8;protein_id=XP_006533359.1;extra_copy_number=0
CM058251.1	Liftoff	CDS	33785916	33786046	.	-	.	ID=cds-XP_006533359.1;Parent=rna-XM_006533296.5;Dbxref=GeneID:23964,GenBank:XP_006533359.1,MGI:MGI:1345184;Name=XP_006533359.1;gbkey=CDS;gene=Tenm2;product=teneurin-2 isoform X8;protein_id=XP_006533359.1;extra_copy_number=0
CM058251.1	Liftoff	CDS	33798853	33800467	.	-	.	ID=cds-XP_006533359.1;Parent=rna-XM_006533296.5;Dbxref=GeneID:23964,GenBank:XP_006533359.1,MGI:MGI:1345184;Name=XP_006533359.1;gbkey=CDS;gene=Tenm2;product=teneurin-2 isoform X8;protein_id=XP_006533359.1;extra_copy_number=0
CM058251.1	Liftoff	CDS	33802696	33802992	.	-	.	ID=cds-XP_006533359.1;Parent=rna-XM_006533296.5;Dbxref=GeneID:23964,GenBank:XP_006533359.1,MGI:MGI:1345184;Name=XP_006533359.1;gbkey=CDS;gene=Tenm2;product=teneurin-2 isoform X8;protein_id=XP_006533359.1;extra_copy_number=0
CM058251.1	Liftoff	CDS	33815255	33815490	.	-	.	ID=cds-XP_006533359.1;Parent=rna-XM_006533296.5;Dbxref=GeneID:23964,GenBank:XP_006533359.1,MGI:MGI:1345184;Name=XP_006533359.1;gbkey=CDS;gene=Tenm2;product=teneurin-2 isoform X8;protein_id=XP_006533359.1;extra_copy_number=0
CM058251.1	Liftoff	CDS	33817057	33817232	.	-	.	ID=cds-XP_006533359.1;Parent=rna-XM_006533296.5;Dbxref=GeneID:23964,GenBank:XP_006533359.1,MGI:MGI:1345184;Name=XP_006533359.1;gbkey=CDS;gene=Tenm2;product=teneurin-2 isoform X8;protein_id=XP_006533359.1;extra_copy_number=0
CM058251.1	Liftoff	CDS	33822315	33823189	.	-	.	ID=cds-XP_006533359.1;Parent=rna-XM_006533296.5;Dbxref=GeneID:23964,GenBank:XP_006533359.1,MGI:MGI:1345184;Name=XP_006533359.1;gbkey=CDS;gene=Tenm2;product=teneurin-2 isoform X8;protein_id=XP_006533359.1;extra_copy_number=0
CM058251.1	Liftoff	CDS	33824640	33824794	.	-	.	ID=cds-XP_006533359.1;Parent=rna-XM_006533296.5;Dbxref=GeneID:23964,GenBank:XP_006533359.1,MGI:MGI:1345184;Name=XP_006533359.1;gbkey=CDS;gene=Tenm2;product=teneurin-2 isoform X8;protein_id=XP_006533359.1;extra_copy_number=0
CM058251.1	Liftoff	CDS	33827334	33827566	.	-	.	ID=cds-XP_006533359.1;Parent=rna-XM_006533296.5;Dbxref=GeneID:23964,GenBank:XP_006533359.1,MGI:MGI:1345184;Name=XP_006533359.1;gbkey=CDS;gene=Tenm2;product=teneurin-2 isoform X8;protein_id=XP_006533359.1;extra_copy_number=0
CM058251.1	Liftoff	CDS	33830470	33830490	.	-	.	ID=cds-XP_006533359.1;Parent=rna-XM_006533296.5;Dbxref=GeneID:23964,GenBank:XP_006533359.1,MGI:MGI:1345184;Name=XP_006533359.1;gbkey=CDS;gene=Tenm2;product=teneurin-2 isoform X8;protein_id=XP_006533359.1;extra_copy_number=0
CM058251.1	Liftoff	CDS	33838635	33838884	.	-	.	ID=cds-XP_006533359.1;Parent=rna-XM_006533296.5;Dbxref=GeneID:23964,GenBank:XP_006533359.1,MGI:MGI:1345184;Name=XP_006533359.1;gbkey=CDS;gene=Tenm2;product=teneurin-2 isoform X8;protein_id=XP_006533359.1;extra_copy_number=0
CM058251.1	Liftoff	CDS	33839323	33839466	.	-	.	ID=cds-XP_006533359.1;Parent=rna-XM_006533296.5;Dbxref=GeneID:23964,GenBank:XP_006533359.1,MGI:MGI:1345184;Name=XP_006533359.1;gbkey=CDS;gene=Tenm2;product=teneurin-2 isoform X8;protein_id=XP_006533359.1;extra_copy_number=0
CM058251.1	Liftoff	CDS	33843864	33844131	.	-	.	ID=cds-XP_006533359.1;Parent=rna-XM_006533296.5;Dbxref=GeneID:23964,GenBank:XP_006533359.1,MGI:MGI:1345184;Name=XP_006533359.1;gbkey=CDS;gene=Tenm2;product=teneurin-2 isoform X8;protein_id=XP_006533359.1;extra_copy_number=0
CM058251.1	Liftoff	CDS	33844910	33845171	.	-	.	ID=cds-XP_006533359.1;Parent=rna-XM_006533296.5;Dbxref=GeneID:23964,GenBank:XP_006533359.1,MGI:MGI:1345184;Name=XP_006533359.1;gbkey=CDS;gene=Tenm2;product=teneurin-2 isoform X8;protein_id=XP_006533359.1;extra_copy_number=0
CM058251.1	Liftoff	CDS	33848282	33848401	.	-	.	ID=cds-XP_006533359.1;Parent=rna-XM_006533296.5;Dbxref=GeneID:23964,GenBank:XP_006533359.1,MGI:MGI:1345184;Name=XP_006533359.1;gbkey=CDS;gene=Tenm2;product=teneurin-2 isoform X8;protein_id=XP_006533359.1;extra_copy_number=0
CM058251.1	Liftoff	CDS	33853907	33854117	.	-	.	ID=cds-XP_006533359.1;Parent=rna-XM_006533296.5;Dbxref=GeneID:23964,GenBank:XP_006533359.1,MGI:MGI:1345184;Name=XP_006533359.1;gbkey=CDS;gene=Tenm2;product=teneurin-2 isoform X8;protein_id=XP_006533359.1;extra_copy_number=0
CM058251.1	Liftoff	CDS	33882290	33882436	.	-	.	ID=cds-XP_006533359.1;Parent=rna-XM_006533296.5;Dbxref=GeneID:23964,GenBank:XP_006533359.1,MGI:MGI:1345184;Name=XP_006533359.1;gbkey=CDS;gene=Tenm2;product=teneurin-2 isoform X8;protein_id=XP_006533359.1;extra_copy_number=0
CM058251.1	Liftoff	CDS	33917048	33917248	.	-	.	ID=cds-XP_006533359.1;Parent=rna-XM_006533296.5;Dbxref=GeneID:23964,GenBank:XP_006533359.1,MGI:MGI:1345184;Name=XP_006533359.1;gbkey=CDS;gene=Tenm2;product=teneurin-2 isoform X8;protein_id=XP_006533359.1;extra_copy_number=0
CM058251.1	Liftoff	CDS	33924110	33924304	.	-	.	ID=cds-XP_006533359.1;Parent=rna-XM_006533296.5;Dbxref=GeneID:23964,GenBank:XP_006533359.1,MGI:MGI:1345184;Name=XP_006533359.1;gbkey=CDS;gene=Tenm2;product=teneurin-2 isoform X8;protein_id=XP_006533359.1;extra_copy_number=0
CM058251.1	Liftoff	CDS	33940816	33940917	.	-	.	ID=cds-XP_006533359.1;Parent=rna-XM_006533296.5;Dbxref=GeneID:23964,GenBank:XP_006533359.1,MGI:MGI:1345184;Name=XP_006533359.1;gbkey=CDS;gene=Tenm2;product=teneurin-2 isoform X8;protein_id=XP_006533359.1;extra_copy_number=0
CM058251.1	Liftoff	CDS	33948423	33948618	.	-	.	ID=cds-XP_006533359.1;Parent=rna-XM_006533296.5;Dbxref=GeneID:23964,GenBank:XP_006533359.1,MGI:MGI:1345184;Name=XP_006533359.1;gbkey=CDS;gene=Tenm2;product=teneurin-2 isoform X8;protein_id=XP_006533359.1;extra_copy_number=0
CM058251.1	Liftoff	CDS	33984193	33984398	.	-	.	ID=cds-XP_006533359.1;Parent=rna-XM_006533296.5;Dbxref=GeneID:23964,GenBank:XP_006533359.1,MGI:MGI:1345184;Name=XP_006533359.1;gbkey=CDS;gene=Tenm2;product=teneurin-2 isoform X8;protein_id=XP_006533359.1;extra_copy_number=0
CM058251.1	Liftoff	CDS	33998735	33998857	.	-	.	ID=cds-XP_006533359.1;Parent=rna-XM_006533296.5;Dbxref=GeneID:23964,GenBank:XP_006533359.1,MGI:MGI:1345184;Name=XP_006533359.1;gbkey=CDS;gene=Tenm2;product=teneurin-2 isoform X8;protein_id=XP_006533359.1;extra_copy_number=0
CM058251.1	Liftoff	CDS	34050557	34050795	.	-	.	ID=cds-XP_006533359.1;Parent=rna-XM_006533296.5;Dbxref=GeneID:23964,GenBank:XP_006533359.1,MGI:MGI:1345184;Name=XP_006533359.1;gbkey=CDS;gene=Tenm2;product=teneurin-2 isoform X8;protein_id=XP_006533359.1;extra_copy_number=0
CM058251.1	Liftoff	CDS	34077524	34077758	.	-	.	ID=cds-XP_006533359.1;Parent=rna-XM_006533296.5;Dbxref=GeneID:23964,GenBank:XP_006533359.1,MGI:MGI:1345184;Name=XP_006533359.1;gbkey=CDS;gene=Tenm2;product=teneurin-2 isoform X8;protein_id=XP_006533359.1;extra_copy_number=0
CM058251.1	Liftoff	CDS	34162454	34162663	.	-	.	ID=cds-XP_006533359.1;Parent=rna-XM_006533296.5;Dbxref=GeneID:23964,GenBank:XP_006533359.1,MGI:MGI:1345184;Name=XP_006533359.1;gbkey=CDS;gene=Tenm2;product=teneurin-2 isoform X8;protein_id=XP_006533359.1;extra_copy_number=0
CM058251.1	Liftoff	CDS	34645169	34645444	.	-	.	ID=cds-XP_006533359.1;Parent=rna-XM_006533296.5;Dbxref=GeneID:23964,GenBank:XP_006533359.1,MGI:MGI:1345184;Name=XP_006533359.1;gbkey=CDS;gene=Tenm2;product=teneurin-2 isoform X8;protein_id=XP_006533359.1;extra_copy_number=0
CM058251.1	Liftoff	CDS	34724452	34724677	.	-	.	ID=cds-XP_006533359.1;Parent=rna-XM_006533296.5;Dbxref=GeneID:23964,GenBank:XP_006533359.1,MGI:MGI:1345184;Name=XP_006533359.1;gbkey=CDS;gene=Tenm2;product=teneurin-2 isoform X8;protein_id=XP_006533359.1;extra_copy_number=0
CM058251.1	Liftoff	mRNA	33782197	34477971	.	-	.	ID=rna-XM_006533297.5;Parent=gene-Tenm2;Dbxref=GeneID:23964,GenBank:XM_006533297.5,MGI:MGI:1345184;Name=XM_006533297.5;gbkey=mRNA;gene=Tenm2;model_evidence=Supporting evidence includes similarity to: 5 mRNAs%2C 12 ESTs%2C 11 Proteins%2C 1500 long SRA reads%2C and 99%25 coverage of the annotated genomic feature by RNAseq alignments%2C including 11 samples with support for all annotated introns;product=teneurin transmembrane protein 2%2C transcript variant X18;transcript_id=XM_006533297.5;matches_ref_protein=True;valid_ORF=True;extra_copy_number=0
CM058251.1	Liftoff	exon	33782197	33784337	.	-	.	ID=exon-XM_006533297.5-28;Parent=rna-XM_006533297.5;Dbxref=GeneID:23964,GenBank:XM_006533297.5,MGI:MGI:1345184;gbkey=mRNA;gene=Tenm2;product=teneurin transmembrane protein 2%2C transcript variant X18;transcript_id=XM_006533297.5;extra_copy_number=0
CM058251.1	Liftoff	exon	33785916	33786046	.	-	.	ID=exon-XM_006533297.5-27;Parent=rna-XM_006533297.5;Dbxref=GeneID:23964,GenBank:XM_006533297.5,MGI:MGI:1345184;gbkey=mRNA;gene=Tenm2;product=teneurin transmembrane protein 2%2C transcript variant X18;transcript_id=XM_006533297.5;extra_copy_number=0
CM058251.1	Liftoff	exon	33798853	33800467	.	-	.	ID=exon-XM_006533297.5-26;Parent=rna-XM_006533297.5;Dbxref=GeneID:23964,GenBank:XM_006533297.5,MGI:MGI:1345184;gbkey=mRNA;gene=Tenm2;product=teneurin transmembrane protein 2%2C transcript variant X18;transcript_id=XM_006533297.5;extra_copy_number=0
CM058251.1	Liftoff	exon	33802696	33802992	.	-	.	ID=exon-XM_006533297.5-25;Parent=rna-XM_006533297.5;Dbxref=GeneID:23964,GenBank:XM_006533297.5,MGI:MGI:1345184;gbkey=mRNA;gene=Tenm2;product=teneurin transmembrane protein 2%2C transcript variant X18;transcript_id=XM_006533297.5;extra_copy_number=0
CM058251.1	Liftoff	exon	33815255	33815490	.	-	.	ID=exon-XM_006533297.5-24;Parent=rna-XM_006533297.5;Dbxref=GeneID:23964,GenBank:XM_006533297.5,MGI:MGI:1345184;gbkey=mRNA;gene=Tenm2;product=teneurin transmembrane protein 2%2C transcript variant X18;transcript_id=XM_006533297.5;extra_copy_number=0
CM058251.1	Liftoff	exon	33817057	33817232	.	-	.	ID=exon-XM_006533297.5-23;Parent=rna-XM_006533297.5;Dbxref=GeneID:23964,GenBank:XM_006533297.5,MGI:MGI:1345184;gbkey=mRNA;gene=Tenm2;product=teneurin transmembrane protein 2%2C transcript variant X18;transcript_id=XM_006533297.5;extra_copy_number=0
CM058251.1	Liftoff	exon	33822315	33823189	.	-	.	ID=exon-XM_006533297.5-22;Parent=rna-XM_006533297.5;Dbxref=GeneID:23964,GenBank:XM_006533297.5,MGI:MGI:1345184;gbkey=mRNA;gene=Tenm2;product=teneurin transmembrane protein 2%2C transcript variant X18;transcript_id=XM_006533297.5;extra_copy_number=0
CM058251.1	Liftoff	exon	33824640	33824794	.	-	.	ID=exon-XM_006533297.5-21;Parent=rna-XM_006533297.5;Dbxref=GeneID:23964,GenBank:XM_006533297.5,MGI:MGI:1345184;gbkey=mRNA;gene=Tenm2;product=teneurin transmembrane protein 2%2C transcript variant X18;transcript_id=XM_006533297.5;extra_copy_number=0
CM058251.1	Liftoff	exon	33827334	33827566	.	-	.	ID=exon-XM_006533297.5-20;Parent=rna-XM_006533297.5;Dbxref=GeneID:23964,GenBank:XM_006533297.5,MGI:MGI:1345184;gbkey=mRNA;gene=Tenm2;product=teneurin transmembrane protein 2%2C transcript variant X18;transcript_id=XM_006533297.5;extra_copy_number=0
CM058251.1	Liftoff	exon	33830470	33830490	.	-	.	ID=exon-XM_006533297.5-19;Parent=rna-XM_006533297.5;Dbxref=GeneID:23964,GenBank:XM_006533297.5,MGI:MGI:1345184;gbkey=mRNA;gene=Tenm2;product=teneurin transmembrane protein 2%2C transcript variant X18;transcript_id=XM_006533297.5;extra_copy_number=0
CM058251.1	Liftoff	exon	33838635	33838884	.	-	.	ID=exon-XM_006533297.5-18;Parent=rna-XM_006533297.5;Dbxref=GeneID:23964,GenBank:XM_006533297.5,MGI:MGI:1345184;gbkey=mRNA;gene=Tenm2;product=teneurin transmembrane protein 2%2C transcript variant X18;transcript_id=XM_006533297.5;extra_copy_number=0
CM058251.1	Liftoff	exon	33839323	33839466	.	-	.	ID=exon-XM_006533297.5-17;Parent=rna-XM_006533297.5;Dbxref=GeneID:23964,GenBank:XM_006533297.5,MGI:MGI:1345184;gbkey=mRNA;gene=Tenm2;product=teneurin transmembrane protein 2%2C transcript variant X18;transcript_id=XM_006533297.5;extra_copy_number=0
CM058251.1	Liftoff	exon	33843864	33844131	.	-	.	ID=exon-XM_006533297.5-16;Parent=rna-XM_006533297.5;Dbxref=GeneID:23964,GenBank:XM_006533297.5,MGI:MGI:1345184;gbkey=mRNA;gene=Tenm2;product=teneurin transmembrane protein 2%2C transcript variant X18;transcript_id=XM_006533297.5;extra_copy_number=0
CM058251.1	Liftoff	exon	33844910	33845171	.	-	.	ID=exon-XM_006533297.5-15;Parent=rna-XM_006533297.5;Dbxref=GeneID:23964,GenBank:XM_006533297.5,MGI:MGI:1345184;gbkey=mRNA;gene=Tenm2;product=teneurin transmembrane protein 2%2C transcript variant X18;transcript_id=XM_006533297.5;extra_copy_number=0
CM058251.1	Liftoff	exon	33848282	33848401	.	-	.	ID=exon-XM_006533297.5-14;Parent=rna-XM_006533297.5;Dbxref=GeneID:23964,GenBank:XM_006533297.5,MGI:MGI:1345184;gbkey=mRNA;gene=Tenm2;product=teneurin transmembrane protein 2%2C transcript variant X18;transcript_id=XM_006533297.5;extra_copy_number=0
CM058251.1	Liftoff	exon	33853907	33854117	.	-	.	ID=exon-XM_006533297.5-13;Parent=rna-XM_006533297.5;Dbxref=GeneID:23964,GenBank:XM_006533297.5,MGI:MGI:1345184;gbkey=mRNA;gene=Tenm2;product=teneurin transmembrane protein 2%2C transcript variant X18;transcript_id=XM_006533297.5;extra_copy_number=0
CM058251.1	Liftoff	exon	33882290	33882436	.	-	.	ID=exon-XM_006533297.5-12;Parent=rna-XM_006533297.5;Dbxref=GeneID:23964,GenBank:XM_006533297.5,MGI:MGI:1345184;gbkey=mRNA;gene=Tenm2;product=teneurin transmembrane protein 2%2C transcript variant X18;transcript_id=XM_006533297.5;extra_copy_number=0
CM058251.1	Liftoff	exon	33915114	33915326	.	-	.	ID=exon-XM_006533297.5-11;Parent=rna-XM_006533297.5;Dbxref=GeneID:23964,GenBank:XM_006533297.5,MGI:MGI:1345184;gbkey=mRNA;gene=Tenm2;product=teneurin transmembrane protein 2%2C transcript variant X18;transcript_id=XM_006533297.5;extra_copy_number=0
CM058251.1	Liftoff	exon	33917048	33917248	.	-	.	ID=exon-XM_006533297.5-10;Parent=rna-XM_006533297.5;Dbxref=GeneID:23964,GenBank:XM_006533297.5,MGI:MGI:1345184;gbkey=mRNA;gene=Tenm2;product=teneurin transmembrane protein 2%2C transcript variant X18;transcript_id=XM_006533297.5;extra_copy_number=0
CM058251.1	Liftoff	exon	33924110	33924304	.	-	.	ID=exon-XM_006533297.5-9;Parent=rna-XM_006533297.5;Dbxref=GeneID:23964,GenBank:XM_006533297.5,MGI:MGI:1345184;gbkey=mRNA;gene=Tenm2;product=teneurin transmembrane protein 2%2C transcript variant X18;transcript_id=XM_006533297.5;extra_copy_number=0
CM058251.1	Liftoff	exon	33940816	33940917	.	-	.	ID=exon-XM_006533297.5-8;Parent=rna-XM_006533297.5;Dbxref=GeneID:23964,GenBank:XM_006533297.5,MGI:MGI:1345184;gbkey=mRNA;gene=Tenm2;product=teneurin transmembrane protein 2%2C transcript variant X18;transcript_id=XM_006533297.5;extra_copy_number=0
CM058251.1	Liftoff	exon	33948423	33948618	.	-	.	ID=exon-XM_006533297.5-7;Parent=rna-XM_006533297.5;Dbxref=GeneID:23964,GenBank:XM_006533297.5,MGI:MGI:1345184;gbkey=mRNA;gene=Tenm2;product=teneurin transmembrane protein 2%2C transcript variant X18;transcript_id=XM_006533297.5;extra_copy_number=0
CM058251.1	Liftoff	exon	33984193	33984398	.	-	.	ID=exon-XM_006533297.5-6;Parent=rna-XM_006533297.5;Dbxref=GeneID:23964,GenBank:XM_006533297.5,MGI:MGI:1345184;gbkey=mRNA;gene=Tenm2;product=teneurin transmembrane protein 2%2C transcript variant X18;transcript_id=XM_006533297.5;extra_copy_number=0
CM058251.1	Liftoff	exon	33998735	33998857	.	-	.	ID=exon-XM_006533297.5-5;Parent=rna-XM_006533297.5;Dbxref=GeneID:23964,GenBank:XM_006533297.5,MGI:MGI:1345184;gbkey=mRNA;gene=Tenm2;product=teneurin transmembrane protein 2%2C transcript variant X18;transcript_id=XM_006533297.5;extra_copy_number=0
CM058251.1	Liftoff	exon	34050557	34050795	.	-	.	ID=exon-XM_006533297.5-4;Parent=rna-XM_006533297.5;Dbxref=GeneID:23964,GenBank:XM_006533297.5,MGI:MGI:1345184;gbkey=mRNA;gene=Tenm2;product=teneurin transmembrane protein 2%2C transcript variant X18;transcript_id=XM_006533297.5;extra_copy_number=0
CM058251.1	Liftoff	exon	34077524	34077758	.	-	.	ID=exon-XM_006533297.5-3;Parent=rna-XM_006533297.5;Dbxref=GeneID:23964,GenBank:XM_006533297.5,MGI:MGI:1345184;gbkey=mRNA;gene=Tenm2;product=teneurin transmembrane protein 2%2C transcript variant X18;transcript_id=XM_006533297.5;extra_copy_number=0
CM058251.1	Liftoff	exon	34162454	34162663	.	-	.	ID=exon-XM_006533297.5-2;Parent=rna-XM_006533297.5;Dbxref=GeneID:23964,GenBank:XM_006533297.5,MGI:MGI:1345184;gbkey=mRNA;gene=Tenm2;product=teneurin transmembrane protein 2%2C transcript variant X18;transcript_id=XM_006533297.5;extra_copy_number=0
CM058251.1	Liftoff	exon	34456336	34477971	.	-	.	ID=exon-XM_006533297.5-1;Parent=rna-XM_006533297.5;Dbxref=GeneID:23964,GenBank:XM_006533297.5,MGI:MGI:1345184;gbkey=mRNA;gene=Tenm2;product=teneurin transmembrane protein 2%2C transcript variant X18;transcript_id=XM_006533297.5;extra_copy_number=0
CM058251.1	Liftoff	CDS	33783576	33784337	.	-	.	ID=cds-XP_006533360.1;Parent=rna-XM_006533297.5;Dbxref=GeneID:23964,GenBank:XP_006533360.1,MGI:MGI:1345184;Name=XP_006533360.1;gbkey=CDS;gene=Tenm2;product=teneurin-2 isoform X12;protein_id=XP_006533360.1;extra_copy_number=0
CM058251.1	Liftoff	CDS	33785916	33786046	.	-	.	ID=cds-XP_006533360.1;Parent=rna-XM_006533297.5;Dbxref=GeneID:23964,GenBank:XP_006533360.1,MGI:MGI:1345184;Name=XP_006533360.1;gbkey=CDS;gene=Tenm2;product=teneurin-2 isoform X12;protein_id=XP_006533360.1;extra_copy_number=0
CM058251.1	Liftoff	CDS	33798853	33800467	.	-	.	ID=cds-XP_006533360.1;Parent=rna-XM_006533297.5;Dbxref=GeneID:23964,GenBank:XP_006533360.1,MGI:MGI:1345184;Name=XP_006533360.1;gbkey=CDS;gene=Tenm2;product=teneurin-2 isoform X12;protein_id=XP_006533360.1;extra_copy_number=0
CM058251.1	Liftoff	CDS	33802696	33802992	.	-	.	ID=cds-XP_006533360.1;Parent=rna-XM_006533297.5;Dbxref=GeneID:23964,GenBank:XP_006533360.1,MGI:MGI:1345184;Name=XP_006533360.1;gbkey=CDS;gene=Tenm2;product=teneurin-2 isoform X12;protein_id=XP_006533360.1;extra_copy_number=0
CM058251.1	Liftoff	CDS	33815255	33815490	.	-	.	ID=cds-XP_006533360.1;Parent=rna-XM_006533297.5;Dbxref=GeneID:23964,GenBank:XP_006533360.1,MGI:MGI:1345184;Name=XP_006533360.1;gbkey=CDS;gene=Tenm2;product=teneurin-2 isoform X12;protein_id=XP_006533360.1;extra_copy_number=0
CM058251.1	Liftoff	CDS	33817057	33817232	.	-	.	ID=cds-XP_006533360.1;Parent=rna-XM_006533297.5;Dbxref=GeneID:23964,GenBank:XP_006533360.1,MGI:MGI:1345184;Name=XP_006533360.1;gbkey=CDS;gene=Tenm2;product=teneurin-2 isoform X12;protein_id=XP_006533360.1;extra_copy_number=0
CM058251.1	Liftoff	CDS	33822315	33823189	.	-	.	ID=cds-XP_006533360.1;Parent=rna-XM_006533297.5;Dbxref=GeneID:23964,GenBank:XP_006533360.1,MGI:MGI:1345184;Name=XP_006533360.1;gbkey=CDS;gene=Tenm2;product=teneurin-2 isoform X12;protein_id=XP_006533360.1;extra_copy_number=0
CM058251.1	Liftoff	CDS	33824640	33824794	.	-	.	ID=cds-XP_006533360.1;Parent=rna-XM_006533297.5;Dbxref=GeneID:23964,GenBank:XP_006533360.1,MGI:MGI:1345184;Name=XP_006533360.1;gbkey=CDS;gene=Tenm2;product=teneurin-2 isoform X12;protein_id=XP_006533360.1;extra_copy_number=0
CM058251.1	Liftoff	CDS	33827334	33827566	.	-	.	ID=cds-XP_006533360.1;Parent=rna-XM_006533297.5;Dbxref=GeneID:23964,GenBank:XP_006533360.1,MGI:MGI:1345184;Name=XP_006533360.1;gbkey=CDS;gene=Tenm2;product=teneurin-2 isoform X12;protein_id=XP_006533360.1;extra_copy_number=0
CM058251.1	Liftoff	CDS	33830470	33830490	.	-	.	ID=cds-XP_006533360.1;Parent=rna-XM_006533297.5;Dbxref=GeneID:23964,GenBank:XP_006533360.1,MGI:MGI:1345184;Name=XP_006533360.1;gbkey=CDS;gene=Tenm2;product=teneurin-2 isoform X12;protein_id=XP_006533360.1;extra_copy_number=0
CM058251.1	Liftoff	CDS	33838635	33838884	.	-	.	ID=cds-XP_006533360.1;Parent=rna-XM_006533297.5;Dbxref=GeneID:23964,GenBank:XP_006533360.1,MGI:MGI:1345184;Name=XP_006533360.1;gbkey=CDS;gene=Tenm2;product=teneurin-2 isoform X12;protein_id=XP_006533360.1;extra_copy_number=0
CM058251.1	Liftoff	CDS	33839323	33839466	.	-	.	ID=cds-XP_006533360.1;Parent=rna-XM_006533297.5;Dbxref=GeneID:23964,GenBank:XP_006533360.1,MGI:MGI:1345184;Name=XP_006533360.1;gbkey=CDS;gene=Tenm2;product=teneurin-2 isoform X12;protein_id=XP_006533360.1;extra_copy_number=0
CM058251.1	Liftoff	CDS	33843864	33844131	.	-	.	ID=cds-XP_006533360.1;Parent=rna-XM_006533297.5;Dbxref=GeneID:23964,GenBank:XP_006533360.1,MGI:MGI:1345184;Name=XP_006533360.1;gbkey=CDS;gene=Tenm2;product=teneurin-2 isoform X12;protein_id=XP_006533360.1;extra_copy_number=0
CM058251.1	Liftoff	CDS	33844910	33845171	.	-	.	ID=cds-XP_006533360.1;Parent=rna-XM_006533297.5;Dbxref=GeneID:23964,GenBank:XP_006533360.1,MGI:MGI:1345184;Name=XP_006533360.1;gbkey=CDS;gene=Tenm2;product=teneurin-2 isoform X12;protein_id=XP_006533360.1;extra_copy_number=0
CM058251.1	Liftoff	CDS	33848282	33848401	.	-	.	ID=cds-XP_006533360.1;Parent=rna-XM_006533297.5;Dbxref=GeneID:23964,GenBank:XP_006533360.1,MGI:MGI:1345184;Name=XP_006533360.1;gbkey=CDS;gene=Tenm2;product=teneurin-2 isoform X12;protein_id=XP_006533360.1;extra_copy_number=0
CM058251.1	Liftoff	CDS	33853907	33854117	.	-	.	ID=cds-XP_006533360.1;Parent=rna-XM_006533297.5;Dbxref=GeneID:23964,GenBank:XP_006533360.1,MGI:MGI:1345184;Name=XP_006533360.1;gbkey=CDS;gene=Tenm2;product=teneurin-2 isoform X12;protein_id=XP_006533360.1;extra_copy_number=0
CM058251.1	Liftoff	CDS	33882290	33882436	.	-	.	ID=cds-XP_006533360.1;Parent=rna-XM_006533297.5;Dbxref=GeneID:23964,GenBank:XP_006533360.1,MGI:MGI:1345184;Name=XP_006533360.1;gbkey=CDS;gene=Tenm2;product=teneurin-2 isoform X12;protein_id=XP_006533360.1;extra_copy_number=0
CM058251.1	Liftoff	CDS	33915114	33915326	.	-	.	ID=cds-XP_006533360.1;Parent=rna-XM_006533297.5;Dbxref=GeneID:23964,GenBank:XP_006533360.1,MGI:MGI:1345184;Name=XP_006533360.1;gbkey=CDS;gene=Tenm2;product=teneurin-2 isoform X12;protein_id=XP_006533360.1;extra_copy_number=0
CM058251.1	Liftoff	CDS	33917048	33917248	.	-	.	ID=cds-XP_006533360.1;Parent=rna-XM_006533297.5;Dbxref=GeneID:23964,GenBank:XP_006533360.1,MGI:MGI:1345184;Name=XP_006533360.1;gbkey=CDS;gene=Tenm2;product=teneurin-2 isoform X12;protein_id=XP_006533360.1;extra_copy_number=0
CM058251.1	Liftoff	CDS	33924110	33924304	.	-	.	ID=cds-XP_006533360.1;Parent=rna-XM_006533297.5;Dbxref=GeneID:23964,GenBank:XP_006533360.1,MGI:MGI:1345184;Name=XP_006533360.1;gbkey=CDS;gene=Tenm2;product=teneurin-2 isoform X12;protein_id=XP_006533360.1;extra_copy_number=0
CM058251.1	Liftoff	CDS	33940816	33940917	.	-	.	ID=cds-XP_006533360.1;Parent=rna-XM_006533297.5;Dbxref=GeneID:23964,GenBank:XP_006533360.1,MGI:MGI:1345184;Name=XP_006533360.1;gbkey=CDS;gene=Tenm2;product=teneurin-2 isoform X12;protein_id=XP_006533360.1;extra_copy_number=0
CM058251.1	Liftoff	CDS	33948423	33948618	.	-	.	ID=cds-XP_006533360.1;Parent=rna-XM_006533297.5;Dbxref=GeneID:23964,GenBank:XP_006533360.1,MGI:MGI:1345184;Name=XP_006533360.1;gbkey=CDS;gene=Tenm2;product=teneurin-2 isoform X12;protein_id=XP_006533360.1;extra_copy_number=0
CM058251.1	Liftoff	CDS	33984193	33984398	.	-	.	ID=cds-XP_006533360.1;Parent=rna-XM_006533297.5;Dbxref=GeneID:23964,GenBank:XP_006533360.1,MGI:MGI:1345184;Name=XP_006533360.1;gbkey=CDS;gene=Tenm2;product=teneurin-2 isoform X12;protein_id=XP_006533360.1;extra_copy_number=0
CM058251.1	Liftoff	CDS	33998735	33998857	.	-	.	ID=cds-XP_006533360.1;Parent=rna-XM_006533297.5;Dbxref=GeneID:23964,GenBank:XP_006533360.1,MGI:MGI:1345184;Name=XP_006533360.1;gbkey=CDS;gene=Tenm2;product=teneurin-2 isoform X12;protein_id=XP_006533360.1;extra_copy_number=0
CM058251.1	Liftoff	CDS	34050557	34050795	.	-	.	ID=cds-XP_006533360.1;Parent=rna-XM_006533297.5;Dbxref=GeneID:23964,GenBank:XP_006533360.1,MGI:MGI:1345184;Name=XP_006533360.1;gbkey=CDS;gene=Tenm2;product=teneurin-2 isoform X12;protein_id=XP_006533360.1;extra_copy_number=0
CM058251.1	Liftoff	CDS	34077524	34077758	.	-	.	ID=cds-XP_006533360.1;Parent=rna-XM_006533297.5;Dbxref=GeneID:23964,GenBank:XP_006533360.1,MGI:MGI:1345184;Name=XP_006533360.1;gbkey=CDS;gene=Tenm2;product=teneurin-2 isoform X12;protein_id=XP_006533360.1;extra_copy_number=0
CM058251.1	Liftoff	CDS	34162454	34162663	.	-	.	ID=cds-XP_006533360.1;Parent=rna-XM_006533297.5;Dbxref=GeneID:23964,GenBank:XP_006533360.1,MGI:MGI:1345184;Name=XP_006533360.1;gbkey=CDS;gene=Tenm2;product=teneurin-2 isoform X12;protein_id=XP_006533360.1;extra_copy_number=0
CM058251.1	Liftoff	CDS	34456336	34456381	.	-	.	ID=cds-XP_006533360.1;Parent=rna-XM_006533297.5;Dbxref=GeneID:23964,GenBank:XP_006533360.1,MGI:MGI:1345184;Name=XP_006533360.1;gbkey=CDS;gene=Tenm2;product=teneurin-2 isoform X12;protein_id=XP_006533360.1;extra_copy_number=0
CM058251.1	Liftoff	mRNA	33782197	34210898	.	-	.	ID=rna-XM_006533298.3;Parent=gene-Tenm2;Dbxref=GeneID:23964,GenBank:XM_006533298.3,MGI:MGI:1345184;Name=XM_006533298.3;gbkey=mRNA;gene=Tenm2;model_evidence=Supporting evidence includes similarity to: 4 mRNAs%2C 12 ESTs%2C 11 Proteins%2C 927 long SRA reads%2C and 100%25 coverage of the annotated genomic feature by RNAseq alignments%2C including 5 samples with support for all annotated introns;product=teneurin transmembrane protein 2%2C transcript variant X21;transcript_id=XM_006533298.3;matches_ref_protein=True;valid_ORF=True;extra_copy_number=0
CM058251.1	Liftoff	exon	33782197	33784337	.	-	.	ID=exon-XM_006533298.3-29;Parent=rna-XM_006533298.3;Dbxref=GeneID:23964,GenBank:XM_006533298.3,MGI:MGI:1345184;gbkey=mRNA;gene=Tenm2;product=teneurin transmembrane protein 2%2C transcript variant X21;transcript_id=XM_006533298.3;extra_copy_number=0
CM058251.1	Liftoff	exon	33785916	33786046	.	-	.	ID=exon-XM_006533298.3-28;Parent=rna-XM_006533298.3;Dbxref=GeneID:23964,GenBank:XM_006533298.3,MGI:MGI:1345184;gbkey=mRNA;gene=Tenm2;product=teneurin transmembrane protein 2%2C transcript variant X21;transcript_id=XM_006533298.3;extra_copy_number=0
CM058251.1	Liftoff	exon	33798853	33800467	.	-	.	ID=exon-XM_006533298.3-27;Parent=rna-XM_006533298.3;Dbxref=GeneID:23964,GenBank:XM_006533298.3,MGI:MGI:1345184;gbkey=mRNA;gene=Tenm2;product=teneurin transmembrane protein 2%2C transcript variant X21;transcript_id=XM_006533298.3;extra_copy_number=0
CM058251.1	Liftoff	exon	33802696	33802992	.	-	.	ID=exon-XM_006533298.3-26;Parent=rna-XM_006533298.3;Dbxref=GeneID:23964,GenBank:XM_006533298.3,MGI:MGI:1345184;gbkey=mRNA;gene=Tenm2;product=teneurin transmembrane protein 2%2C transcript variant X21;transcript_id=XM_006533298.3;extra_copy_number=0
CM058251.1	Liftoff	exon	33815255	33815490	.	-	.	ID=exon-XM_006533298.3-25;Parent=rna-XM_006533298.3;Dbxref=GeneID:23964,GenBank:XM_006533298.3,MGI:MGI:1345184;gbkey=mRNA;gene=Tenm2;product=teneurin transmembrane protein 2%2C transcript variant X21;transcript_id=XM_006533298.3;extra_copy_number=0
CM058251.1	Liftoff	exon	33817057	33817232	.	-	.	ID=exon-XM_006533298.3-24;Parent=rna-XM_006533298.3;Dbxref=GeneID:23964,GenBank:XM_006533298.3,MGI:MGI:1345184;gbkey=mRNA;gene=Tenm2;product=teneurin transmembrane protein 2%2C transcript variant X21;transcript_id=XM_006533298.3;extra_copy_number=0
CM058251.1	Liftoff	exon	33822315	33823189	.	-	.	ID=exon-XM_006533298.3-23;Parent=rna-XM_006533298.3;Dbxref=GeneID:23964,GenBank:XM_006533298.3,MGI:MGI:1345184;gbkey=mRNA;gene=Tenm2;product=teneurin transmembrane protein 2%2C transcript variant X21;transcript_id=XM_006533298.3;extra_copy_number=0
CM058251.1	Liftoff	exon	33824640	33824794	.	-	.	ID=exon-XM_006533298.3-22;Parent=rna-XM_006533298.3;Dbxref=GeneID:23964,GenBank:XM_006533298.3,MGI:MGI:1345184;gbkey=mRNA;gene=Tenm2;product=teneurin transmembrane protein 2%2C transcript variant X21;transcript_id=XM_006533298.3;extra_copy_number=0
CM058251.1	Liftoff	exon	33827334	33827566	.	-	.	ID=exon-XM_006533298.3-21;Parent=rna-XM_006533298.3;Dbxref=GeneID:23964,GenBank:XM_006533298.3,MGI:MGI:1345184;gbkey=mRNA;gene=Tenm2;product=teneurin transmembrane protein 2%2C transcript variant X21;transcript_id=XM_006533298.3;extra_copy_number=0
CM058251.1	Liftoff	exon	33830470	33830490	.	-	.	ID=exon-XM_006533298.3-20;Parent=rna-XM_006533298.3;Dbxref=GeneID:23964,GenBank:XM_006533298.3,MGI:MGI:1345184;gbkey=mRNA;gene=Tenm2;product=teneurin transmembrane protein 2%2C transcript variant X21;transcript_id=XM_006533298.3;extra_copy_number=0
CM058251.1	Liftoff	exon	33838635	33838884	.	-	.	ID=exon-XM_006533298.3-19;Parent=rna-XM_006533298.3;Dbxref=GeneID:23964,GenBank:XM_006533298.3,MGI:MGI:1345184;gbkey=mRNA;gene=Tenm2;product=teneurin transmembrane protein 2%2C transcript variant X21;transcript_id=XM_006533298.3;extra_copy_number=0
CM058251.1	Liftoff	exon	33839323	33839466	.	-	.	ID=exon-XM_006533298.3-18;Parent=rna-XM_006533298.3;Dbxref=GeneID:23964,GenBank:XM_006533298.3,MGI:MGI:1345184;gbkey=mRNA;gene=Tenm2;product=teneurin transmembrane protein 2%2C transcript variant X21;transcript_id=XM_006533298.3;extra_copy_number=0
CM058251.1	Liftoff	exon	33843864	33844131	.	-	.	ID=exon-XM_006533298.3-17;Parent=rna-XM_006533298.3;Dbxref=GeneID:23964,GenBank:XM_006533298.3,MGI:MGI:1345184;gbkey=mRNA;gene=Tenm2;product=teneurin transmembrane protein 2%2C transcript variant X21;transcript_id=XM_006533298.3;extra_copy_number=0
CM058251.1	Liftoff	exon	33844910	33845171	.	-	.	ID=exon-XM_006533298.3-16;Parent=rna-XM_006533298.3;Dbxref=GeneID:23964,GenBank:XM_006533298.3,MGI:MGI:1345184;gbkey=mRNA;gene=Tenm2;product=teneurin transmembrane protein 2%2C transcript variant X21;transcript_id=XM_006533298.3;extra_copy_number=0
CM058251.1	Liftoff	exon	33848282	33848401	.	-	.	ID=exon-XM_006533298.3-15;Parent=rna-XM_006533298.3;Dbxref=GeneID:23964,GenBank:XM_006533298.3,MGI:MGI:1345184;gbkey=mRNA;gene=Tenm2;product=teneurin transmembrane protein 2%2C transcript variant X21;transcript_id=XM_006533298.3;extra_copy_number=0
CM058251.1	Liftoff	exon	33853907	33854117	.	-	.	ID=exon-XM_006533298.3-14;Parent=rna-XM_006533298.3;Dbxref=GeneID:23964,GenBank:XM_006533298.3,MGI:MGI:1345184;gbkey=mRNA;gene=Tenm2;product=teneurin transmembrane protein 2%2C transcript variant X21;transcript_id=XM_006533298.3;extra_copy_number=0
CM058251.1	Liftoff	exon	33882290	33882436	.	-	.	ID=exon-XM_006533298.3-13;Parent=rna-XM_006533298.3;Dbxref=GeneID:23964,GenBank:XM_006533298.3,MGI:MGI:1345184;gbkey=mRNA;gene=Tenm2;product=teneurin transmembrane protein 2%2C transcript variant X21;transcript_id=XM_006533298.3;extra_copy_number=0
CM058251.1	Liftoff	exon	33915114	33915326	.	-	.	ID=exon-XM_006533298.3-12;Parent=rna-XM_006533298.3;Dbxref=GeneID:23964,GenBank:XM_006533298.3,MGI:MGI:1345184;gbkey=mRNA;gene=Tenm2;product=teneurin transmembrane protein 2%2C transcript variant X21;transcript_id=XM_006533298.3;extra_copy_number=0
CM058251.1	Liftoff	exon	33917048	33917248	.	-	.	ID=exon-XM_006533298.3-11;Parent=rna-XM_006533298.3;Dbxref=GeneID:23964,GenBank:XM_006533298.3,MGI:MGI:1345184;gbkey=mRNA;gene=Tenm2;product=teneurin transmembrane protein 2%2C transcript variant X21;transcript_id=XM_006533298.3;extra_copy_number=0
CM058251.1	Liftoff	exon	33924110	33924304	.	-	.	ID=exon-XM_006533298.3-10;Parent=rna-XM_006533298.3;Dbxref=GeneID:23964,GenBank:XM_006533298.3,MGI:MGI:1345184;gbkey=mRNA;gene=Tenm2;product=teneurin transmembrane protein 2%2C transcript variant X21;transcript_id=XM_006533298.3;extra_copy_number=0
CM058251.1	Liftoff	exon	33940816	33940917	.	-	.	ID=exon-XM_006533298.3-9;Parent=rna-XM_006533298.3;Dbxref=GeneID:23964,GenBank:XM_006533298.3,MGI:MGI:1345184;gbkey=mRNA;gene=Tenm2;product=teneurin transmembrane protein 2%2C transcript variant X21;transcript_id=XM_006533298.3;extra_copy_number=0
CM058251.1	Liftoff	exon	33948423	33948618	.	-	.	ID=exon-XM_006533298.3-8;Parent=rna-XM_006533298.3;Dbxref=GeneID:23964,GenBank:XM_006533298.3,MGI:MGI:1345184;gbkey=mRNA;gene=Tenm2;product=teneurin transmembrane protein 2%2C transcript variant X21;transcript_id=XM_006533298.3;extra_copy_number=0
CM058251.1	Liftoff	exon	33984193	33984398	.	-	.	ID=exon-XM_006533298.3-7;Parent=rna-XM_006533298.3;Dbxref=GeneID:23964,GenBank:XM_006533298.3,MGI:MGI:1345184;gbkey=mRNA;gene=Tenm2;product=teneurin transmembrane protein 2%2C transcript variant X21;transcript_id=XM_006533298.3;extra_copy_number=0
CM058251.1	Liftoff	exon	33998735	33998857	.	-	.	ID=exon-XM_006533298.3-6;Parent=rna-XM_006533298.3;Dbxref=GeneID:23964,GenBank:XM_006533298.3,MGI:MGI:1345184;gbkey=mRNA;gene=Tenm2;product=teneurin transmembrane protein 2%2C transcript variant X21;transcript_id=XM_006533298.3;extra_copy_number=0
CM058251.1	Liftoff	exon	34050557	34050795	.	-	.	ID=exon-XM_006533298.3-5;Parent=rna-XM_006533298.3;Dbxref=GeneID:23964,GenBank:XM_006533298.3,MGI:MGI:1345184;gbkey=mRNA;gene=Tenm2;product=teneurin transmembrane protein 2%2C transcript variant X21;transcript_id=XM_006533298.3;extra_copy_number=0
CM058251.1	Liftoff	exon	34077524	34077758	.	-	.	ID=exon-XM_006533298.3-4;Parent=rna-XM_006533298.3;Dbxref=GeneID:23964,GenBank:XM_006533298.3,MGI:MGI:1345184;gbkey=mRNA;gene=Tenm2;product=teneurin transmembrane protein 2%2C transcript variant X21;transcript_id=XM_006533298.3;extra_copy_number=0
CM058251.1	Liftoff	exon	34162454	34162663	.	-	.	ID=exon-XM_006533298.3-3;Parent=rna-XM_006533298.3;Dbxref=GeneID:23964,GenBank:XM_006533298.3,MGI:MGI:1345184;gbkey=mRNA;gene=Tenm2;product=teneurin transmembrane protein 2%2C transcript variant X21;transcript_id=XM_006533298.3;extra_copy_number=0
CM058251.1	Liftoff	exon	34209486	34209568	.	-	.	ID=exon-XM_006533298.3-2;Parent=rna-XM_006533298.3;Dbxref=GeneID:23964,GenBank:XM_006533298.3,MGI:MGI:1345184;gbkey=mRNA;gene=Tenm2;product=teneurin transmembrane protein 2%2C transcript variant X21;transcript_id=XM_006533298.3;extra_copy_number=0
CM058251.1	Liftoff	exon	34210115	34210898	.	-	.	ID=exon-XM_006533298.3-1;Parent=rna-XM_006533298.3;Dbxref=GeneID:23964,GenBank:XM_006533298.3,MGI:MGI:1345184;gbkey=mRNA;gene=Tenm2;product=teneurin transmembrane protein 2%2C transcript variant X21;transcript_id=XM_006533298.3;extra_copy_number=0
CM058251.1	Liftoff	CDS	33783576	33784337	.	-	.	ID=cds-XP_006533361.1;Parent=rna-XM_006533298.3;Dbxref=GeneID:23964,GenBank:XP_006533361.1,MGI:MGI:1345184;Name=XP_006533361.1;gbkey=CDS;gene=Tenm2;product=teneurin-2 isoform X15;protein_id=XP_006533361.1;extra_copy_number=0
CM058251.1	Liftoff	CDS	33785916	33786046	.	-	.	ID=cds-XP_006533361.1;Parent=rna-XM_006533298.3;Dbxref=GeneID:23964,GenBank:XP_006533361.1,MGI:MGI:1345184;Name=XP_006533361.1;gbkey=CDS;gene=Tenm2;product=teneurin-2 isoform X15;protein_id=XP_006533361.1;extra_copy_number=0
CM058251.1	Liftoff	CDS	33798853	33800467	.	-	.	ID=cds-XP_006533361.1;Parent=rna-XM_006533298.3;Dbxref=GeneID:23964,GenBank:XP_006533361.1,MGI:MGI:1345184;Name=XP_006533361.1;gbkey=CDS;gene=Tenm2;product=teneurin-2 isoform X15;protein_id=XP_006533361.1;extra_copy_number=0
CM058251.1	Liftoff	CDS	33802696	33802992	.	-	.	ID=cds-XP_006533361.1;Parent=rna-XM_006533298.3;Dbxref=GeneID:23964,GenBank:XP_006533361.1,MGI:MGI:1345184;Name=XP_006533361.1;gbkey=CDS;gene=Tenm2;product=teneurin-2 isoform X15;protein_id=XP_006533361.1;extra_copy_number=0
CM058251.1	Liftoff	CDS	33815255	33815490	.	-	.	ID=cds-XP_006533361.1;Parent=rna-XM_006533298.3;Dbxref=GeneID:23964,GenBank:XP_006533361.1,MGI:MGI:1345184;Name=XP_006533361.1;gbkey=CDS;gene=Tenm2;product=teneurin-2 isoform X15;protein_id=XP_006533361.1;extra_copy_number=0
CM058251.1	Liftoff	CDS	33817057	33817232	.	-	.	ID=cds-XP_006533361.1;Parent=rna-XM_006533298.3;Dbxref=GeneID:23964,GenBank:XP_006533361.1,MGI:MGI:1345184;Name=XP_006533361.1;gbkey=CDS;gene=Tenm2;product=teneurin-2 isoform X15;protein_id=XP_006533361.1;extra_copy_number=0
CM058251.1	Liftoff	CDS	33822315	33823189	.	-	.	ID=cds-XP_006533361.1;Parent=rna-XM_006533298.3;Dbxref=GeneID:23964,GenBank:XP_006533361.1,MGI:MGI:1345184;Name=XP_006533361.1;gbkey=CDS;gene=Tenm2;product=teneurin-2 isoform X15;protein_id=XP_006533361.1;extra_copy_number=0
CM058251.1	Liftoff	CDS	33824640	33824794	.	-	.	ID=cds-XP_006533361.1;Parent=rna-XM_006533298.3;Dbxref=GeneID:23964,GenBank:XP_006533361.1,MGI:MGI:1345184;Name=XP_006533361.1;gbkey=CDS;gene=Tenm2;product=teneurin-2 isoform X15;protein_id=XP_006533361.1;extra_copy_number=0
CM058251.1	Liftoff	CDS	33827334	33827566	.	-	.	ID=cds-XP_006533361.1;Parent=rna-XM_006533298.3;Dbxref=GeneID:23964,GenBank:XP_006533361.1,MGI:MGI:1345184;Name=XP_006533361.1;gbkey=CDS;gene=Tenm2;product=teneurin-2 isoform X15;protein_id=XP_006533361.1;extra_copy_number=0
CM058251.1	Liftoff	CDS	33830470	33830490	.	-	.	ID=cds-XP_006533361.1;Parent=rna-XM_006533298.3;Dbxref=GeneID:23964,GenBank:XP_006533361.1,MGI:MGI:1345184;Name=XP_006533361.1;gbkey=CDS;gene=Tenm2;product=teneurin-2 isoform X15;protein_id=XP_006533361.1;extra_copy_number=0
CM058251.1	Liftoff	CDS	33838635	33838884	.	-	.	ID=cds-XP_006533361.1;Parent=rna-XM_006533298.3;Dbxref=GeneID:23964,GenBank:XP_006533361.1,MGI:MGI:1345184;Name=XP_006533361.1;gbkey=CDS;gene=Tenm2;product=teneurin-2 isoform X15;protein_id=XP_006533361.1;extra_copy_number=0
CM058251.1	Liftoff	CDS	33839323	33839466	.	-	.	ID=cds-XP_006533361.1;Parent=rna-XM_006533298.3;Dbxref=GeneID:23964,GenBank:XP_006533361.1,MGI:MGI:1345184;Name=XP_006533361.1;gbkey=CDS;gene=Tenm2;product=teneurin-2 isoform X15;protein_id=XP_006533361.1;extra_copy_number=0
CM058251.1	Liftoff	CDS	33843864	33844131	.	-	.	ID=cds-XP_006533361.1;Parent=rna-XM_006533298.3;Dbxref=GeneID:23964,GenBank:XP_006533361.1,MGI:MGI:1345184;Name=XP_006533361.1;gbkey=CDS;gene=Tenm2;product=teneurin-2 isoform X15;protein_id=XP_006533361.1;extra_copy_number=0
CM058251.1	Liftoff	CDS	33844910	33845171	.	-	.	ID=cds-XP_006533361.1;Parent=rna-XM_006533298.3;Dbxref=GeneID:23964,GenBank:XP_006533361.1,MGI:MGI:1345184;Name=XP_006533361.1;gbkey=CDS;gene=Tenm2;product=teneurin-2 isoform X15;protein_id=XP_006533361.1;extra_copy_number=0
CM058251.1	Liftoff	CDS	33848282	33848401	.	-	.	ID=cds-XP_006533361.1;Parent=rna-XM_006533298.3;Dbxref=GeneID:23964,GenBank:XP_006533361.1,MGI:MGI:1345184;Name=XP_006533361.1;gbkey=CDS;gene=Tenm2;product=teneurin-2 isoform X15;protein_id=XP_006533361.1;extra_copy_number=0
CM058251.1	Liftoff	CDS	33853907	33854117	.	-	.	ID=cds-XP_006533361.1;Parent=rna-XM_006533298.3;Dbxref=GeneID:23964,GenBank:XP_006533361.1,MGI:MGI:1345184;Name=XP_006533361.1;gbkey=CDS;gene=Tenm2;product=teneurin-2 isoform X15;protein_id=XP_006533361.1;extra_copy_number=0
CM058251.1	Liftoff	CDS	33882290	33882436	.	-	.	ID=cds-XP_006533361.1;Parent=rna-XM_006533298.3;Dbxref=GeneID:23964,GenBank:XP_006533361.1,MGI:MGI:1345184;Name=XP_006533361.1;gbkey=CDS;gene=Tenm2;product=teneurin-2 isoform X15;protein_id=XP_006533361.1;extra_copy_number=0
CM058251.1	Liftoff	CDS	33915114	33915326	.	-	.	ID=cds-XP_006533361.1;Parent=rna-XM_006533298.3;Dbxref=GeneID:23964,GenBank:XP_006533361.1,MGI:MGI:1345184;Name=XP_006533361.1;gbkey=CDS;gene=Tenm2;product=teneurin-2 isoform X15;protein_id=XP_006533361.1;extra_copy_number=0
CM058251.1	Liftoff	CDS	33917048	33917248	.	-	.	ID=cds-XP_006533361.1;Parent=rna-XM_006533298.3;Dbxref=GeneID:23964,GenBank:XP_006533361.1,MGI:MGI:1345184;Name=XP_006533361.1;gbkey=CDS;gene=Tenm2;product=teneurin-2 isoform X15;protein_id=XP_006533361.1;extra_copy_number=0
CM058251.1	Liftoff	CDS	33924110	33924304	.	-	.	ID=cds-XP_006533361.1;Parent=rna-XM_006533298.3;Dbxref=GeneID:23964,GenBank:XP_006533361.1,MGI:MGI:1345184;Name=XP_006533361.1;gbkey=CDS;gene=Tenm2;product=teneurin-2 isoform X15;protein_id=XP_006533361.1;extra_copy_number=0
CM058251.1	Liftoff	CDS	33940816	33940917	.	-	.	ID=cds-XP_006533361.1;Parent=rna-XM_006533298.3;Dbxref=GeneID:23964,GenBank:XP_006533361.1,MGI:MGI:1345184;Name=XP_006533361.1;gbkey=CDS;gene=Tenm2;product=teneurin-2 isoform X15;protein_id=XP_006533361.1;extra_copy_number=0
CM058251.1	Liftoff	CDS	33948423	33948618	.	-	.	ID=cds-XP_006533361.1;Parent=rna-XM_006533298.3;Dbxref=GeneID:23964,GenBank:XP_006533361.1,MGI:MGI:1345184;Name=XP_006533361.1;gbkey=CDS;gene=Tenm2;product=teneurin-2 isoform X15;protein_id=XP_006533361.1;extra_copy_number=0
CM058251.1	Liftoff	CDS	33984193	33984398	.	-	.	ID=cds-XP_006533361.1;Parent=rna-XM_006533298.3;Dbxref=GeneID:23964,GenBank:XP_006533361.1,MGI:MGI:1345184;Name=XP_006533361.1;gbkey=CDS;gene=Tenm2;product=teneurin-2 isoform X15;protein_id=XP_006533361.1;extra_copy_number=0
CM058251.1	Liftoff	CDS	33998735	33998857	.	-	.	ID=cds-XP_006533361.1;Parent=rna-XM_006533298.3;Dbxref=GeneID:23964,GenBank:XP_006533361.1,MGI:MGI:1345184;Name=XP_006533361.1;gbkey=CDS;gene=Tenm2;product=teneurin-2 isoform X15;protein_id=XP_006533361.1;extra_copy_number=0
CM058251.1	Liftoff	CDS	34050557	34050795	.	-	.	ID=cds-XP_006533361.1;Parent=rna-XM_006533298.3;Dbxref=GeneID:23964,GenBank:XP_006533361.1,MGI:MGI:1345184;Name=XP_006533361.1;gbkey=CDS;gene=Tenm2;product=teneurin-2 isoform X15;protein_id=XP_006533361.1;extra_copy_number=0
CM058251.1	Liftoff	CDS	34077524	34077758	.	-	.	ID=cds-XP_006533361.1;Parent=rna-XM_006533298.3;Dbxref=GeneID:23964,GenBank:XP_006533361.1,MGI:MGI:1345184;Name=XP_006533361.1;gbkey=CDS;gene=Tenm2;product=teneurin-2 isoform X15;protein_id=XP_006533361.1;extra_copy_number=0
CM058251.1	Liftoff	CDS	34162454	34162663	.	-	.	ID=cds-XP_006533361.1;Parent=rna-XM_006533298.3;Dbxref=GeneID:23964,GenBank:XP_006533361.1,MGI:MGI:1345184;Name=XP_006533361.1;gbkey=CDS;gene=Tenm2;product=teneurin-2 isoform X15;protein_id=XP_006533361.1;extra_copy_number=0
CM058251.1	Liftoff	CDS	34209486	34209501	.	-	.	ID=cds-XP_006533361.1;Parent=rna-XM_006533298.3;Dbxref=GeneID:23964,GenBank:XP_006533361.1,MGI:MGI:1345184;Name=XP_006533361.1;gbkey=CDS;gene=Tenm2;product=teneurin-2 isoform X15;protein_id=XP_006533361.1;extra_copy_number=0
CM058251.1	Liftoff	mRNA	33782197	34477971	.	-	.	ID=rna-XM_006533301.5;Parent=gene-Tenm2;Dbxref=GeneID:23964,GenBank:XM_006533301.5,MGI:MGI:1345184;Name=XM_006533301.5;gbkey=mRNA;gene=Tenm2;model_evidence=Supporting evidence includes similarity to: 4 mRNAs%2C 12 ESTs%2C 11 Proteins%2C 1435 long SRA reads%2C and 99%25 coverage of the annotated genomic feature by RNAseq alignments%2C including 6 samples with support for all annotated introns;product=teneurin transmembrane protein 2%2C transcript variant X26;transcript_id=XM_006533301.5;matches_ref_protein=True;valid_ORF=True;extra_copy_number=0
CM058251.1	Liftoff	exon	33782197	33784337	.	-	.	ID=exon-XM_006533301.5-27;Parent=rna-XM_006533301.5;Dbxref=GeneID:23964,GenBank:XM_006533301.5,MGI:MGI:1345184;gbkey=mRNA;gene=Tenm2;product=teneurin transmembrane protein 2%2C transcript variant X26;transcript_id=XM_006533301.5;extra_copy_number=0
CM058251.1	Liftoff	exon	33785916	33786046	.	-	.	ID=exon-XM_006533301.5-26;Parent=rna-XM_006533301.5;Dbxref=GeneID:23964,GenBank:XM_006533301.5,MGI:MGI:1345184;gbkey=mRNA;gene=Tenm2;product=teneurin transmembrane protein 2%2C transcript variant X26;transcript_id=XM_006533301.5;extra_copy_number=0
CM058251.1	Liftoff	exon	33798853	33800467	.	-	.	ID=exon-XM_006533301.5-25;Parent=rna-XM_006533301.5;Dbxref=GeneID:23964,GenBank:XM_006533301.5,MGI:MGI:1345184;gbkey=mRNA;gene=Tenm2;product=teneurin transmembrane protein 2%2C transcript variant X26;transcript_id=XM_006533301.5;extra_copy_number=0
CM058251.1	Liftoff	exon	33802696	33802992	.	-	.	ID=exon-XM_006533301.5-24;Parent=rna-XM_006533301.5;Dbxref=GeneID:23964,GenBank:XM_006533301.5,MGI:MGI:1345184;gbkey=mRNA;gene=Tenm2;product=teneurin transmembrane protein 2%2C transcript variant X26;transcript_id=XM_006533301.5;extra_copy_number=0
CM058251.1	Liftoff	exon	33815255	33815490	.	-	.	ID=exon-XM_006533301.5-23;Parent=rna-XM_006533301.5;Dbxref=GeneID:23964,GenBank:XM_006533301.5,MGI:MGI:1345184;gbkey=mRNA;gene=Tenm2;product=teneurin transmembrane protein 2%2C transcript variant X26;transcript_id=XM_006533301.5;extra_copy_number=0
CM058251.1	Liftoff	exon	33817057	33817232	.	-	.	ID=exon-XM_006533301.5-22;Parent=rna-XM_006533301.5;Dbxref=GeneID:23964,GenBank:XM_006533301.5,MGI:MGI:1345184;gbkey=mRNA;gene=Tenm2;product=teneurin transmembrane protein 2%2C transcript variant X26;transcript_id=XM_006533301.5;extra_copy_number=0
CM058251.1	Liftoff	exon	33822315	33823189	.	-	.	ID=exon-XM_006533301.5-21;Parent=rna-XM_006533301.5;Dbxref=GeneID:23964,GenBank:XM_006533301.5,MGI:MGI:1345184;gbkey=mRNA;gene=Tenm2;product=teneurin transmembrane protein 2%2C transcript variant X26;transcript_id=XM_006533301.5;extra_copy_number=0
CM058251.1	Liftoff	exon	33824640	33824794	.	-	.	ID=exon-XM_006533301.5-20;Parent=rna-XM_006533301.5;Dbxref=GeneID:23964,GenBank:XM_006533301.5,MGI:MGI:1345184;gbkey=mRNA;gene=Tenm2;product=teneurin transmembrane protein 2%2C transcript variant X26;transcript_id=XM_006533301.5;extra_copy_number=0
CM058251.1	Liftoff	exon	33827334	33827566	.	-	.	ID=exon-XM_006533301.5-19;Parent=rna-XM_006533301.5;Dbxref=GeneID:23964,GenBank:XM_006533301.5,MGI:MGI:1345184;gbkey=mRNA;gene=Tenm2;product=teneurin transmembrane protein 2%2C transcript variant X26;transcript_id=XM_006533301.5;extra_copy_number=0
CM058251.1	Liftoff	exon	33830470	33830490	.	-	.	ID=exon-XM_006533301.5-18;Parent=rna-XM_006533301.5;Dbxref=GeneID:23964,GenBank:XM_006533301.5,MGI:MGI:1345184;gbkey=mRNA;gene=Tenm2;product=teneurin transmembrane protein 2%2C transcript variant X26;transcript_id=XM_006533301.5;extra_copy_number=0
CM058251.1	Liftoff	exon	33838635	33838884	.	-	.	ID=exon-XM_006533301.5-17;Parent=rna-XM_006533301.5;Dbxref=GeneID:23964,GenBank:XM_006533301.5,MGI:MGI:1345184;gbkey=mRNA;gene=Tenm2;product=teneurin transmembrane protein 2%2C transcript variant X26;transcript_id=XM_006533301.5;extra_copy_number=0
CM058251.1	Liftoff	exon	33839323	33839466	.	-	.	ID=exon-XM_006533301.5-16;Parent=rna-XM_006533301.5;Dbxref=GeneID:23964,GenBank:XM_006533301.5,MGI:MGI:1345184;gbkey=mRNA;gene=Tenm2;product=teneurin transmembrane protein 2%2C transcript variant X26;transcript_id=XM_006533301.5;extra_copy_number=0
CM058251.1	Liftoff	exon	33843864	33844131	.	-	.	ID=exon-XM_006533301.5-15;Parent=rna-XM_006533301.5;Dbxref=GeneID:23964,GenBank:XM_006533301.5,MGI:MGI:1345184;gbkey=mRNA;gene=Tenm2;product=teneurin transmembrane protein 2%2C transcript variant X26;transcript_id=XM_006533301.5;extra_copy_number=0
CM058251.1	Liftoff	exon	33844910	33845171	.	-	.	ID=exon-XM_006533301.5-14;Parent=rna-XM_006533301.5;Dbxref=GeneID:23964,GenBank:XM_006533301.5,MGI:MGI:1345184;gbkey=mRNA;gene=Tenm2;product=teneurin transmembrane protein 2%2C transcript variant X26;transcript_id=XM_006533301.5;extra_copy_number=0
CM058251.1	Liftoff	exon	33848282	33848401	.	-	.	ID=exon-XM_006533301.5-13;Parent=rna-XM_006533301.5;Dbxref=GeneID:23964,GenBank:XM_006533301.5,MGI:MGI:1345184;gbkey=mRNA;gene=Tenm2;product=teneurin transmembrane protein 2%2C transcript variant X26;transcript_id=XM_006533301.5;extra_copy_number=0
CM058251.1	Liftoff	exon	33853907	33854117	.	-	.	ID=exon-XM_006533301.5-12;Parent=rna-XM_006533301.5;Dbxref=GeneID:23964,GenBank:XM_006533301.5,MGI:MGI:1345184;gbkey=mRNA;gene=Tenm2;product=teneurin transmembrane protein 2%2C transcript variant X26;transcript_id=XM_006533301.5;extra_copy_number=0
CM058251.1	Liftoff	exon	33882290	33882436	.	-	.	ID=exon-XM_006533301.5-11;Parent=rna-XM_006533301.5;Dbxref=GeneID:23964,GenBank:XM_006533301.5,MGI:MGI:1345184;gbkey=mRNA;gene=Tenm2;product=teneurin transmembrane protein 2%2C transcript variant X26;transcript_id=XM_006533301.5;extra_copy_number=0
CM058251.1	Liftoff	exon	33915114	33915326	.	-	.	ID=exon-XM_006533301.5-10;Parent=rna-XM_006533301.5;Dbxref=GeneID:23964,GenBank:XM_006533301.5,MGI:MGI:1345184;gbkey=mRNA;gene=Tenm2;product=teneurin transmembrane protein 2%2C transcript variant X26;transcript_id=XM_006533301.5;extra_copy_number=0
CM058251.1	Liftoff	exon	33917048	33917248	.	-	.	ID=exon-XM_006533301.5-9;Parent=rna-XM_006533301.5;Dbxref=GeneID:23964,GenBank:XM_006533301.5,MGI:MGI:1345184;gbkey=mRNA;gene=Tenm2;product=teneurin transmembrane protein 2%2C transcript variant X26;transcript_id=XM_006533301.5;extra_copy_number=0
CM058251.1	Liftoff	exon	33924110	33924304	.	-	.	ID=exon-XM_006533301.5-8;Parent=rna-XM_006533301.5;Dbxref=GeneID:23964,GenBank:XM_006533301.5,MGI:MGI:1345184;gbkey=mRNA;gene=Tenm2;product=teneurin transmembrane protein 2%2C transcript variant X26;transcript_id=XM_006533301.5;extra_copy_number=0
CM058251.1	Liftoff	exon	33940816	33940917	.	-	.	ID=exon-XM_006533301.5-7;Parent=rna-XM_006533301.5;Dbxref=GeneID:23964,GenBank:XM_006533301.5,MGI:MGI:1345184;gbkey=mRNA;gene=Tenm2;product=teneurin transmembrane protein 2%2C transcript variant X26;transcript_id=XM_006533301.5;extra_copy_number=0
CM058251.1	Liftoff	exon	33948423	33948618	.	-	.	ID=exon-XM_006533301.5-6;Parent=rna-XM_006533301.5;Dbxref=GeneID:23964,GenBank:XM_006533301.5,MGI:MGI:1345184;gbkey=mRNA;gene=Tenm2;product=teneurin transmembrane protein 2%2C transcript variant X26;transcript_id=XM_006533301.5;extra_copy_number=0
CM058251.1	Liftoff	exon	33984193	33984398	.	-	.	ID=exon-XM_006533301.5-5;Parent=rna-XM_006533301.5;Dbxref=GeneID:23964,GenBank:XM_006533301.5,MGI:MGI:1345184;gbkey=mRNA;gene=Tenm2;product=teneurin transmembrane protein 2%2C transcript variant X26;transcript_id=XM_006533301.5;extra_copy_number=0
CM058251.1	Liftoff	exon	33998735	33998857	.	-	.	ID=exon-XM_006533301.5-4;Parent=rna-XM_006533301.5;Dbxref=GeneID:23964,GenBank:XM_006533301.5,MGI:MGI:1345184;gbkey=mRNA;gene=Tenm2;product=teneurin transmembrane protein 2%2C transcript variant X26;transcript_id=XM_006533301.5;extra_copy_number=0
CM058251.1	Liftoff	exon	34050557	34050795	.	-	.	ID=exon-XM_006533301.5-3;Parent=rna-XM_006533301.5;Dbxref=GeneID:23964,GenBank:XM_006533301.5,MGI:MGI:1345184;gbkey=mRNA;gene=Tenm2;product=teneurin transmembrane protein 2%2C transcript variant X26;transcript_id=XM_006533301.5;extra_copy_number=0
CM058251.1	Liftoff	exon	34077524	34077758	.	-	.	ID=exon-XM_006533301.5-2;Parent=rna-XM_006533301.5;Dbxref=GeneID:23964,GenBank:XM_006533301.5,MGI:MGI:1345184;gbkey=mRNA;gene=Tenm2;product=teneurin transmembrane protein 2%2C transcript variant X26;transcript_id=XM_006533301.5;extra_copy_number=0
CM058251.1	Liftoff	exon	34456336	34477971	.	-	.	ID=exon-XM_006533301.5-1;Parent=rna-XM_006533301.5;Dbxref=GeneID:23964,GenBank:XM_006533301.5,MGI:MGI:1345184;gbkey=mRNA;gene=Tenm2;product=teneurin transmembrane protein 2%2C transcript variant X26;transcript_id=XM_006533301.5;extra_copy_number=0
CM058251.1	Liftoff	CDS	33783576	33784337	.	-	.	ID=cds-XP_006533364.1;Parent=rna-XM_006533301.5;Dbxref=GeneID:23964,GenBank:XP_006533364.1,MGI:MGI:1345184;Name=XP_006533364.1;gbkey=CDS;gene=Tenm2;product=teneurin-2 isoform X19;protein_id=XP_006533364.1;extra_copy_number=0
CM058251.1	Liftoff	CDS	33785916	33786046	.	-	.	ID=cds-XP_006533364.1;Parent=rna-XM_006533301.5;Dbxref=GeneID:23964,GenBank:XP_006533364.1,MGI:MGI:1345184;Name=XP_006533364.1;gbkey=CDS;gene=Tenm2;product=teneurin-2 isoform X19;protein_id=XP_006533364.1;extra_copy_number=0
CM058251.1	Liftoff	CDS	33798853	33800467	.	-	.	ID=cds-XP_006533364.1;Parent=rna-XM_006533301.5;Dbxref=GeneID:23964,GenBank:XP_006533364.1,MGI:MGI:1345184;Name=XP_006533364.1;gbkey=CDS;gene=Tenm2;product=teneurin-2 isoform X19;protein_id=XP_006533364.1;extra_copy_number=0
CM058251.1	Liftoff	CDS	33802696	33802992	.	-	.	ID=cds-XP_006533364.1;Parent=rna-XM_006533301.5;Dbxref=GeneID:23964,GenBank:XP_006533364.1,MGI:MGI:1345184;Name=XP_006533364.1;gbkey=CDS;gene=Tenm2;product=teneurin-2 isoform X19;protein_id=XP_006533364.1;extra_copy_number=0
CM058251.1	Liftoff	CDS	33815255	33815490	.	-	.	ID=cds-XP_006533364.1;Parent=rna-XM_006533301.5;Dbxref=GeneID:23964,GenBank:XP_006533364.1,MGI:MGI:1345184;Name=XP_006533364.1;gbkey=CDS;gene=Tenm2;product=teneurin-2 isoform X19;protein_id=XP_006533364.1;extra_copy_number=0
CM058251.1	Liftoff	CDS	33817057	33817232	.	-	.	ID=cds-XP_006533364.1;Parent=rna-XM_006533301.5;Dbxref=GeneID:23964,GenBank:XP_006533364.1,MGI:MGI:1345184;Name=XP_006533364.1;gbkey=CDS;gene=Tenm2;product=teneurin-2 isoform X19;protein_id=XP_006533364.1;extra_copy_number=0
CM058251.1	Liftoff	CDS	33822315	33823189	.	-	.	ID=cds-XP_006533364.1;Parent=rna-XM_006533301.5;Dbxref=GeneID:23964,GenBank:XP_006533364.1,MGI:MGI:1345184;Name=XP_006533364.1;gbkey=CDS;gene=Tenm2;product=teneurin-2 isoform X19;protein_id=XP_006533364.1;extra_copy_number=0
CM058251.1	Liftoff	CDS	33824640	33824794	.	-	.	ID=cds-XP_006533364.1;Parent=rna-XM_006533301.5;Dbxref=GeneID:23964,GenBank:XP_006533364.1,MGI:MGI:1345184;Name=XP_006533364.1;gbkey=CDS;gene=Tenm2;product=teneurin-2 isoform X19;protein_id=XP_006533364.1;extra_copy_number=0
CM058251.1	Liftoff	CDS	33827334	33827566	.	-	.	ID=cds-XP_006533364.1;Parent=rna-XM_006533301.5;Dbxref=GeneID:23964,GenBank:XP_006533364.1,MGI:MGI:1345184;Name=XP_006533364.1;gbkey=CDS;gene=Tenm2;product=teneurin-2 isoform X19;protein_id=XP_006533364.1;extra_copy_number=0
CM058251.1	Liftoff	CDS	33830470	33830490	.	-	.	ID=cds-XP_006533364.1;Parent=rna-XM_006533301.5;Dbxref=GeneID:23964,GenBank:XP_006533364.1,MGI:MGI:1345184;Name=XP_006533364.1;gbkey=CDS;gene=Tenm2;product=teneurin-2 isoform X19;protein_id=XP_006533364.1;extra_copy_number=0
CM058251.1	Liftoff	CDS	33838635	33838884	.	-	.	ID=cds-XP_006533364.1;Parent=rna-XM_006533301.5;Dbxref=GeneID:23964,GenBank:XP_006533364.1,MGI:MGI:1345184;Name=XP_006533364.1;gbkey=CDS;gene=Tenm2;product=teneurin-2 isoform X19;protein_id=XP_006533364.1;extra_copy_number=0
CM058251.1	Liftoff	CDS	33839323	33839466	.	-	.	ID=cds-XP_006533364.1;Parent=rna-XM_006533301.5;Dbxref=GeneID:23964,GenBank:XP_006533364.1,MGI:MGI:1345184;Name=XP_006533364.1;gbkey=CDS;gene=Tenm2;product=teneurin-2 isoform X19;protein_id=XP_006533364.1;extra_copy_number=0
CM058251.1	Liftoff	CDS	33843864	33844131	.	-	.	ID=cds-XP_006533364.1;Parent=rna-XM_006533301.5;Dbxref=GeneID:23964,GenBank:XP_006533364.1,MGI:MGI:1345184;Name=XP_006533364.1;gbkey=CDS;gene=Tenm2;product=teneurin-2 isoform X19;protein_id=XP_006533364.1;extra_copy_number=0
CM058251.1	Liftoff	CDS	33844910	33845171	.	-	.	ID=cds-XP_006533364.1;Parent=rna-XM_006533301.5;Dbxref=GeneID:23964,GenBank:XP_006533364.1,MGI:MGI:1345184;Name=XP_006533364.1;gbkey=CDS;gene=Tenm2;product=teneurin-2 isoform X19;protein_id=XP_006533364.1;extra_copy_number=0
CM058251.1	Liftoff	CDS	33848282	33848401	.	-	.	ID=cds-XP_006533364.1;Parent=rna-XM_006533301.5;Dbxref=GeneID:23964,GenBank:XP_006533364.1,MGI:MGI:1345184;Name=XP_006533364.1;gbkey=CDS;gene=Tenm2;product=teneurin-2 isoform X19;protein_id=XP_006533364.1;extra_copy_number=0
CM058251.1	Liftoff	CDS	33853907	33854117	.	-	.	ID=cds-XP_006533364.1;Parent=rna-XM_006533301.5;Dbxref=GeneID:23964,GenBank:XP_006533364.1,MGI:MGI:1345184;Name=XP_006533364.1;gbkey=CDS;gene=Tenm2;product=teneurin-2 isoform X19;protein_id=XP_006533364.1;extra_copy_number=0
CM058251.1	Liftoff	CDS	33882290	33882436	.	-	.	ID=cds-XP_006533364.1;Parent=rna-XM_006533301.5;Dbxref=GeneID:23964,GenBank:XP_006533364.1,MGI:MGI:1345184;Name=XP_006533364.1;gbkey=CDS;gene=Tenm2;product=teneurin-2 isoform X19;protein_id=XP_006533364.1;extra_copy_number=0
CM058251.1	Liftoff	CDS	33915114	33915326	.	-	.	ID=cds-XP_006533364.1;Parent=rna-XM_006533301.5;Dbxref=GeneID:23964,GenBank:XP_006533364.1,MGI:MGI:1345184;Name=XP_006533364.1;gbkey=CDS;gene=Tenm2;product=teneurin-2 isoform X19;protein_id=XP_006533364.1;extra_copy_number=0
CM058251.1	Liftoff	CDS	33917048	33917248	.	-	.	ID=cds-XP_006533364.1;Parent=rna-XM_006533301.5;Dbxref=GeneID:23964,GenBank:XP_006533364.1,MGI:MGI:1345184;Name=XP_006533364.1;gbkey=CDS;gene=Tenm2;product=teneurin-2 isoform X19;protein_id=XP_006533364.1;extra_copy_number=0
CM058251.1	Liftoff	CDS	33924110	33924304	.	-	.	ID=cds-XP_006533364.1;Parent=rna-XM_006533301.5;Dbxref=GeneID:23964,GenBank:XP_006533364.1,MGI:MGI:1345184;Name=XP_006533364.1;gbkey=CDS;gene=Tenm2;product=teneurin-2 isoform X19;protein_id=XP_006533364.1;extra_copy_number=0
CM058251.1	Liftoff	CDS	33940816	33940917	.	-	.	ID=cds-XP_006533364.1;Parent=rna-XM_006533301.5;Dbxref=GeneID:23964,GenBank:XP_006533364.1,MGI:MGI:1345184;Name=XP_006533364.1;gbkey=CDS;gene=Tenm2;product=teneurin-2 isoform X19;protein_id=XP_006533364.1;extra_copy_number=0
CM058251.1	Liftoff	CDS	33948423	33948618	.	-	.	ID=cds-XP_006533364.1;Parent=rna-XM_006533301.5;Dbxref=GeneID:23964,GenBank:XP_006533364.1,MGI:MGI:1345184;Name=XP_006533364.1;gbkey=CDS;gene=Tenm2;product=teneurin-2 isoform X19;protein_id=XP_006533364.1;extra_copy_number=0
CM058251.1	Liftoff	CDS	33984193	33984398	.	-	.	ID=cds-XP_006533364.1;Parent=rna-XM_006533301.5;Dbxref=GeneID:23964,GenBank:XP_006533364.1,MGI:MGI:1345184;Name=XP_006533364.1;gbkey=CDS;gene=Tenm2;product=teneurin-2 isoform X19;protein_id=XP_006533364.1;extra_copy_number=0
CM058251.1	Liftoff	CDS	33998735	33998857	.	-	.	ID=cds-XP_006533364.1;Parent=rna-XM_006533301.5;Dbxref=GeneID:23964,GenBank:XP_006533364.1,MGI:MGI:1345184;Name=XP_006533364.1;gbkey=CDS;gene=Tenm2;product=teneurin-2 isoform X19;protein_id=XP_006533364.1;extra_copy_number=0
CM058251.1	Liftoff	CDS	34050557	34050795	.	-	.	ID=cds-XP_006533364.1;Parent=rna-XM_006533301.5;Dbxref=GeneID:23964,GenBank:XP_006533364.1,MGI:MGI:1345184;Name=XP_006533364.1;gbkey=CDS;gene=Tenm2;product=teneurin-2 isoform X19;protein_id=XP_006533364.1;extra_copy_number=0
CM058251.1	Liftoff	CDS	34077524	34077758	.	-	.	ID=cds-XP_006533364.1;Parent=rna-XM_006533301.5;Dbxref=GeneID:23964,GenBank:XP_006533364.1,MGI:MGI:1345184;Name=XP_006533364.1;gbkey=CDS;gene=Tenm2;product=teneurin-2 isoform X19;protein_id=XP_006533364.1;extra_copy_number=0
CM058251.1	Liftoff	CDS	34456336	34456381	.	-	.	ID=cds-XP_006533364.1;Parent=rna-XM_006533301.5;Dbxref=GeneID:23964,GenBank:XP_006533364.1,MGI:MGI:1345184;Name=XP_006533364.1;gbkey=CDS;gene=Tenm2;product=teneurin-2 isoform X19;protein_id=XP_006533364.1;extra_copy_number=0
CM058251.1	Liftoff	mRNA	33782197	35017073	.	-	.	ID=rna-XM_011249009.3;Parent=gene-Tenm2;Dbxref=GeneID:23964,GenBank:XM_011249009.3,MGI:MGI:1345184;Name=XM_011249009.3;gbkey=mRNA;gene=Tenm2;model_evidence=Supporting evidence includes similarity to: 4 mRNAs%2C 51 ESTs%2C 8 Proteins%2C 991 long SRA reads%2C and 100%25 coverage of the annotated genomic feature by RNAseq alignments%2C including 8 samples with support for all annotated introns;product=teneurin transmembrane protein 2%2C transcript variant X12;transcript_id=XM_011249009.3;matches_ref_protein=True;valid_ORF=True;extra_copy_number=0
CM058251.1	Liftoff	exon	33782197	33784337	.	-	.	ID=exon-XM_011249009.3-29;Parent=rna-XM_011249009.3;Dbxref=GeneID:23964,GenBank:XM_011249009.3,MGI:MGI:1345184;gbkey=mRNA;gene=Tenm2;product=teneurin transmembrane protein 2%2C transcript variant X12;transcript_id=XM_011249009.3;extra_copy_number=0
CM058251.1	Liftoff	exon	33785916	33786046	.	-	.	ID=exon-XM_011249009.3-28;Parent=rna-XM_011249009.3;Dbxref=GeneID:23964,GenBank:XM_011249009.3,MGI:MGI:1345184;gbkey=mRNA;gene=Tenm2;product=teneurin transmembrane protein 2%2C transcript variant X12;transcript_id=XM_011249009.3;extra_copy_number=0
CM058251.1	Liftoff	exon	33798853	33800467	.	-	.	ID=exon-XM_011249009.3-27;Parent=rna-XM_011249009.3;Dbxref=GeneID:23964,GenBank:XM_011249009.3,MGI:MGI:1345184;gbkey=mRNA;gene=Tenm2;product=teneurin transmembrane protein 2%2C transcript variant X12;transcript_id=XM_011249009.3;extra_copy_number=0
CM058251.1	Liftoff	exon	33802696	33802992	.	-	.	ID=exon-XM_011249009.3-26;Parent=rna-XM_011249009.3;Dbxref=GeneID:23964,GenBank:XM_011249009.3,MGI:MGI:1345184;gbkey=mRNA;gene=Tenm2;product=teneurin transmembrane protein 2%2C transcript variant X12;transcript_id=XM_011249009.3;extra_copy_number=0
CM058251.1	Liftoff	exon	33815255	33815490	.	-	.	ID=exon-XM_011249009.3-25;Parent=rna-XM_011249009.3;Dbxref=GeneID:23964,GenBank:XM_011249009.3,MGI:MGI:1345184;gbkey=mRNA;gene=Tenm2;product=teneurin transmembrane protein 2%2C transcript variant X12;transcript_id=XM_011249009.3;extra_copy_number=0
CM058251.1	Liftoff	exon	33817057	33817232	.	-	.	ID=exon-XM_011249009.3-24;Parent=rna-XM_011249009.3;Dbxref=GeneID:23964,GenBank:XM_011249009.3,MGI:MGI:1345184;gbkey=mRNA;gene=Tenm2;product=teneurin transmembrane protein 2%2C transcript variant X12;transcript_id=XM_011249009.3;extra_copy_number=0
CM058251.1	Liftoff	exon	33822315	33823189	.	-	.	ID=exon-XM_011249009.3-23;Parent=rna-XM_011249009.3;Dbxref=GeneID:23964,GenBank:XM_011249009.3,MGI:MGI:1345184;gbkey=mRNA;gene=Tenm2;product=teneurin transmembrane protein 2%2C transcript variant X12;transcript_id=XM_011249009.3;extra_copy_number=0
CM058251.1	Liftoff	exon	33824640	33824794	.	-	.	ID=exon-XM_011249009.3-22;Parent=rna-XM_011249009.3;Dbxref=GeneID:23964,GenBank:XM_011249009.3,MGI:MGI:1345184;gbkey=mRNA;gene=Tenm2;product=teneurin transmembrane protein 2%2C transcript variant X12;transcript_id=XM_011249009.3;extra_copy_number=0
CM058251.1	Liftoff	exon	33827334	33827566	.	-	.	ID=exon-XM_011249009.3-21;Parent=rna-XM_011249009.3;Dbxref=GeneID:23964,GenBank:XM_011249009.3,MGI:MGI:1345184;gbkey=mRNA;gene=Tenm2;product=teneurin transmembrane protein 2%2C transcript variant X12;transcript_id=XM_011249009.3;extra_copy_number=0
CM058251.1	Liftoff	exon	33838635	33838884	.	-	.	ID=exon-XM_011249009.3-20;Parent=rna-XM_011249009.3;Dbxref=GeneID:23964,GenBank:XM_011249009.3,MGI:MGI:1345184;gbkey=mRNA;gene=Tenm2;product=teneurin transmembrane protein 2%2C transcript variant X12;transcript_id=XM_011249009.3;extra_copy_number=0
CM058251.1	Liftoff	exon	33839323	33839466	.	-	.	ID=exon-XM_011249009.3-19;Parent=rna-XM_011249009.3;Dbxref=GeneID:23964,GenBank:XM_011249009.3,MGI:MGI:1345184;gbkey=mRNA;gene=Tenm2;product=teneurin transmembrane protein 2%2C transcript variant X12;transcript_id=XM_011249009.3;extra_copy_number=0
CM058251.1	Liftoff	exon	33843864	33844131	.	-	.	ID=exon-XM_011249009.3-18;Parent=rna-XM_011249009.3;Dbxref=GeneID:23964,GenBank:XM_011249009.3,MGI:MGI:1345184;gbkey=mRNA;gene=Tenm2;product=teneurin transmembrane protein 2%2C transcript variant X12;transcript_id=XM_011249009.3;extra_copy_number=0
CM058251.1	Liftoff	exon	33844910	33845171	.	-	.	ID=exon-XM_011249009.3-17;Parent=rna-XM_011249009.3;Dbxref=GeneID:23964,GenBank:XM_011249009.3,MGI:MGI:1345184;gbkey=mRNA;gene=Tenm2;product=teneurin transmembrane protein 2%2C transcript variant X12;transcript_id=XM_011249009.3;extra_copy_number=0
CM058251.1	Liftoff	exon	33848282	33848401	.	-	.	ID=exon-XM_011249009.3-16;Parent=rna-XM_011249009.3;Dbxref=GeneID:23964,GenBank:XM_011249009.3,MGI:MGI:1345184;gbkey=mRNA;gene=Tenm2;product=teneurin transmembrane protein 2%2C transcript variant X12;transcript_id=XM_011249009.3;extra_copy_number=0
CM058251.1	Liftoff	exon	33853907	33854117	.	-	.	ID=exon-XM_011249009.3-15;Parent=rna-XM_011249009.3;Dbxref=GeneID:23964,GenBank:XM_011249009.3,MGI:MGI:1345184;gbkey=mRNA;gene=Tenm2;product=teneurin transmembrane protein 2%2C transcript variant X12;transcript_id=XM_011249009.3;extra_copy_number=0
CM058251.1	Liftoff	exon	33882290	33882436	.	-	.	ID=exon-XM_011249009.3-14;Parent=rna-XM_011249009.3;Dbxref=GeneID:23964,GenBank:XM_011249009.3,MGI:MGI:1345184;gbkey=mRNA;gene=Tenm2;product=teneurin transmembrane protein 2%2C transcript variant X12;transcript_id=XM_011249009.3;extra_copy_number=0
CM058251.1	Liftoff	exon	33915114	33915326	.	-	.	ID=exon-XM_011249009.3-13;Parent=rna-XM_011249009.3;Dbxref=GeneID:23964,GenBank:XM_011249009.3,MGI:MGI:1345184;gbkey=mRNA;gene=Tenm2;product=teneurin transmembrane protein 2%2C transcript variant X12;transcript_id=XM_011249009.3;extra_copy_number=0
CM058251.1	Liftoff	exon	33917048	33917248	.	-	.	ID=exon-XM_011249009.3-12;Parent=rna-XM_011249009.3;Dbxref=GeneID:23964,GenBank:XM_011249009.3,MGI:MGI:1345184;gbkey=mRNA;gene=Tenm2;product=teneurin transmembrane protein 2%2C transcript variant X12;transcript_id=XM_011249009.3;extra_copy_number=0
CM058251.1	Liftoff	exon	33924110	33924304	.	-	.	ID=exon-XM_011249009.3-11;Parent=rna-XM_011249009.3;Dbxref=GeneID:23964,GenBank:XM_011249009.3,MGI:MGI:1345184;gbkey=mRNA;gene=Tenm2;product=teneurin transmembrane protein 2%2C transcript variant X12;transcript_id=XM_011249009.3;extra_copy_number=0
CM058251.1	Liftoff	exon	33940816	33940917	.	-	.	ID=exon-XM_011249009.3-10;Parent=rna-XM_011249009.3;Dbxref=GeneID:23964,GenBank:XM_011249009.3,MGI:MGI:1345184;gbkey=mRNA;gene=Tenm2;product=teneurin transmembrane protein 2%2C transcript variant X12;transcript_id=XM_011249009.3;extra_copy_number=0
CM058251.1	Liftoff	exon	33948423	33948618	.	-	.	ID=exon-XM_011249009.3-9;Parent=rna-XM_011249009.3;Dbxref=GeneID:23964,GenBank:XM_011249009.3,MGI:MGI:1345184;gbkey=mRNA;gene=Tenm2;product=teneurin transmembrane protein 2%2C transcript variant X12;transcript_id=XM_011249009.3;extra_copy_number=0
CM058251.1	Liftoff	exon	33984193	33984398	.	-	.	ID=exon-XM_011249009.3-8;Parent=rna-XM_011249009.3;Dbxref=GeneID:23964,GenBank:XM_011249009.3,MGI:MGI:1345184;gbkey=mRNA;gene=Tenm2;product=teneurin transmembrane protein 2%2C transcript variant X12;transcript_id=XM_011249009.3;extra_copy_number=0
CM058251.1	Liftoff	exon	34050557	34050795	.	-	.	ID=exon-XM_011249009.3-7;Parent=rna-XM_011249009.3;Dbxref=GeneID:23964,GenBank:XM_011249009.3,MGI:MGI:1345184;gbkey=mRNA;gene=Tenm2;product=teneurin transmembrane protein 2%2C transcript variant X12;transcript_id=XM_011249009.3;extra_copy_number=0
CM058251.1	Liftoff	exon	34077524	34077758	.	-	.	ID=exon-XM_011249009.3-6;Parent=rna-XM_011249009.3;Dbxref=GeneID:23964,GenBank:XM_011249009.3,MGI:MGI:1345184;gbkey=mRNA;gene=Tenm2;product=teneurin transmembrane protein 2%2C transcript variant X12;transcript_id=XM_011249009.3;extra_copy_number=0
CM058251.1	Liftoff	exon	34162454	34162663	.	-	.	ID=exon-XM_011249009.3-5;Parent=rna-XM_011249009.3;Dbxref=GeneID:23964,GenBank:XM_011249009.3,MGI:MGI:1345184;gbkey=mRNA;gene=Tenm2;product=teneurin transmembrane protein 2%2C transcript variant X12;transcript_id=XM_011249009.3;extra_copy_number=0
CM058251.1	Liftoff	exon	34645169	34645444	.	-	.	ID=exon-XM_011249009.3-4;Parent=rna-XM_011249009.3;Dbxref=GeneID:23964,GenBank:XM_011249009.3,MGI:MGI:1345184;gbkey=mRNA;gene=Tenm2;product=teneurin transmembrane protein 2%2C transcript variant X12;transcript_id=XM_011249009.3;extra_copy_number=0
CM058251.1	Liftoff	exon	34724452	34724752	.	-	.	ID=exon-XM_011249009.3-3;Parent=rna-XM_011249009.3;Dbxref=GeneID:23964,GenBank:XM_011249009.3,MGI:MGI:1345184;gbkey=mRNA;gene=Tenm2;product=teneurin transmembrane protein 2%2C transcript variant X12;transcript_id=XM_011249009.3;extra_copy_number=0
CM058251.1	Liftoff	exon	34926086	34926198	.	-	.	ID=exon-XM_011249009.3-2;Parent=rna-XM_011249009.3;Dbxref=GeneID:23964,GenBank:XM_011249009.3,MGI:MGI:1345184;gbkey=mRNA;gene=Tenm2;product=teneurin transmembrane protein 2%2C transcript variant X12;transcript_id=XM_011249009.3;extra_copy_number=0
CM058251.1	Liftoff	exon	35016411	35017073	.	-	.	ID=exon-XM_011249009.3-1;Parent=rna-XM_011249009.3;Dbxref=GeneID:23964,GenBank:XM_011249009.3,MGI:MGI:1345184;gbkey=mRNA;gene=Tenm2;product=teneurin transmembrane protein 2%2C transcript variant X12;transcript_id=XM_011249009.3;extra_copy_number=0
CM058251.1	Liftoff	CDS	33783576	33784337	.	-	.	ID=cds-XP_011247311.1;Parent=rna-XM_011249009.3;Dbxref=GeneID:23964,GenBank:XP_011247311.1,MGI:MGI:1345184;Name=XP_011247311.1;gbkey=CDS;gene=Tenm2;product=teneurin-2 isoform X6;protein_id=XP_011247311.1;extra_copy_number=0
CM058251.1	Liftoff	CDS	33785916	33786046	.	-	.	ID=cds-XP_011247311.1;Parent=rna-XM_011249009.3;Dbxref=GeneID:23964,GenBank:XP_011247311.1,MGI:MGI:1345184;Name=XP_011247311.1;gbkey=CDS;gene=Tenm2;product=teneurin-2 isoform X6;protein_id=XP_011247311.1;extra_copy_number=0
CM058251.1	Liftoff	CDS	33798853	33800467	.	-	.	ID=cds-XP_011247311.1;Parent=rna-XM_011249009.3;Dbxref=GeneID:23964,GenBank:XP_011247311.1,MGI:MGI:1345184;Name=XP_011247311.1;gbkey=CDS;gene=Tenm2;product=teneurin-2 isoform X6;protein_id=XP_011247311.1;extra_copy_number=0
CM058251.1	Liftoff	CDS	33802696	33802992	.	-	.	ID=cds-XP_011247311.1;Parent=rna-XM_011249009.3;Dbxref=GeneID:23964,GenBank:XP_011247311.1,MGI:MGI:1345184;Name=XP_011247311.1;gbkey=CDS;gene=Tenm2;product=teneurin-2 isoform X6;protein_id=XP_011247311.1;extra_copy_number=0
CM058251.1	Liftoff	CDS	33815255	33815490	.	-	.	ID=cds-XP_011247311.1;Parent=rna-XM_011249009.3;Dbxref=GeneID:23964,GenBank:XP_011247311.1,MGI:MGI:1345184;Name=XP_011247311.1;gbkey=CDS;gene=Tenm2;product=teneurin-2 isoform X6;protein_id=XP_011247311.1;extra_copy_number=0
CM058251.1	Liftoff	CDS	33817057	33817232	.	-	.	ID=cds-XP_011247311.1;Parent=rna-XM_011249009.3;Dbxref=GeneID:23964,GenBank:XP_011247311.1,MGI:MGI:1345184;Name=XP_011247311.1;gbkey=CDS;gene=Tenm2;product=teneurin-2 isoform X6;protein_id=XP_011247311.1;extra_copy_number=0
CM058251.1	Liftoff	CDS	33822315	33823189	.	-	.	ID=cds-XP_011247311.1;Parent=rna-XM_011249009.3;Dbxref=GeneID:23964,GenBank:XP_011247311.1,MGI:MGI:1345184;Name=XP_011247311.1;gbkey=CDS;gene=Tenm2;product=teneurin-2 isoform X6;protein_id=XP_011247311.1;extra_copy_number=0
CM058251.1	Liftoff	CDS	33824640	33824794	.	-	.	ID=cds-XP_011247311.1;Parent=rna-XM_011249009.3;Dbxref=GeneID:23964,GenBank:XP_011247311.1,MGI:MGI:1345184;Name=XP_011247311.1;gbkey=CDS;gene=Tenm2;product=teneurin-2 isoform X6;protein_id=XP_011247311.1;extra_copy_number=0
CM058251.1	Liftoff	CDS	33827334	33827566	.	-	.	ID=cds-XP_011247311.1;Parent=rna-XM_011249009.3;Dbxref=GeneID:23964,GenBank:XP_011247311.1,MGI:MGI:1345184;Name=XP_011247311.1;gbkey=CDS;gene=Tenm2;product=teneurin-2 isoform X6;protein_id=XP_011247311.1;extra_copy_number=0
CM058251.1	Liftoff	CDS	33838635	33838884	.	-	.	ID=cds-XP_011247311.1;Parent=rna-XM_011249009.3;Dbxref=GeneID:23964,GenBank:XP_011247311.1,MGI:MGI:1345184;Name=XP_011247311.1;gbkey=CDS;gene=Tenm2;product=teneurin-2 isoform X6;protein_id=XP_011247311.1;extra_copy_number=0
CM058251.1	Liftoff	CDS	33839323	33839466	.	-	.	ID=cds-XP_011247311.1;Parent=rna-XM_011249009.3;Dbxref=GeneID:23964,GenBank:XP_011247311.1,MGI:MGI:1345184;Name=XP_011247311.1;gbkey=CDS;gene=Tenm2;product=teneurin-2 isoform X6;protein_id=XP_011247311.1;extra_copy_number=0
CM058251.1	Liftoff	CDS	33843864	33844131	.	-	.	ID=cds-XP_011247311.1;Parent=rna-XM_011249009.3;Dbxref=GeneID:23964,GenBank:XP_011247311.1,MGI:MGI:1345184;Name=XP_011247311.1;gbkey=CDS;gene=Tenm2;product=teneurin-2 isoform X6;protein_id=XP_011247311.1;extra_copy_number=0
CM058251.1	Liftoff	CDS	33844910	33845171	.	-	.	ID=cds-XP_011247311.1;Parent=rna-XM_011249009.3;Dbxref=GeneID:23964,GenBank:XP_011247311.1,MGI:MGI:1345184;Name=XP_011247311.1;gbkey=CDS;gene=Tenm2;product=teneurin-2 isoform X6;protein_id=XP_011247311.1;extra_copy_number=0
CM058251.1	Liftoff	CDS	33848282	33848401	.	-	.	ID=cds-XP_011247311.1;Parent=rna-XM_011249009.3;Dbxref=GeneID:23964,GenBank:XP_011247311.1,MGI:MGI:1345184;Name=XP_011247311.1;gbkey=CDS;gene=Tenm2;product=teneurin-2 isoform X6;protein_id=XP_011247311.1;extra_copy_number=0
CM058251.1	Liftoff	CDS	33853907	33854117	.	-	.	ID=cds-XP_011247311.1;Parent=rna-XM_011249009.3;Dbxref=GeneID:23964,GenBank:XP_011247311.1,MGI:MGI:1345184;Name=XP_011247311.1;gbkey=CDS;gene=Tenm2;product=teneurin-2 isoform X6;protein_id=XP_011247311.1;extra_copy_number=0
CM058251.1	Liftoff	CDS	33882290	33882436	.	-	.	ID=cds-XP_011247311.1;Parent=rna-XM_011249009.3;Dbxref=GeneID:23964,GenBank:XP_011247311.1,MGI:MGI:1345184;Name=XP_011247311.1;gbkey=CDS;gene=Tenm2;product=teneurin-2 isoform X6;protein_id=XP_011247311.1;extra_copy_number=0
CM058251.1	Liftoff	CDS	33915114	33915326	.	-	.	ID=cds-XP_011247311.1;Parent=rna-XM_011249009.3;Dbxref=GeneID:23964,GenBank:XP_011247311.1,MGI:MGI:1345184;Name=XP_011247311.1;gbkey=CDS;gene=Tenm2;product=teneurin-2 isoform X6;protein_id=XP_011247311.1;extra_copy_number=0
CM058251.1	Liftoff	CDS	33917048	33917248	.	-	.	ID=cds-XP_011247311.1;Parent=rna-XM_011249009.3;Dbxref=GeneID:23964,GenBank:XP_011247311.1,MGI:MGI:1345184;Name=XP_011247311.1;gbkey=CDS;gene=Tenm2;product=teneurin-2 isoform X6;protein_id=XP_011247311.1;extra_copy_number=0
CM058251.1	Liftoff	CDS	33924110	33924304	.	-	.	ID=cds-XP_011247311.1;Parent=rna-XM_011249009.3;Dbxref=GeneID:23964,GenBank:XP_011247311.1,MGI:MGI:1345184;Name=XP_011247311.1;gbkey=CDS;gene=Tenm2;product=teneurin-2 isoform X6;protein_id=XP_011247311.1;extra_copy_number=0
CM058251.1	Liftoff	CDS	33940816	33940917	.	-	.	ID=cds-XP_011247311.1;Parent=rna-XM_011249009.3;Dbxref=GeneID:23964,GenBank:XP_011247311.1,MGI:MGI:1345184;Name=XP_011247311.1;gbkey=CDS;gene=Tenm2;product=teneurin-2 isoform X6;protein_id=XP_011247311.1;extra_copy_number=0
CM058251.1	Liftoff	CDS	33948423	33948618	.	-	.	ID=cds-XP_011247311.1;Parent=rna-XM_011249009.3;Dbxref=GeneID:23964,GenBank:XP_011247311.1,MGI:MGI:1345184;Name=XP_011247311.1;gbkey=CDS;gene=Tenm2;product=teneurin-2 isoform X6;protein_id=XP_011247311.1;extra_copy_number=0
CM058251.1	Liftoff	CDS	33984193	33984398	.	-	.	ID=cds-XP_011247311.1;Parent=rna-XM_011249009.3;Dbxref=GeneID:23964,GenBank:XP_011247311.1,MGI:MGI:1345184;Name=XP_011247311.1;gbkey=CDS;gene=Tenm2;product=teneurin-2 isoform X6;protein_id=XP_011247311.1;extra_copy_number=0
CM058251.1	Liftoff	CDS	34050557	34050795	.	-	.	ID=cds-XP_011247311.1;Parent=rna-XM_011249009.3;Dbxref=GeneID:23964,GenBank:XP_011247311.1,MGI:MGI:1345184;Name=XP_011247311.1;gbkey=CDS;gene=Tenm2;product=teneurin-2 isoform X6;protein_id=XP_011247311.1;extra_copy_number=0
CM058251.1	Liftoff	CDS	34077524	34077758	.	-	.	ID=cds-XP_011247311.1;Parent=rna-XM_011249009.3;Dbxref=GeneID:23964,GenBank:XP_011247311.1,MGI:MGI:1345184;Name=XP_011247311.1;gbkey=CDS;gene=Tenm2;product=teneurin-2 isoform X6;protein_id=XP_011247311.1;extra_copy_number=0
CM058251.1	Liftoff	CDS	34162454	34162663	.	-	.	ID=cds-XP_011247311.1;Parent=rna-XM_011249009.3;Dbxref=GeneID:23964,GenBank:XP_011247311.1,MGI:MGI:1345184;Name=XP_011247311.1;gbkey=CDS;gene=Tenm2;product=teneurin-2 isoform X6;protein_id=XP_011247311.1;extra_copy_number=0
CM058251.1	Liftoff	CDS	34645169	34645444	.	-	.	ID=cds-XP_011247311.1;Parent=rna-XM_011249009.3;Dbxref=GeneID:23964,GenBank:XP_011247311.1,MGI:MGI:1345184;Name=XP_011247311.1;gbkey=CDS;gene=Tenm2;product=teneurin-2 isoform X6;protein_id=XP_011247311.1;extra_copy_number=0
CM058251.1	Liftoff	CDS	34724452	34724677	.	-	.	ID=cds-XP_011247311.1;Parent=rna-XM_011249009.3;Dbxref=GeneID:23964,GenBank:XP_011247311.1,MGI:MGI:1345184;Name=XP_011247311.1;gbkey=CDS;gene=Tenm2;product=teneurin-2 isoform X6;protein_id=XP_011247311.1;extra_copy_number=0
CM058251.1	Liftoff	mRNA	33782197	34210898	.	-	.	ID=rna-XM_017314548.2;Parent=gene-Tenm2;Dbxref=GeneID:23964,GenBank:XM_017314548.2,MGI:MGI:1345184;Name=XM_017314548.2;gbkey=mRNA;gene=Tenm2;model_evidence=Supporting evidence includes similarity to: 4 mRNAs%2C 12 ESTs%2C 11 Proteins%2C 927 long SRA reads%2C and 100%25 coverage of the annotated genomic feature by RNAseq alignments%2C including 4 samples with support for all annotated introns;product=teneurin transmembrane protein 2%2C transcript variant X23;transcript_id=XM_017314548.2;matches_ref_protein=True;valid_ORF=True;extra_copy_number=0
CM058251.1	Liftoff	exon	33782197	33784337	.	-	.	ID=exon-XM_017314548.2-28;Parent=rna-XM_017314548.2;Dbxref=GeneID:23964,GenBank:XM_017314548.2,MGI:MGI:1345184;gbkey=mRNA;gene=Tenm2;product=teneurin transmembrane protein 2%2C transcript variant X23;transcript_id=XM_017314548.2;extra_copy_number=0
CM058251.1	Liftoff	exon	33785916	33786046	.	-	.	ID=exon-XM_017314548.2-27;Parent=rna-XM_017314548.2;Dbxref=GeneID:23964,GenBank:XM_017314548.2,MGI:MGI:1345184;gbkey=mRNA;gene=Tenm2;product=teneurin transmembrane protein 2%2C transcript variant X23;transcript_id=XM_017314548.2;extra_copy_number=0
CM058251.1	Liftoff	exon	33798853	33800467	.	-	.	ID=exon-XM_017314548.2-26;Parent=rna-XM_017314548.2;Dbxref=GeneID:23964,GenBank:XM_017314548.2,MGI:MGI:1345184;gbkey=mRNA;gene=Tenm2;product=teneurin transmembrane protein 2%2C transcript variant X23;transcript_id=XM_017314548.2;extra_copy_number=0
CM058251.1	Liftoff	exon	33802696	33802992	.	-	.	ID=exon-XM_017314548.2-25;Parent=rna-XM_017314548.2;Dbxref=GeneID:23964,GenBank:XM_017314548.2,MGI:MGI:1345184;gbkey=mRNA;gene=Tenm2;product=teneurin transmembrane protein 2%2C transcript variant X23;transcript_id=XM_017314548.2;extra_copy_number=0
CM058251.1	Liftoff	exon	33815255	33815490	.	-	.	ID=exon-XM_017314548.2-24;Parent=rna-XM_017314548.2;Dbxref=GeneID:23964,GenBank:XM_017314548.2,MGI:MGI:1345184;gbkey=mRNA;gene=Tenm2;product=teneurin transmembrane protein 2%2C transcript variant X23;transcript_id=XM_017314548.2;extra_copy_number=0
CM058251.1	Liftoff	exon	33817057	33817232	.	-	.	ID=exon-XM_017314548.2-23;Parent=rna-XM_017314548.2;Dbxref=GeneID:23964,GenBank:XM_017314548.2,MGI:MGI:1345184;gbkey=mRNA;gene=Tenm2;product=teneurin transmembrane protein 2%2C transcript variant X23;transcript_id=XM_017314548.2;extra_copy_number=0
CM058251.1	Liftoff	exon	33822315	33823189	.	-	.	ID=exon-XM_017314548.2-22;Parent=rna-XM_017314548.2;Dbxref=GeneID:23964,GenBank:XM_017314548.2,MGI:MGI:1345184;gbkey=mRNA;gene=Tenm2;product=teneurin transmembrane protein 2%2C transcript variant X23;transcript_id=XM_017314548.2;extra_copy_number=0
CM058251.1	Liftoff	exon	33824640	33824794	.	-	.	ID=exon-XM_017314548.2-21;Parent=rna-XM_017314548.2;Dbxref=GeneID:23964,GenBank:XM_017314548.2,MGI:MGI:1345184;gbkey=mRNA;gene=Tenm2;product=teneurin transmembrane protein 2%2C transcript variant X23;transcript_id=XM_017314548.2;extra_copy_number=0
CM058251.1	Liftoff	exon	33827334	33827566	.	-	.	ID=exon-XM_017314548.2-20;Parent=rna-XM_017314548.2;Dbxref=GeneID:23964,GenBank:XM_017314548.2,MGI:MGI:1345184;gbkey=mRNA;gene=Tenm2;product=teneurin transmembrane protein 2%2C transcript variant X23;transcript_id=XM_017314548.2;extra_copy_number=0
CM058251.1	Liftoff	exon	33830470	33830490	.	-	.	ID=exon-XM_017314548.2-19;Parent=rna-XM_017314548.2;Dbxref=GeneID:23964,GenBank:XM_017314548.2,MGI:MGI:1345184;gbkey=mRNA;gene=Tenm2;product=teneurin transmembrane protein 2%2C transcript variant X23;transcript_id=XM_017314548.2;extra_copy_number=0
CM058251.1	Liftoff	exon	33838635	33838884	.	-	.	ID=exon-XM_017314548.2-18;Parent=rna-XM_017314548.2;Dbxref=GeneID:23964,GenBank:XM_017314548.2,MGI:MGI:1345184;gbkey=mRNA;gene=Tenm2;product=teneurin transmembrane protein 2%2C transcript variant X23;transcript_id=XM_017314548.2;extra_copy_number=0
CM058251.1	Liftoff	exon	33839323	33839466	.	-	.	ID=exon-XM_017314548.2-17;Parent=rna-XM_017314548.2;Dbxref=GeneID:23964,GenBank:XM_017314548.2,MGI:MGI:1345184;gbkey=mRNA;gene=Tenm2;product=teneurin transmembrane protein 2%2C transcript variant X23;transcript_id=XM_017314548.2;extra_copy_number=0
CM058251.1	Liftoff	exon	33843864	33844131	.	-	.	ID=exon-XM_017314548.2-16;Parent=rna-XM_017314548.2;Dbxref=GeneID:23964,GenBank:XM_017314548.2,MGI:MGI:1345184;gbkey=mRNA;gene=Tenm2;product=teneurin transmembrane protein 2%2C transcript variant X23;transcript_id=XM_017314548.2;extra_copy_number=0
CM058251.1	Liftoff	exon	33844910	33845171	.	-	.	ID=exon-XM_017314548.2-15;Parent=rna-XM_017314548.2;Dbxref=GeneID:23964,GenBank:XM_017314548.2,MGI:MGI:1345184;gbkey=mRNA;gene=Tenm2;product=teneurin transmembrane protein 2%2C transcript variant X23;transcript_id=XM_017314548.2;extra_copy_number=0
CM058251.1	Liftoff	exon	33848282	33848401	.	-	.	ID=exon-XM_017314548.2-14;Parent=rna-XM_017314548.2;Dbxref=GeneID:23964,GenBank:XM_017314548.2,MGI:MGI:1345184;gbkey=mRNA;gene=Tenm2;product=teneurin transmembrane protein 2%2C transcript variant X23;transcript_id=XM_017314548.2;extra_copy_number=0
CM058251.1	Liftoff	exon	33853907	33854117	.	-	.	ID=exon-XM_017314548.2-13;Parent=rna-XM_017314548.2;Dbxref=GeneID:23964,GenBank:XM_017314548.2,MGI:MGI:1345184;gbkey=mRNA;gene=Tenm2;product=teneurin transmembrane protein 2%2C transcript variant X23;transcript_id=XM_017314548.2;extra_copy_number=0
CM058251.1	Liftoff	exon	33882290	33882436	.	-	.	ID=exon-XM_017314548.2-12;Parent=rna-XM_017314548.2;Dbxref=GeneID:23964,GenBank:XM_017314548.2,MGI:MGI:1345184;gbkey=mRNA;gene=Tenm2;product=teneurin transmembrane protein 2%2C transcript variant X23;transcript_id=XM_017314548.2;extra_copy_number=0
CM058251.1	Liftoff	exon	33915114	33915326	.	-	.	ID=exon-XM_017314548.2-11;Parent=rna-XM_017314548.2;Dbxref=GeneID:23964,GenBank:XM_017314548.2,MGI:MGI:1345184;gbkey=mRNA;gene=Tenm2;product=teneurin transmembrane protein 2%2C transcript variant X23;transcript_id=XM_017314548.2;extra_copy_number=0
CM058251.1	Liftoff	exon	33917048	33917248	.	-	.	ID=exon-XM_017314548.2-10;Parent=rna-XM_017314548.2;Dbxref=GeneID:23964,GenBank:XM_017314548.2,MGI:MGI:1345184;gbkey=mRNA;gene=Tenm2;product=teneurin transmembrane protein 2%2C transcript variant X23;transcript_id=XM_017314548.2;extra_copy_number=0
CM058251.1	Liftoff	exon	33924110	33924304	.	-	.	ID=exon-XM_017314548.2-9;Parent=rna-XM_017314548.2;Dbxref=GeneID:23964,GenBank:XM_017314548.2,MGI:MGI:1345184;gbkey=mRNA;gene=Tenm2;product=teneurin transmembrane protein 2%2C transcript variant X23;transcript_id=XM_017314548.2;extra_copy_number=0
CM058251.1	Liftoff	exon	33940816	33940917	.	-	.	ID=exon-XM_017314548.2-8;Parent=rna-XM_017314548.2;Dbxref=GeneID:23964,GenBank:XM_017314548.2,MGI:MGI:1345184;gbkey=mRNA;gene=Tenm2;product=teneurin transmembrane protein 2%2C transcript variant X23;transcript_id=XM_017314548.2;extra_copy_number=0
CM058251.1	Liftoff	exon	33948423	33948618	.	-	.	ID=exon-XM_017314548.2-7;Parent=rna-XM_017314548.2;Dbxref=GeneID:23964,GenBank:XM_017314548.2,MGI:MGI:1345184;gbkey=mRNA;gene=Tenm2;product=teneurin transmembrane protein 2%2C transcript variant X23;transcript_id=XM_017314548.2;extra_copy_number=0
CM058251.1	Liftoff	exon	33984193	33984398	.	-	.	ID=exon-XM_017314548.2-6;Parent=rna-XM_017314548.2;Dbxref=GeneID:23964,GenBank:XM_017314548.2,MGI:MGI:1345184;gbkey=mRNA;gene=Tenm2;product=teneurin transmembrane protein 2%2C transcript variant X23;transcript_id=XM_017314548.2;extra_copy_number=0
CM058251.1	Liftoff	exon	33998735	33998857	.	-	.	ID=exon-XM_017314548.2-5;Parent=rna-XM_017314548.2;Dbxref=GeneID:23964,GenBank:XM_017314548.2,MGI:MGI:1345184;gbkey=mRNA;gene=Tenm2;product=teneurin transmembrane protein 2%2C transcript variant X23;transcript_id=XM_017314548.2;extra_copy_number=0
CM058251.1	Liftoff	exon	34050557	34050795	.	-	.	ID=exon-XM_017314548.2-4;Parent=rna-XM_017314548.2;Dbxref=GeneID:23964,GenBank:XM_017314548.2,MGI:MGI:1345184;gbkey=mRNA;gene=Tenm2;product=teneurin transmembrane protein 2%2C transcript variant X23;transcript_id=XM_017314548.2;extra_copy_number=0
CM058251.1	Liftoff	exon	34077524	34077758	.	-	.	ID=exon-XM_017314548.2-3;Parent=rna-XM_017314548.2;Dbxref=GeneID:23964,GenBank:XM_017314548.2,MGI:MGI:1345184;gbkey=mRNA;gene=Tenm2;product=teneurin transmembrane protein 2%2C transcript variant X23;transcript_id=XM_017314548.2;extra_copy_number=0
CM058251.1	Liftoff	exon	34162454	34162663	.	-	.	ID=exon-XM_017314548.2-2;Parent=rna-XM_017314548.2;Dbxref=GeneID:23964,GenBank:XM_017314548.2,MGI:MGI:1345184;gbkey=mRNA;gene=Tenm2;product=teneurin transmembrane protein 2%2C transcript variant X23;transcript_id=XM_017314548.2;extra_copy_number=0
CM058251.1	Liftoff	exon	34210115	34210898	.	-	.	ID=exon-XM_017314548.2-1;Parent=rna-XM_017314548.2;Dbxref=GeneID:23964,GenBank:XM_017314548.2,MGI:MGI:1345184;gbkey=mRNA;gene=Tenm2;product=teneurin transmembrane protein 2%2C transcript variant X23;transcript_id=XM_017314548.2;extra_copy_number=0
CM058251.1	Liftoff	CDS	33783576	33784337	.	-	.	ID=cds-XP_017170037.1;Parent=rna-XM_017314548.2;Dbxref=GeneID:23964,GenBank:XP_017170037.1,MGI:MGI:1345184;Name=XP_017170037.1;gbkey=CDS;gene=Tenm2;product=teneurin-2 isoform X17;protein_id=XP_017170037.1;extra_copy_number=0
CM058251.1	Liftoff	CDS	33785916	33786046	.	-	.	ID=cds-XP_017170037.1;Parent=rna-XM_017314548.2;Dbxref=GeneID:23964,GenBank:XP_017170037.1,MGI:MGI:1345184;Name=XP_017170037.1;gbkey=CDS;gene=Tenm2;product=teneurin-2 isoform X17;protein_id=XP_017170037.1;extra_copy_number=0
CM058251.1	Liftoff	CDS	33798853	33800467	.	-	.	ID=cds-XP_017170037.1;Parent=rna-XM_017314548.2;Dbxref=GeneID:23964,GenBank:XP_017170037.1,MGI:MGI:1345184;Name=XP_017170037.1;gbkey=CDS;gene=Tenm2;product=teneurin-2 isoform X17;protein_id=XP_017170037.1;extra_copy_number=0
CM058251.1	Liftoff	CDS	33802696	33802992	.	-	.	ID=cds-XP_017170037.1;Parent=rna-XM_017314548.2;Dbxref=GeneID:23964,GenBank:XP_017170037.1,MGI:MGI:1345184;Name=XP_017170037.1;gbkey=CDS;gene=Tenm2;product=teneurin-2 isoform X17;protein_id=XP_017170037.1;extra_copy_number=0
CM058251.1	Liftoff	CDS	33815255	33815490	.	-	.	ID=cds-XP_017170037.1;Parent=rna-XM_017314548.2;Dbxref=GeneID:23964,GenBank:XP_017170037.1,MGI:MGI:1345184;Name=XP_017170037.1;gbkey=CDS;gene=Tenm2;product=teneurin-2 isoform X17;protein_id=XP_017170037.1;extra_copy_number=0
CM058251.1	Liftoff	CDS	33817057	33817232	.	-	.	ID=cds-XP_017170037.1;Parent=rna-XM_017314548.2;Dbxref=GeneID:23964,GenBank:XP_017170037.1,MGI:MGI:1345184;Name=XP_017170037.1;gbkey=CDS;gene=Tenm2;product=teneurin-2 isoform X17;protein_id=XP_017170037.1;extra_copy_number=0
CM058251.1	Liftoff	CDS	33822315	33823189	.	-	.	ID=cds-XP_017170037.1;Parent=rna-XM_017314548.2;Dbxref=GeneID:23964,GenBank:XP_017170037.1,MGI:MGI:1345184;Name=XP_017170037.1;gbkey=CDS;gene=Tenm2;product=teneurin-2 isoform X17;protein_id=XP_017170037.1;extra_copy_number=0
CM058251.1	Liftoff	CDS	33824640	33824794	.	-	.	ID=cds-XP_017170037.1;Parent=rna-XM_017314548.2;Dbxref=GeneID:23964,GenBank:XP_017170037.1,MGI:MGI:1345184;Name=XP_017170037.1;gbkey=CDS;gene=Tenm2;product=teneurin-2 isoform X17;protein_id=XP_017170037.1;extra_copy_number=0
CM058251.1	Liftoff	CDS	33827334	33827566	.	-	.	ID=cds-XP_017170037.1;Parent=rna-XM_017314548.2;Dbxref=GeneID:23964,GenBank:XP_017170037.1,MGI:MGI:1345184;Name=XP_017170037.1;gbkey=CDS;gene=Tenm2;product=teneurin-2 isoform X17;protein_id=XP_017170037.1;extra_copy_number=0
CM058251.1	Liftoff	CDS	33830470	33830490	.	-	.	ID=cds-XP_017170037.1;Parent=rna-XM_017314548.2;Dbxref=GeneID:23964,GenBank:XP_017170037.1,MGI:MGI:1345184;Name=XP_017170037.1;gbkey=CDS;gene=Tenm2;product=teneurin-2 isoform X17;protein_id=XP_017170037.1;extra_copy_number=0
CM058251.1	Liftoff	CDS	33838635	33838884	.	-	.	ID=cds-XP_017170037.1;Parent=rna-XM_017314548.2;Dbxref=GeneID:23964,GenBank:XP_017170037.1,MGI:MGI:1345184;Name=XP_017170037.1;gbkey=CDS;gene=Tenm2;product=teneurin-2 isoform X17;protein_id=XP_017170037.1;extra_copy_number=0
CM058251.1	Liftoff	CDS	33839323	33839466	.	-	.	ID=cds-XP_017170037.1;Parent=rna-XM_017314548.2;Dbxref=GeneID:23964,GenBank:XP_017170037.1,MGI:MGI:1345184;Name=XP_017170037.1;gbkey=CDS;gene=Tenm2;product=teneurin-2 isoform X17;protein_id=XP_017170037.1;extra_copy_number=0
CM058251.1	Liftoff	CDS	33843864	33844131	.	-	.	ID=cds-XP_017170037.1;Parent=rna-XM_017314548.2;Dbxref=GeneID:23964,GenBank:XP_017170037.1,MGI:MGI:1345184;Name=XP_017170037.1;gbkey=CDS;gene=Tenm2;product=teneurin-2 isoform X17;protein_id=XP_017170037.1;extra_copy_number=0
CM058251.1	Liftoff	CDS	33844910	33845171	.	-	.	ID=cds-XP_017170037.1;Parent=rna-XM_017314548.2;Dbxref=GeneID:23964,GenBank:XP_017170037.1,MGI:MGI:1345184;Name=XP_017170037.1;gbkey=CDS;gene=Tenm2;product=teneurin-2 isoform X17;protein_id=XP_017170037.1;extra_copy_number=0
CM058251.1	Liftoff	CDS	33848282	33848401	.	-	.	ID=cds-XP_017170037.1;Parent=rna-XM_017314548.2;Dbxref=GeneID:23964,GenBank:XP_017170037.1,MGI:MGI:1345184;Name=XP_017170037.1;gbkey=CDS;gene=Tenm2;product=teneurin-2 isoform X17;protein_id=XP_017170037.1;extra_copy_number=0
CM058251.1	Liftoff	CDS	33853907	33854117	.	-	.	ID=cds-XP_017170037.1;Parent=rna-XM_017314548.2;Dbxref=GeneID:23964,GenBank:XP_017170037.1,MGI:MGI:1345184;Name=XP_017170037.1;gbkey=CDS;gene=Tenm2;product=teneurin-2 isoform X17;protein_id=XP_017170037.1;extra_copy_number=0
CM058251.1	Liftoff	CDS	33882290	33882436	.	-	.	ID=cds-XP_017170037.1;Parent=rna-XM_017314548.2;Dbxref=GeneID:23964,GenBank:XP_017170037.1,MGI:MGI:1345184;Name=XP_017170037.1;gbkey=CDS;gene=Tenm2;product=teneurin-2 isoform X17;protein_id=XP_017170037.1;extra_copy_number=0
CM058251.1	Liftoff	CDS	33915114	33915326	.	-	.	ID=cds-XP_017170037.1;Parent=rna-XM_017314548.2;Dbxref=GeneID:23964,GenBank:XP_017170037.1,MGI:MGI:1345184;Name=XP_017170037.1;gbkey=CDS;gene=Tenm2;product=teneurin-2 isoform X17;protein_id=XP_017170037.1;extra_copy_number=0
CM058251.1	Liftoff	CDS	33917048	33917248	.	-	.	ID=cds-XP_017170037.1;Parent=rna-XM_017314548.2;Dbxref=GeneID:23964,GenBank:XP_017170037.1,MGI:MGI:1345184;Name=XP_017170037.1;gbkey=CDS;gene=Tenm2;product=teneurin-2 isoform X17;protein_id=XP_017170037.1;extra_copy_number=0
CM058251.1	Liftoff	CDS	33924110	33924304	.	-	.	ID=cds-XP_017170037.1;Parent=rna-XM_017314548.2;Dbxref=GeneID:23964,GenBank:XP_017170037.1,MGI:MGI:1345184;Name=XP_017170037.1;gbkey=CDS;gene=Tenm2;product=teneurin-2 isoform X17;protein_id=XP_017170037.1;extra_copy_number=0
CM058251.1	Liftoff	CDS	33940816	33940917	.	-	.	ID=cds-XP_017170037.1;Parent=rna-XM_017314548.2;Dbxref=GeneID:23964,GenBank:XP_017170037.1,MGI:MGI:1345184;Name=XP_017170037.1;gbkey=CDS;gene=Tenm2;product=teneurin-2 isoform X17;protein_id=XP_017170037.1;extra_copy_number=0
CM058251.1	Liftoff	CDS	33948423	33948618	.	-	.	ID=cds-XP_017170037.1;Parent=rna-XM_017314548.2;Dbxref=GeneID:23964,GenBank:XP_017170037.1,MGI:MGI:1345184;Name=XP_017170037.1;gbkey=CDS;gene=Tenm2;product=teneurin-2 isoform X17;protein_id=XP_017170037.1;extra_copy_number=0
CM058251.1	Liftoff	CDS	33984193	33984398	.	-	.	ID=cds-XP_017170037.1;Parent=rna-XM_017314548.2;Dbxref=GeneID:23964,GenBank:XP_017170037.1,MGI:MGI:1345184;Name=XP_017170037.1;gbkey=CDS;gene=Tenm2;product=teneurin-2 isoform X17;protein_id=XP_017170037.1;extra_copy_number=0
CM058251.1	Liftoff	CDS	33998735	33998857	.	-	.	ID=cds-XP_017170037.1;Parent=rna-XM_017314548.2;Dbxref=GeneID:23964,GenBank:XP_017170037.1,MGI:MGI:1345184;Name=XP_017170037.1;gbkey=CDS;gene=Tenm2;product=teneurin-2 isoform X17;protein_id=XP_017170037.1;extra_copy_number=0
CM058251.1	Liftoff	CDS	34050557	34050795	.	-	.	ID=cds-XP_017170037.1;Parent=rna-XM_017314548.2;Dbxref=GeneID:23964,GenBank:XP_017170037.1,MGI:MGI:1345184;Name=XP_017170037.1;gbkey=CDS;gene=Tenm2;product=teneurin-2 isoform X17;protein_id=XP_017170037.1;extra_copy_number=0
CM058251.1	Liftoff	CDS	34077524	34077758	.	-	.	ID=cds-XP_017170037.1;Parent=rna-XM_017314548.2;Dbxref=GeneID:23964,GenBank:XP_017170037.1,MGI:MGI:1345184;Name=XP_017170037.1;gbkey=CDS;gene=Tenm2;product=teneurin-2 isoform X17;protein_id=XP_017170037.1;extra_copy_number=0
CM058251.1	Liftoff	CDS	34162454	34162574	.	-	.	ID=cds-XP_017170037.1;Parent=rna-XM_017314548.2;Dbxref=GeneID:23964,GenBank:XP_017170037.1,MGI:MGI:1345184;Name=XP_017170037.1;gbkey=CDS;gene=Tenm2;product=teneurin-2 isoform X17;protein_id=XP_017170037.1;extra_copy_number=0
CM058251.1	Liftoff	mRNA	33782197	34229309	.	-	.	ID=rna-XM_017314549.2;Parent=gene-Tenm2;Dbxref=GeneID:23964,GenBank:XM_017314549.2,MGI:MGI:1345184;Name=XM_017314549.2;gbkey=mRNA;gene=Tenm2;model_evidence=Supporting evidence includes similarity to: 5 mRNAs%2C 12 ESTs%2C 11 Proteins%2C 1038 long SRA reads%2C and 100%25 coverage of the annotated genomic feature by RNAseq alignments%2C including 5 samples with support for all annotated introns;product=teneurin transmembrane protein 2%2C transcript variant X24;transcript_id=XM_017314549.2;matches_ref_protein=True;valid_ORF=True;extra_copy_number=0
CM058251.1	Liftoff	exon	33782197	33784337	.	-	.	ID=exon-XM_017314549.2-28;Parent=rna-XM_017314549.2;Dbxref=GeneID:23964,GenBank:XM_017314549.2,MGI:MGI:1345184;gbkey=mRNA;gene=Tenm2;product=teneurin transmembrane protein 2%2C transcript variant X24;transcript_id=XM_017314549.2;extra_copy_number=0
CM058251.1	Liftoff	exon	33785916	33786046	.	-	.	ID=exon-XM_017314549.2-27;Parent=rna-XM_017314549.2;Dbxref=GeneID:23964,GenBank:XM_017314549.2,MGI:MGI:1345184;gbkey=mRNA;gene=Tenm2;product=teneurin transmembrane protein 2%2C transcript variant X24;transcript_id=XM_017314549.2;extra_copy_number=0
CM058251.1	Liftoff	exon	33798853	33800467	.	-	.	ID=exon-XM_017314549.2-26;Parent=rna-XM_017314549.2;Dbxref=GeneID:23964,GenBank:XM_017314549.2,MGI:MGI:1345184;gbkey=mRNA;gene=Tenm2;product=teneurin transmembrane protein 2%2C transcript variant X24;transcript_id=XM_017314549.2;extra_copy_number=0
CM058251.1	Liftoff	exon	33802696	33802992	.	-	.	ID=exon-XM_017314549.2-25;Parent=rna-XM_017314549.2;Dbxref=GeneID:23964,GenBank:XM_017314549.2,MGI:MGI:1345184;gbkey=mRNA;gene=Tenm2;product=teneurin transmembrane protein 2%2C transcript variant X24;transcript_id=XM_017314549.2;extra_copy_number=0
CM058251.1	Liftoff	exon	33815255	33815490	.	-	.	ID=exon-XM_017314549.2-24;Parent=rna-XM_017314549.2;Dbxref=GeneID:23964,GenBank:XM_017314549.2,MGI:MGI:1345184;gbkey=mRNA;gene=Tenm2;product=teneurin transmembrane protein 2%2C transcript variant X24;transcript_id=XM_017314549.2;extra_copy_number=0
CM058251.1	Liftoff	exon	33817057	33817232	.	-	.	ID=exon-XM_017314549.2-23;Parent=rna-XM_017314549.2;Dbxref=GeneID:23964,GenBank:XM_017314549.2,MGI:MGI:1345184;gbkey=mRNA;gene=Tenm2;product=teneurin transmembrane protein 2%2C transcript variant X24;transcript_id=XM_017314549.2;extra_copy_number=0
CM058251.1	Liftoff	exon	33822315	33823189	.	-	.	ID=exon-XM_017314549.2-22;Parent=rna-XM_017314549.2;Dbxref=GeneID:23964,GenBank:XM_017314549.2,MGI:MGI:1345184;gbkey=mRNA;gene=Tenm2;product=teneurin transmembrane protein 2%2C transcript variant X24;transcript_id=XM_017314549.2;extra_copy_number=0
CM058251.1	Liftoff	exon	33824640	33824794	.	-	.	ID=exon-XM_017314549.2-21;Parent=rna-XM_017314549.2;Dbxref=GeneID:23964,GenBank:XM_017314549.2,MGI:MGI:1345184;gbkey=mRNA;gene=Tenm2;product=teneurin transmembrane protein 2%2C transcript variant X24;transcript_id=XM_017314549.2;extra_copy_number=0
CM058251.1	Liftoff	exon	33827334	33827566	.	-	.	ID=exon-XM_017314549.2-20;Parent=rna-XM_017314549.2;Dbxref=GeneID:23964,GenBank:XM_017314549.2,MGI:MGI:1345184;gbkey=mRNA;gene=Tenm2;product=teneurin transmembrane protein 2%2C transcript variant X24;transcript_id=XM_017314549.2;extra_copy_number=0
CM058251.1	Liftoff	exon	33830470	33830490	.	-	.	ID=exon-XM_017314549.2-19;Parent=rna-XM_017314549.2;Dbxref=GeneID:23964,GenBank:XM_017314549.2,MGI:MGI:1345184;gbkey=mRNA;gene=Tenm2;product=teneurin transmembrane protein 2%2C transcript variant X24;transcript_id=XM_017314549.2;extra_copy_number=0
CM058251.1	Liftoff	exon	33838635	33838884	.	-	.	ID=exon-XM_017314549.2-18;Parent=rna-XM_017314549.2;Dbxref=GeneID:23964,GenBank:XM_017314549.2,MGI:MGI:1345184;gbkey=mRNA;gene=Tenm2;product=teneurin transmembrane protein 2%2C transcript variant X24;transcript_id=XM_017314549.2;extra_copy_number=0
CM058251.1	Liftoff	exon	33839323	33839466	.	-	.	ID=exon-XM_017314549.2-17;Parent=rna-XM_017314549.2;Dbxref=GeneID:23964,GenBank:XM_017314549.2,MGI:MGI:1345184;gbkey=mRNA;gene=Tenm2;product=teneurin transmembrane protein 2%2C transcript variant X24;transcript_id=XM_017314549.2;extra_copy_number=0
CM058251.1	Liftoff	exon	33843864	33844131	.	-	.	ID=exon-XM_017314549.2-16;Parent=rna-XM_017314549.2;Dbxref=GeneID:23964,GenBank:XM_017314549.2,MGI:MGI:1345184;gbkey=mRNA;gene=Tenm2;product=teneurin transmembrane protein 2%2C transcript variant X24;transcript_id=XM_017314549.2;extra_copy_number=0
CM058251.1	Liftoff	exon	33844910	33845171	.	-	.	ID=exon-XM_017314549.2-15;Parent=rna-XM_017314549.2;Dbxref=GeneID:23964,GenBank:XM_017314549.2,MGI:MGI:1345184;gbkey=mRNA;gene=Tenm2;product=teneurin transmembrane protein 2%2C transcript variant X24;transcript_id=XM_017314549.2;extra_copy_number=0
CM058251.1	Liftoff	exon	33848282	33848401	.	-	.	ID=exon-XM_017314549.2-14;Parent=rna-XM_017314549.2;Dbxref=GeneID:23964,GenBank:XM_017314549.2,MGI:MGI:1345184;gbkey=mRNA;gene=Tenm2;product=teneurin transmembrane protein 2%2C transcript variant X24;transcript_id=XM_017314549.2;extra_copy_number=0
CM058251.1	Liftoff	exon	33853907	33854117	.	-	.	ID=exon-XM_017314549.2-13;Parent=rna-XM_017314549.2;Dbxref=GeneID:23964,GenBank:XM_017314549.2,MGI:MGI:1345184;gbkey=mRNA;gene=Tenm2;product=teneurin transmembrane protein 2%2C transcript variant X24;transcript_id=XM_017314549.2;extra_copy_number=0
CM058251.1	Liftoff	exon	33882290	33882436	.	-	.	ID=exon-XM_017314549.2-12;Parent=rna-XM_017314549.2;Dbxref=GeneID:23964,GenBank:XM_017314549.2,MGI:MGI:1345184;gbkey=mRNA;gene=Tenm2;product=teneurin transmembrane protein 2%2C transcript variant X24;transcript_id=XM_017314549.2;extra_copy_number=0
CM058251.1	Liftoff	exon	33915114	33915326	.	-	.	ID=exon-XM_017314549.2-11;Parent=rna-XM_017314549.2;Dbxref=GeneID:23964,GenBank:XM_017314549.2,MGI:MGI:1345184;gbkey=mRNA;gene=Tenm2;product=teneurin transmembrane protein 2%2C transcript variant X24;transcript_id=XM_017314549.2;extra_copy_number=0
CM058251.1	Liftoff	exon	33917048	33917248	.	-	.	ID=exon-XM_017314549.2-10;Parent=rna-XM_017314549.2;Dbxref=GeneID:23964,GenBank:XM_017314549.2,MGI:MGI:1345184;gbkey=mRNA;gene=Tenm2;product=teneurin transmembrane protein 2%2C transcript variant X24;transcript_id=XM_017314549.2;extra_copy_number=0
CM058251.1	Liftoff	exon	33924110	33924304	.	-	.	ID=exon-XM_017314549.2-9;Parent=rna-XM_017314549.2;Dbxref=GeneID:23964,GenBank:XM_017314549.2,MGI:MGI:1345184;gbkey=mRNA;gene=Tenm2;product=teneurin transmembrane protein 2%2C transcript variant X24;transcript_id=XM_017314549.2;extra_copy_number=0
CM058251.1	Liftoff	exon	33940816	33940917	.	-	.	ID=exon-XM_017314549.2-8;Parent=rna-XM_017314549.2;Dbxref=GeneID:23964,GenBank:XM_017314549.2,MGI:MGI:1345184;gbkey=mRNA;gene=Tenm2;product=teneurin transmembrane protein 2%2C transcript variant X24;transcript_id=XM_017314549.2;extra_copy_number=0
CM058251.1	Liftoff	exon	33948423	33948618	.	-	.	ID=exon-XM_017314549.2-7;Parent=rna-XM_017314549.2;Dbxref=GeneID:23964,GenBank:XM_017314549.2,MGI:MGI:1345184;gbkey=mRNA;gene=Tenm2;product=teneurin transmembrane protein 2%2C transcript variant X24;transcript_id=XM_017314549.2;extra_copy_number=0
CM058251.1	Liftoff	exon	33984193	33984398	.	-	.	ID=exon-XM_017314549.2-6;Parent=rna-XM_017314549.2;Dbxref=GeneID:23964,GenBank:XM_017314549.2,MGI:MGI:1345184;gbkey=mRNA;gene=Tenm2;product=teneurin transmembrane protein 2%2C transcript variant X24;transcript_id=XM_017314549.2;extra_copy_number=0
CM058251.1	Liftoff	exon	33998735	33998857	.	-	.	ID=exon-XM_017314549.2-5;Parent=rna-XM_017314549.2;Dbxref=GeneID:23964,GenBank:XM_017314549.2,MGI:MGI:1345184;gbkey=mRNA;gene=Tenm2;product=teneurin transmembrane protein 2%2C transcript variant X24;transcript_id=XM_017314549.2;extra_copy_number=0
CM058251.1	Liftoff	exon	34050557	34050795	.	-	.	ID=exon-XM_017314549.2-4;Parent=rna-XM_017314549.2;Dbxref=GeneID:23964,GenBank:XM_017314549.2,MGI:MGI:1345184;gbkey=mRNA;gene=Tenm2;product=teneurin transmembrane protein 2%2C transcript variant X24;transcript_id=XM_017314549.2;extra_copy_number=0
CM058251.1	Liftoff	exon	34077524	34077758	.	-	.	ID=exon-XM_017314549.2-3;Parent=rna-XM_017314549.2;Dbxref=GeneID:23964,GenBank:XM_017314549.2,MGI:MGI:1345184;gbkey=mRNA;gene=Tenm2;product=teneurin transmembrane protein 2%2C transcript variant X24;transcript_id=XM_017314549.2;extra_copy_number=0
CM058251.1	Liftoff	exon	34162454	34162663	.	-	.	ID=exon-XM_017314549.2-2;Parent=rna-XM_017314549.2;Dbxref=GeneID:23964,GenBank:XM_017314549.2,MGI:MGI:1345184;gbkey=mRNA;gene=Tenm2;product=teneurin transmembrane protein 2%2C transcript variant X24;transcript_id=XM_017314549.2;extra_copy_number=0
CM058251.1	Liftoff	exon	34210914	34229309	.	-	.	ID=exon-XM_017314549.2-1;Parent=rna-XM_017314549.2;Dbxref=GeneID:23964,GenBank:XM_017314549.2,MGI:MGI:1345184;gbkey=mRNA;gene=Tenm2;product=teneurin transmembrane protein 2%2C transcript variant X24;transcript_id=XM_017314549.2;extra_copy_number=0
CM058251.1	Liftoff	CDS	33783576	33784337	.	-	.	ID=cds-XP_017170038.1;Parent=rna-XM_017314549.2;Dbxref=GeneID:23964,GenBank:XP_017170038.1,MGI:MGI:1345184;Name=XP_017170038.1;gbkey=CDS;gene=Tenm2;product=teneurin-2 isoform X17;protein_id=XP_017170038.1;extra_copy_number=0
CM058251.1	Liftoff	CDS	33785916	33786046	.	-	.	ID=cds-XP_017170038.1;Parent=rna-XM_017314549.2;Dbxref=GeneID:23964,GenBank:XP_017170038.1,MGI:MGI:1345184;Name=XP_017170038.1;gbkey=CDS;gene=Tenm2;product=teneurin-2 isoform X17;protein_id=XP_017170038.1;extra_copy_number=0
CM058251.1	Liftoff	CDS	33798853	33800467	.	-	.	ID=cds-XP_017170038.1;Parent=rna-XM_017314549.2;Dbxref=GeneID:23964,GenBank:XP_017170038.1,MGI:MGI:1345184;Name=XP_017170038.1;gbkey=CDS;gene=Tenm2;product=teneurin-2 isoform X17;protein_id=XP_017170038.1;extra_copy_number=0
CM058251.1	Liftoff	CDS	33802696	33802992	.	-	.	ID=cds-XP_017170038.1;Parent=rna-XM_017314549.2;Dbxref=GeneID:23964,GenBank:XP_017170038.1,MGI:MGI:1345184;Name=XP_017170038.1;gbkey=CDS;gene=Tenm2;product=teneurin-2 isoform X17;protein_id=XP_017170038.1;extra_copy_number=0
CM058251.1	Liftoff	CDS	33815255	33815490	.	-	.	ID=cds-XP_017170038.1;Parent=rna-XM_017314549.2;Dbxref=GeneID:23964,GenBank:XP_017170038.1,MGI:MGI:1345184;Name=XP_017170038.1;gbkey=CDS;gene=Tenm2;product=teneurin-2 isoform X17;protein_id=XP_017170038.1;extra_copy_number=0
CM058251.1	Liftoff	CDS	33817057	33817232	.	-	.	ID=cds-XP_017170038.1;Parent=rna-XM_017314549.2;Dbxref=GeneID:23964,GenBank:XP_017170038.1,MGI:MGI:1345184;Name=XP_017170038.1;gbkey=CDS;gene=Tenm2;product=teneurin-2 isoform X17;protein_id=XP_017170038.1;extra_copy_number=0
CM058251.1	Liftoff	CDS	33822315	33823189	.	-	.	ID=cds-XP_017170038.1;Parent=rna-XM_017314549.2;Dbxref=GeneID:23964,GenBank:XP_017170038.1,MGI:MGI:1345184;Name=XP_017170038.1;gbkey=CDS;gene=Tenm2;product=teneurin-2 isoform X17;protein_id=XP_017170038.1;extra_copy_number=0
CM058251.1	Liftoff	CDS	33824640	33824794	.	-	.	ID=cds-XP_017170038.1;Parent=rna-XM_017314549.2;Dbxref=GeneID:23964,GenBank:XP_017170038.1,MGI:MGI:1345184;Name=XP_017170038.1;gbkey=CDS;gene=Tenm2;product=teneurin-2 isoform X17;protein_id=XP_017170038.1;extra_copy_number=0
CM058251.1	Liftoff	CDS	33827334	33827566	.	-	.	ID=cds-XP_017170038.1;Parent=rna-XM_017314549.2;Dbxref=GeneID:23964,GenBank:XP_017170038.1,MGI:MGI:1345184;Name=XP_017170038.1;gbkey=CDS;gene=Tenm2;product=teneurin-2 isoform X17;protein_id=XP_017170038.1;extra_copy_number=0
CM058251.1	Liftoff	CDS	33830470	33830490	.	-	.	ID=cds-XP_017170038.1;Parent=rna-XM_017314549.2;Dbxref=GeneID:23964,GenBank:XP_017170038.1,MGI:MGI:1345184;Name=XP_017170038.1;gbkey=CDS;gene=Tenm2;product=teneurin-2 isoform X17;protein_id=XP_017170038.1;extra_copy_number=0
CM058251.1	Liftoff	CDS	33838635	33838884	.	-	.	ID=cds-XP_017170038.1;Parent=rna-XM_017314549.2;Dbxref=GeneID:23964,GenBank:XP_017170038.1,MGI:MGI:1345184;Name=XP_017170038.1;gbkey=CDS;gene=Tenm2;product=teneurin-2 isoform X17;protein_id=XP_017170038.1;extra_copy_number=0
CM058251.1	Liftoff	CDS	33839323	33839466	.	-	.	ID=cds-XP_017170038.1;Parent=rna-XM_017314549.2;Dbxref=GeneID:23964,GenBank:XP_017170038.1,MGI:MGI:1345184;Name=XP_017170038.1;gbkey=CDS;gene=Tenm2;product=teneurin-2 isoform X17;protein_id=XP_017170038.1;extra_copy_number=0
CM058251.1	Liftoff	CDS	33843864	33844131	.	-	.	ID=cds-XP_017170038.1;Parent=rna-XM_017314549.2;Dbxref=GeneID:23964,GenBank:XP_017170038.1,MGI:MGI:1345184;Name=XP_017170038.1;gbkey=CDS;gene=Tenm2;product=teneurin-2 isoform X17;protein_id=XP_017170038.1;extra_copy_number=0
CM058251.1	Liftoff	CDS	33844910	33845171	.	-	.	ID=cds-XP_017170038.1;Parent=rna-XM_017314549.2;Dbxref=GeneID:23964,GenBank:XP_017170038.1,MGI:MGI:1345184;Name=XP_017170038.1;gbkey=CDS;gene=Tenm2;product=teneurin-2 isoform X17;protein_id=XP_017170038.1;extra_copy_number=0
CM058251.1	Liftoff	CDS	33848282	33848401	.	-	.	ID=cds-XP_017170038.1;Parent=rna-XM_017314549.2;Dbxref=GeneID:23964,GenBank:XP_017170038.1,MGI:MGI:1345184;Name=XP_017170038.1;gbkey=CDS;gene=Tenm2;product=teneurin-2 isoform X17;protein_id=XP_017170038.1;extra_copy_number=0
CM058251.1	Liftoff	CDS	33853907	33854117	.	-	.	ID=cds-XP_017170038.1;Parent=rna-XM_017314549.2;Dbxref=GeneID:23964,GenBank:XP_017170038.1,MGI:MGI:1345184;Name=XP_017170038.1;gbkey=CDS;gene=Tenm2;product=teneurin-2 isoform X17;protein_id=XP_017170038.1;extra_copy_number=0
CM058251.1	Liftoff	CDS	33882290	33882436	.	-	.	ID=cds-XP_017170038.1;Parent=rna-XM_017314549.2;Dbxref=GeneID:23964,GenBank:XP_017170038.1,MGI:MGI:1345184;Name=XP_017170038.1;gbkey=CDS;gene=Tenm2;product=teneurin-2 isoform X17;protein_id=XP_017170038.1;extra_copy_number=0
CM058251.1	Liftoff	CDS	33915114	33915326	.	-	.	ID=cds-XP_017170038.1;Parent=rna-XM_017314549.2;Dbxref=GeneID:23964,GenBank:XP_017170038.1,MGI:MGI:1345184;Name=XP_017170038.1;gbkey=CDS;gene=Tenm2;product=teneurin-2 isoform X17;protein_id=XP_017170038.1;extra_copy_number=0
CM058251.1	Liftoff	CDS	33917048	33917248	.	-	.	ID=cds-XP_017170038.1;Parent=rna-XM_017314549.2;Dbxref=GeneID:23964,GenBank:XP_017170038.1,MGI:MGI:1345184;Name=XP_017170038.1;gbkey=CDS;gene=Tenm2;product=teneurin-2 isoform X17;protein_id=XP_017170038.1;extra_copy_number=0
CM058251.1	Liftoff	CDS	33924110	33924304	.	-	.	ID=cds-XP_017170038.1;Parent=rna-XM_017314549.2;Dbxref=GeneID:23964,GenBank:XP_017170038.1,MGI:MGI:1345184;Name=XP_017170038.1;gbkey=CDS;gene=Tenm2;product=teneurin-2 isoform X17;protein_id=XP_017170038.1;extra_copy_number=0
CM058251.1	Liftoff	CDS	33940816	33940917	.	-	.	ID=cds-XP_017170038.1;Parent=rna-XM_017314549.2;Dbxref=GeneID:23964,GenBank:XP_017170038.1,MGI:MGI:1345184;Name=XP_017170038.1;gbkey=CDS;gene=Tenm2;product=teneurin-2 isoform X17;protein_id=XP_017170038.1;extra_copy_number=0
CM058251.1	Liftoff	CDS	33948423	33948618	.	-	.	ID=cds-XP_017170038.1;Parent=rna-XM_017314549.2;Dbxref=GeneID:23964,GenBank:XP_017170038.1,MGI:MGI:1345184;Name=XP_017170038.1;gbkey=CDS;gene=Tenm2;product=teneurin-2 isoform X17;protein_id=XP_017170038.1;extra_copy_number=0
CM058251.1	Liftoff	CDS	33984193	33984398	.	-	.	ID=cds-XP_017170038.1;Parent=rna-XM_017314549.2;Dbxref=GeneID:23964,GenBank:XP_017170038.1,MGI:MGI:1345184;Name=XP_017170038.1;gbkey=CDS;gene=Tenm2;product=teneurin-2 isoform X17;protein_id=XP_017170038.1;extra_copy_number=0
CM058251.1	Liftoff	CDS	33998735	33998857	.	-	.	ID=cds-XP_017170038.1;Parent=rna-XM_017314549.2;Dbxref=GeneID:23964,GenBank:XP_017170038.1,MGI:MGI:1345184;Name=XP_017170038.1;gbkey=CDS;gene=Tenm2;product=teneurin-2 isoform X17;protein_id=XP_017170038.1;extra_copy_number=0
CM058251.1	Liftoff	CDS	34050557	34050795	.	-	.	ID=cds-XP_017170038.1;Parent=rna-XM_017314549.2;Dbxref=GeneID:23964,GenBank:XP_017170038.1,MGI:MGI:1345184;Name=XP_017170038.1;gbkey=CDS;gene=Tenm2;product=teneurin-2 isoform X17;protein_id=XP_017170038.1;extra_copy_number=0
CM058251.1	Liftoff	CDS	34077524	34077758	.	-	.	ID=cds-XP_017170038.1;Parent=rna-XM_017314549.2;Dbxref=GeneID:23964,GenBank:XP_017170038.1,MGI:MGI:1345184;Name=XP_017170038.1;gbkey=CDS;gene=Tenm2;product=teneurin-2 isoform X17;protein_id=XP_017170038.1;extra_copy_number=0
CM058251.1	Liftoff	CDS	34162454	34162574	.	-	.	ID=cds-XP_017170038.1;Parent=rna-XM_017314549.2;Dbxref=GeneID:23964,GenBank:XP_017170038.1,MGI:MGI:1345184;Name=XP_017170038.1;gbkey=CDS;gene=Tenm2;product=teneurin-2 isoform X17;protein_id=XP_017170038.1;extra_copy_number=0
CM058251.1	Liftoff	mRNA	33782197	35017627	.	-	.	ID=rna-XM_030245994.1;Parent=gene-Tenm2;Dbxref=GeneID:23964,GenBank:XM_030245994.1,MGI:MGI:1345184;Name=XM_030245994.1;gbkey=mRNA;gene=Tenm2;model_evidence=Supporting evidence includes similarity to: 4 mRNAs%2C 12 ESTs%2C 12 Proteins%2C 950 long SRA reads%2C and 100%25 coverage of the annotated genomic feature by RNAseq alignments%2C including 3 samples with support for all annotated introns;product=teneurin transmembrane protein 2%2C transcript variant X7;transcript_id=XM_030245994.1;matches_ref_protein=True;valid_ORF=True;extra_copy_number=0
CM058251.1	Liftoff	exon	33782197	33784337	.	-	.	ID=exon-XM_030245994.1-32;Parent=rna-XM_030245994.1;Dbxref=GeneID:23964,GenBank:XM_030245994.1,MGI:MGI:1345184;gbkey=mRNA;gene=Tenm2;product=teneurin transmembrane protein 2%2C transcript variant X7;transcript_id=XM_030245994.1;extra_copy_number=0
CM058251.1	Liftoff	exon	33785916	33786046	.	-	.	ID=exon-XM_030245994.1-31;Parent=rna-XM_030245994.1;Dbxref=GeneID:23964,GenBank:XM_030245994.1,MGI:MGI:1345184;gbkey=mRNA;gene=Tenm2;product=teneurin transmembrane protein 2%2C transcript variant X7;transcript_id=XM_030245994.1;extra_copy_number=0
CM058251.1	Liftoff	exon	33798853	33800467	.	-	.	ID=exon-XM_030245994.1-30;Parent=rna-XM_030245994.1;Dbxref=GeneID:23964,GenBank:XM_030245994.1,MGI:MGI:1345184;gbkey=mRNA;gene=Tenm2;product=teneurin transmembrane protein 2%2C transcript variant X7;transcript_id=XM_030245994.1;extra_copy_number=0
CM058251.1	Liftoff	exon	33802696	33802992	.	-	.	ID=exon-XM_030245994.1-29;Parent=rna-XM_030245994.1;Dbxref=GeneID:23964,GenBank:XM_030245994.1,MGI:MGI:1345184;gbkey=mRNA;gene=Tenm2;product=teneurin transmembrane protein 2%2C transcript variant X7;transcript_id=XM_030245994.1;extra_copy_number=0
CM058251.1	Liftoff	exon	33815255	33815490	.	-	.	ID=exon-XM_030245994.1-28;Parent=rna-XM_030245994.1;Dbxref=GeneID:23964,GenBank:XM_030245994.1,MGI:MGI:1345184;gbkey=mRNA;gene=Tenm2;product=teneurin transmembrane protein 2%2C transcript variant X7;transcript_id=XM_030245994.1;extra_copy_number=0
CM058251.1	Liftoff	exon	33817057	33817232	.	-	.	ID=exon-XM_030245994.1-27;Parent=rna-XM_030245994.1;Dbxref=GeneID:23964,GenBank:XM_030245994.1,MGI:MGI:1345184;gbkey=mRNA;gene=Tenm2;product=teneurin transmembrane protein 2%2C transcript variant X7;transcript_id=XM_030245994.1;extra_copy_number=0
CM058251.1	Liftoff	exon	33822315	33823189	.	-	.	ID=exon-XM_030245994.1-26;Parent=rna-XM_030245994.1;Dbxref=GeneID:23964,GenBank:XM_030245994.1,MGI:MGI:1345184;gbkey=mRNA;gene=Tenm2;product=teneurin transmembrane protein 2%2C transcript variant X7;transcript_id=XM_030245994.1;extra_copy_number=0
CM058251.1	Liftoff	exon	33824640	33824794	.	-	.	ID=exon-XM_030245994.1-25;Parent=rna-XM_030245994.1;Dbxref=GeneID:23964,GenBank:XM_030245994.1,MGI:MGI:1345184;gbkey=mRNA;gene=Tenm2;product=teneurin transmembrane protein 2%2C transcript variant X7;transcript_id=XM_030245994.1;extra_copy_number=0
CM058251.1	Liftoff	exon	33827334	33827566	.	-	.	ID=exon-XM_030245994.1-24;Parent=rna-XM_030245994.1;Dbxref=GeneID:23964,GenBank:XM_030245994.1,MGI:MGI:1345184;gbkey=mRNA;gene=Tenm2;product=teneurin transmembrane protein 2%2C transcript variant X7;transcript_id=XM_030245994.1;extra_copy_number=0
CM058251.1	Liftoff	exon	33830470	33830490	.	-	.	ID=exon-XM_030245994.1-23;Parent=rna-XM_030245994.1;Dbxref=GeneID:23964,GenBank:XM_030245994.1,MGI:MGI:1345184;gbkey=mRNA;gene=Tenm2;product=teneurin transmembrane protein 2%2C transcript variant X7;transcript_id=XM_030245994.1;extra_copy_number=0
CM058251.1	Liftoff	exon	33838635	33838884	.	-	.	ID=exon-XM_030245994.1-22;Parent=rna-XM_030245994.1;Dbxref=GeneID:23964,GenBank:XM_030245994.1,MGI:MGI:1345184;gbkey=mRNA;gene=Tenm2;product=teneurin transmembrane protein 2%2C transcript variant X7;transcript_id=XM_030245994.1;extra_copy_number=0
CM058251.1	Liftoff	exon	33839323	33839466	.	-	.	ID=exon-XM_030245994.1-21;Parent=rna-XM_030245994.1;Dbxref=GeneID:23964,GenBank:XM_030245994.1,MGI:MGI:1345184;gbkey=mRNA;gene=Tenm2;product=teneurin transmembrane protein 2%2C transcript variant X7;transcript_id=XM_030245994.1;extra_copy_number=0
CM058251.1	Liftoff	exon	33843864	33844131	.	-	.	ID=exon-XM_030245994.1-20;Parent=rna-XM_030245994.1;Dbxref=GeneID:23964,GenBank:XM_030245994.1,MGI:MGI:1345184;gbkey=mRNA;gene=Tenm2;product=teneurin transmembrane protein 2%2C transcript variant X7;transcript_id=XM_030245994.1;extra_copy_number=0
CM058251.1	Liftoff	exon	33844910	33845171	.	-	.	ID=exon-XM_030245994.1-19;Parent=rna-XM_030245994.1;Dbxref=GeneID:23964,GenBank:XM_030245994.1,MGI:MGI:1345184;gbkey=mRNA;gene=Tenm2;product=teneurin transmembrane protein 2%2C transcript variant X7;transcript_id=XM_030245994.1;extra_copy_number=0
CM058251.1	Liftoff	exon	33848282	33848401	.	-	.	ID=exon-XM_030245994.1-18;Parent=rna-XM_030245994.1;Dbxref=GeneID:23964,GenBank:XM_030245994.1,MGI:MGI:1345184;gbkey=mRNA;gene=Tenm2;product=teneurin transmembrane protein 2%2C transcript variant X7;transcript_id=XM_030245994.1;extra_copy_number=0
CM058251.1	Liftoff	exon	33853907	33854117	.	-	.	ID=exon-XM_030245994.1-17;Parent=rna-XM_030245994.1;Dbxref=GeneID:23964,GenBank:XM_030245994.1,MGI:MGI:1345184;gbkey=mRNA;gene=Tenm2;product=teneurin transmembrane protein 2%2C transcript variant X7;transcript_id=XM_030245994.1;extra_copy_number=0
CM058251.1	Liftoff	exon	33882290	33882436	.	-	.	ID=exon-XM_030245994.1-16;Parent=rna-XM_030245994.1;Dbxref=GeneID:23964,GenBank:XM_030245994.1,MGI:MGI:1345184;gbkey=mRNA;gene=Tenm2;product=teneurin transmembrane protein 2%2C transcript variant X7;transcript_id=XM_030245994.1;extra_copy_number=0
CM058251.1	Liftoff	exon	33915114	33915326	.	-	.	ID=exon-XM_030245994.1-15;Parent=rna-XM_030245994.1;Dbxref=GeneID:23964,GenBank:XM_030245994.1,MGI:MGI:1345184;gbkey=mRNA;gene=Tenm2;product=teneurin transmembrane protein 2%2C transcript variant X7;transcript_id=XM_030245994.1;extra_copy_number=0
CM058251.1	Liftoff	exon	33917048	33917248	.	-	.	ID=exon-XM_030245994.1-14;Parent=rna-XM_030245994.1;Dbxref=GeneID:23964,GenBank:XM_030245994.1,MGI:MGI:1345184;gbkey=mRNA;gene=Tenm2;product=teneurin transmembrane protein 2%2C transcript variant X7;transcript_id=XM_030245994.1;extra_copy_number=0
CM058251.1	Liftoff	exon	33924110	33924304	.	-	.	ID=exon-XM_030245994.1-13;Parent=rna-XM_030245994.1;Dbxref=GeneID:23964,GenBank:XM_030245994.1,MGI:MGI:1345184;gbkey=mRNA;gene=Tenm2;product=teneurin transmembrane protein 2%2C transcript variant X7;transcript_id=XM_030245994.1;extra_copy_number=0
CM058251.1	Liftoff	exon	33940816	33940917	.	-	.	ID=exon-XM_030245994.1-12;Parent=rna-XM_030245994.1;Dbxref=GeneID:23964,GenBank:XM_030245994.1,MGI:MGI:1345184;gbkey=mRNA;gene=Tenm2;product=teneurin transmembrane protein 2%2C transcript variant X7;transcript_id=XM_030245994.1;extra_copy_number=0
CM058251.1	Liftoff	exon	33948423	33948618	.	-	.	ID=exon-XM_030245994.1-11;Parent=rna-XM_030245994.1;Dbxref=GeneID:23964,GenBank:XM_030245994.1,MGI:MGI:1345184;gbkey=mRNA;gene=Tenm2;product=teneurin transmembrane protein 2%2C transcript variant X7;transcript_id=XM_030245994.1;extra_copy_number=0
CM058251.1	Liftoff	exon	33984193	33984398	.	-	.	ID=exon-XM_030245994.1-10;Parent=rna-XM_030245994.1;Dbxref=GeneID:23964,GenBank:XM_030245994.1,MGI:MGI:1345184;gbkey=mRNA;gene=Tenm2;product=teneurin transmembrane protein 2%2C transcript variant X7;transcript_id=XM_030245994.1;extra_copy_number=0
CM058251.1	Liftoff	exon	33998735	33998857	.	-	.	ID=exon-XM_030245994.1-9;Parent=rna-XM_030245994.1;Dbxref=GeneID:23964,GenBank:XM_030245994.1,MGI:MGI:1345184;gbkey=mRNA;gene=Tenm2;product=teneurin transmembrane protein 2%2C transcript variant X7;transcript_id=XM_030245994.1;extra_copy_number=0
CM058251.1	Liftoff	exon	34050557	34050795	.	-	.	ID=exon-XM_030245994.1-8;Parent=rna-XM_030245994.1;Dbxref=GeneID:23964,GenBank:XM_030245994.1,MGI:MGI:1345184;gbkey=mRNA;gene=Tenm2;product=teneurin transmembrane protein 2%2C transcript variant X7;transcript_id=XM_030245994.1;extra_copy_number=0
CM058251.1	Liftoff	exon	34077524	34077758	.	-	.	ID=exon-XM_030245994.1-7;Parent=rna-XM_030245994.1;Dbxref=GeneID:23964,GenBank:XM_030245994.1,MGI:MGI:1345184;gbkey=mRNA;gene=Tenm2;product=teneurin transmembrane protein 2%2C transcript variant X7;transcript_id=XM_030245994.1;extra_copy_number=0
CM058251.1	Liftoff	exon	34162454	34162663	.	-	.	ID=exon-XM_030245994.1-6;Parent=rna-XM_030245994.1;Dbxref=GeneID:23964,GenBank:XM_030245994.1,MGI:MGI:1345184;gbkey=mRNA;gene=Tenm2;product=teneurin transmembrane protein 2%2C transcript variant X7;transcript_id=XM_030245994.1;extra_copy_number=0
CM058251.1	Liftoff	exon	34645169	34645444	.	-	.	ID=exon-XM_030245994.1-5;Parent=rna-XM_030245994.1;Dbxref=GeneID:23964,GenBank:XM_030245994.1,MGI:MGI:1345184;gbkey=mRNA;gene=Tenm2;product=teneurin transmembrane protein 2%2C transcript variant X7;transcript_id=XM_030245994.1;extra_copy_number=0
CM058251.1	Liftoff	exon	34724452	34724752	.	-	.	ID=exon-XM_030245994.1-4;Parent=rna-XM_030245994.1;Dbxref=GeneID:23964,GenBank:XM_030245994.1,MGI:MGI:1345184;gbkey=mRNA;gene=Tenm2;product=teneurin transmembrane protein 2%2C transcript variant X7;transcript_id=XM_030245994.1;extra_copy_number=0
CM058251.1	Liftoff	exon	34738384	34738473	.	-	.	ID=exon-XM_030245994.1-3;Parent=rna-XM_030245994.1;Dbxref=GeneID:23964,GenBank:XM_030245994.1,MGI:MGI:1345184;gbkey=mRNA;gene=Tenm2;product=teneurin transmembrane protein 2%2C transcript variant X7;transcript_id=XM_030245994.1;extra_copy_number=0
CM058251.1	Liftoff	exon	34926086	34926198	.	-	.	ID=exon-XM_030245994.1-2;Parent=rna-XM_030245994.1;Dbxref=GeneID:23964,GenBank:XM_030245994.1,MGI:MGI:1345184;gbkey=mRNA;gene=Tenm2;product=teneurin transmembrane protein 2%2C transcript variant X7;transcript_id=XM_030245994.1;extra_copy_number=0
CM058251.1	Liftoff	exon	35017362	35017627	.	-	.	ID=exon-XM_030245994.1-1;Parent=rna-XM_030245994.1;Dbxref=GeneID:23964,GenBank:XM_030245994.1,MGI:MGI:1345184;gbkey=mRNA;gene=Tenm2;product=teneurin transmembrane protein 2%2C transcript variant X7;transcript_id=XM_030245994.1;extra_copy_number=0
CM058251.1	Liftoff	CDS	33783576	33784337	.	-	.	ID=cds-XP_030101854.1;Parent=rna-XM_030245994.1;Dbxref=GeneID:23964,GenBank:XP_030101854.1,MGI:MGI:1345184;Name=XP_030101854.1;gbkey=CDS;gene=Tenm2;product=teneurin-2 isoform X1;protein_id=XP_030101854.1;extra_copy_number=0
CM058251.1	Liftoff	CDS	33785916	33786046	.	-	.	ID=cds-XP_030101854.1;Parent=rna-XM_030245994.1;Dbxref=GeneID:23964,GenBank:XP_030101854.1,MGI:MGI:1345184;Name=XP_030101854.1;gbkey=CDS;gene=Tenm2;product=teneurin-2 isoform X1;protein_id=XP_030101854.1;extra_copy_number=0
CM058251.1	Liftoff	CDS	33798853	33800467	.	-	.	ID=cds-XP_030101854.1;Parent=rna-XM_030245994.1;Dbxref=GeneID:23964,GenBank:XP_030101854.1,MGI:MGI:1345184;Name=XP_030101854.1;gbkey=CDS;gene=Tenm2;product=teneurin-2 isoform X1;protein_id=XP_030101854.1;extra_copy_number=0
CM058251.1	Liftoff	CDS	33802696	33802992	.	-	.	ID=cds-XP_030101854.1;Parent=rna-XM_030245994.1;Dbxref=GeneID:23964,GenBank:XP_030101854.1,MGI:MGI:1345184;Name=XP_030101854.1;gbkey=CDS;gene=Tenm2;product=teneurin-2 isoform X1;protein_id=XP_030101854.1;extra_copy_number=0
CM058251.1	Liftoff	CDS	33815255	33815490	.	-	.	ID=cds-XP_030101854.1;Parent=rna-XM_030245994.1;Dbxref=GeneID:23964,GenBank:XP_030101854.1,MGI:MGI:1345184;Name=XP_030101854.1;gbkey=CDS;gene=Tenm2;product=teneurin-2 isoform X1;protein_id=XP_030101854.1;extra_copy_number=0
CM058251.1	Liftoff	CDS	33817057	33817232	.	-	.	ID=cds-XP_030101854.1;Parent=rna-XM_030245994.1;Dbxref=GeneID:23964,GenBank:XP_030101854.1,MGI:MGI:1345184;Name=XP_030101854.1;gbkey=CDS;gene=Tenm2;product=teneurin-2 isoform X1;protein_id=XP_030101854.1;extra_copy_number=0
CM058251.1	Liftoff	CDS	33822315	33823189	.	-	.	ID=cds-XP_030101854.1;Parent=rna-XM_030245994.1;Dbxref=GeneID:23964,GenBank:XP_030101854.1,MGI:MGI:1345184;Name=XP_030101854.1;gbkey=CDS;gene=Tenm2;product=teneurin-2 isoform X1;protein_id=XP_030101854.1;extra_copy_number=0
CM058251.1	Liftoff	CDS	33824640	33824794	.	-	.	ID=cds-XP_030101854.1;Parent=rna-XM_030245994.1;Dbxref=GeneID:23964,GenBank:XP_030101854.1,MGI:MGI:1345184;Name=XP_030101854.1;gbkey=CDS;gene=Tenm2;product=teneurin-2 isoform X1;protein_id=XP_030101854.1;extra_copy_number=0
CM058251.1	Liftoff	CDS	33827334	33827566	.	-	.	ID=cds-XP_030101854.1;Parent=rna-XM_030245994.1;Dbxref=GeneID:23964,GenBank:XP_030101854.1,MGI:MGI:1345184;Name=XP_030101854.1;gbkey=CDS;gene=Tenm2;product=teneurin-2 isoform X1;protein_id=XP_030101854.1;extra_copy_number=0
CM058251.1	Liftoff	CDS	33830470	33830490	.	-	.	ID=cds-XP_030101854.1;Parent=rna-XM_030245994.1;Dbxref=GeneID:23964,GenBank:XP_030101854.1,MGI:MGI:1345184;Name=XP_030101854.1;gbkey=CDS;gene=Tenm2;product=teneurin-2 isoform X1;protein_id=XP_030101854.1;extra_copy_number=0
CM058251.1	Liftoff	CDS	33838635	33838884	.	-	.	ID=cds-XP_030101854.1;Parent=rna-XM_030245994.1;Dbxref=GeneID:23964,GenBank:XP_030101854.1,MGI:MGI:1345184;Name=XP_030101854.1;gbkey=CDS;gene=Tenm2;product=teneurin-2 isoform X1;protein_id=XP_030101854.1;extra_copy_number=0
CM058251.1	Liftoff	CDS	33839323	33839466	.	-	.	ID=cds-XP_030101854.1;Parent=rna-XM_030245994.1;Dbxref=GeneID:23964,GenBank:XP_030101854.1,MGI:MGI:1345184;Name=XP_030101854.1;gbkey=CDS;gene=Tenm2;product=teneurin-2 isoform X1;protein_id=XP_030101854.1;extra_copy_number=0
CM058251.1	Liftoff	CDS	33843864	33844131	.	-	.	ID=cds-XP_030101854.1;Parent=rna-XM_030245994.1;Dbxref=GeneID:23964,GenBank:XP_030101854.1,MGI:MGI:1345184;Name=XP_030101854.1;gbkey=CDS;gene=Tenm2;product=teneurin-2 isoform X1;protein_id=XP_030101854.1;extra_copy_number=0
CM058251.1	Liftoff	CDS	33844910	33845171	.	-	.	ID=cds-XP_030101854.1;Parent=rna-XM_030245994.1;Dbxref=GeneID:23964,GenBank:XP_030101854.1,MGI:MGI:1345184;Name=XP_030101854.1;gbkey=CDS;gene=Tenm2;product=teneurin-2 isoform X1;protein_id=XP_030101854.1;extra_copy_number=0
CM058251.1	Liftoff	CDS	33848282	33848401	.	-	.	ID=cds-XP_030101854.1;Parent=rna-XM_030245994.1;Dbxref=GeneID:23964,GenBank:XP_030101854.1,MGI:MGI:1345184;Name=XP_030101854.1;gbkey=CDS;gene=Tenm2;product=teneurin-2 isoform X1;protein_id=XP_030101854.1;extra_copy_number=0
CM058251.1	Liftoff	CDS	33853907	33854117	.	-	.	ID=cds-XP_030101854.1;Parent=rna-XM_030245994.1;Dbxref=GeneID:23964,GenBank:XP_030101854.1,MGI:MGI:1345184;Name=XP_030101854.1;gbkey=CDS;gene=Tenm2;product=teneurin-2 isoform X1;protein_id=XP_030101854.1;extra_copy_number=0
CM058251.1	Liftoff	CDS	33882290	33882436	.	-	.	ID=cds-XP_030101854.1;Parent=rna-XM_030245994.1;Dbxref=GeneID:23964,GenBank:XP_030101854.1,MGI:MGI:1345184;Name=XP_030101854.1;gbkey=CDS;gene=Tenm2;product=teneurin-2 isoform X1;protein_id=XP_030101854.1;extra_copy_number=0
CM058251.1	Liftoff	CDS	33915114	33915326	.	-	.	ID=cds-XP_030101854.1;Parent=rna-XM_030245994.1;Dbxref=GeneID:23964,GenBank:XP_030101854.1,MGI:MGI:1345184;Name=XP_030101854.1;gbkey=CDS;gene=Tenm2;product=teneurin-2 isoform X1;protein_id=XP_030101854.1;extra_copy_number=0
CM058251.1	Liftoff	CDS	33917048	33917248	.	-	.	ID=cds-XP_030101854.1;Parent=rna-XM_030245994.1;Dbxref=GeneID:23964,GenBank:XP_030101854.1,MGI:MGI:1345184;Name=XP_030101854.1;gbkey=CDS;gene=Tenm2;product=teneurin-2 isoform X1;protein_id=XP_030101854.1;extra_copy_number=0
CM058251.1	Liftoff	CDS	33924110	33924304	.	-	.	ID=cds-XP_030101854.1;Parent=rna-XM_030245994.1;Dbxref=GeneID:23964,GenBank:XP_030101854.1,MGI:MGI:1345184;Name=XP_030101854.1;gbkey=CDS;gene=Tenm2;product=teneurin-2 isoform X1;protein_id=XP_030101854.1;extra_copy_number=0
CM058251.1	Liftoff	CDS	33940816	33940917	.	-	.	ID=cds-XP_030101854.1;Parent=rna-XM_030245994.1;Dbxref=GeneID:23964,GenBank:XP_030101854.1,MGI:MGI:1345184;Name=XP_030101854.1;gbkey=CDS;gene=Tenm2;product=teneurin-2 isoform X1;protein_id=XP_030101854.1;extra_copy_number=0
CM058251.1	Liftoff	CDS	33948423	33948618	.	-	.	ID=cds-XP_030101854.1;Parent=rna-XM_030245994.1;Dbxref=GeneID:23964,GenBank:XP_030101854.1,MGI:MGI:1345184;Name=XP_030101854.1;gbkey=CDS;gene=Tenm2;product=teneurin-2 isoform X1;protein_id=XP_030101854.1;extra_copy_number=0
CM058251.1	Liftoff	CDS	33984193	33984398	.	-	.	ID=cds-XP_030101854.1;Parent=rna-XM_030245994.1;Dbxref=GeneID:23964,GenBank:XP_030101854.1,MGI:MGI:1345184;Name=XP_030101854.1;gbkey=CDS;gene=Tenm2;product=teneurin-2 isoform X1;protein_id=XP_030101854.1;extra_copy_number=0
CM058251.1	Liftoff	CDS	33998735	33998857	.	-	.	ID=cds-XP_030101854.1;Parent=rna-XM_030245994.1;Dbxref=GeneID:23964,GenBank:XP_030101854.1,MGI:MGI:1345184;Name=XP_030101854.1;gbkey=CDS;gene=Tenm2;product=teneurin-2 isoform X1;protein_id=XP_030101854.1;extra_copy_number=0
CM058251.1	Liftoff	CDS	34050557	34050795	.	-	.	ID=cds-XP_030101854.1;Parent=rna-XM_030245994.1;Dbxref=GeneID:23964,GenBank:XP_030101854.1,MGI:MGI:1345184;Name=XP_030101854.1;gbkey=CDS;gene=Tenm2;product=teneurin-2 isoform X1;protein_id=XP_030101854.1;extra_copy_number=0
CM058251.1	Liftoff	CDS	34077524	34077758	.	-	.	ID=cds-XP_030101854.1;Parent=rna-XM_030245994.1;Dbxref=GeneID:23964,GenBank:XP_030101854.1,MGI:MGI:1345184;Name=XP_030101854.1;gbkey=CDS;gene=Tenm2;product=teneurin-2 isoform X1;protein_id=XP_030101854.1;extra_copy_number=0
CM058251.1	Liftoff	CDS	34162454	34162663	.	-	.	ID=cds-XP_030101854.1;Parent=rna-XM_030245994.1;Dbxref=GeneID:23964,GenBank:XP_030101854.1,MGI:MGI:1345184;Name=XP_030101854.1;gbkey=CDS;gene=Tenm2;product=teneurin-2 isoform X1;protein_id=XP_030101854.1;extra_copy_number=0
CM058251.1	Liftoff	CDS	34645169	34645444	.	-	.	ID=cds-XP_030101854.1;Parent=rna-XM_030245994.1;Dbxref=GeneID:23964,GenBank:XP_030101854.1,MGI:MGI:1345184;Name=XP_030101854.1;gbkey=CDS;gene=Tenm2;product=teneurin-2 isoform X1;protein_id=XP_030101854.1;extra_copy_number=0
CM058251.1	Liftoff	CDS	34724452	34724677	.	-	.	ID=cds-XP_030101854.1;Parent=rna-XM_030245994.1;Dbxref=GeneID:23964,GenBank:XP_030101854.1,MGI:MGI:1345184;Name=XP_030101854.1;gbkey=CDS;gene=Tenm2;product=teneurin-2 isoform X1;protein_id=XP_030101854.1;extra_copy_number=0
CM058251.1	Liftoff	mRNA	33782197	35017017	.	-	.	ID=rna-XM_030245995.2;Parent=gene-Tenm2;Dbxref=GeneID:23964,GenBank:XM_030245995.2,MGI:MGI:1345184;Name=XM_030245995.2;gbkey=mRNA;gene=Tenm2;model_evidence=Supporting evidence includes similarity to: 3 mRNAs%2C 51 ESTs%2C 6 Proteins%2C 1008 long SRA reads%2C and 99%25 coverage of the annotated genomic feature by RNAseq alignments%2C including 12 samples with support for all annotated introns;product=teneurin transmembrane protein 2%2C transcript variant X15;transcript_id=XM_030245995.2;matches_ref_protein=True;valid_ORF=True;extra_copy_number=0
CM058251.1	Liftoff	exon	33782197	33784337	.	-	.	ID=exon-XM_030245995.2-29;Parent=rna-XM_030245995.2;Dbxref=GeneID:23964,GenBank:XM_030245995.2,MGI:MGI:1345184;gbkey=mRNA;gene=Tenm2;product=teneurin transmembrane protein 2%2C transcript variant X15;transcript_id=XM_030245995.2;extra_copy_number=0
CM058251.1	Liftoff	exon	33785916	33786046	.	-	.	ID=exon-XM_030245995.2-28;Parent=rna-XM_030245995.2;Dbxref=GeneID:23964,GenBank:XM_030245995.2,MGI:MGI:1345184;gbkey=mRNA;gene=Tenm2;product=teneurin transmembrane protein 2%2C transcript variant X15;transcript_id=XM_030245995.2;extra_copy_number=0
CM058251.1	Liftoff	exon	33798853	33800467	.	-	.	ID=exon-XM_030245995.2-27;Parent=rna-XM_030245995.2;Dbxref=GeneID:23964,GenBank:XM_030245995.2,MGI:MGI:1345184;gbkey=mRNA;gene=Tenm2;product=teneurin transmembrane protein 2%2C transcript variant X15;transcript_id=XM_030245995.2;extra_copy_number=0
CM058251.1	Liftoff	exon	33802696	33802992	.	-	.	ID=exon-XM_030245995.2-26;Parent=rna-XM_030245995.2;Dbxref=GeneID:23964,GenBank:XM_030245995.2,MGI:MGI:1345184;gbkey=mRNA;gene=Tenm2;product=teneurin transmembrane protein 2%2C transcript variant X15;transcript_id=XM_030245995.2;extra_copy_number=0
CM058251.1	Liftoff	exon	33815255	33815490	.	-	.	ID=exon-XM_030245995.2-25;Parent=rna-XM_030245995.2;Dbxref=GeneID:23964,GenBank:XM_030245995.2,MGI:MGI:1345184;gbkey=mRNA;gene=Tenm2;product=teneurin transmembrane protein 2%2C transcript variant X15;transcript_id=XM_030245995.2;extra_copy_number=0
CM058251.1	Liftoff	exon	33817057	33817232	.	-	.	ID=exon-XM_030245995.2-24;Parent=rna-XM_030245995.2;Dbxref=GeneID:23964,GenBank:XM_030245995.2,MGI:MGI:1345184;gbkey=mRNA;gene=Tenm2;product=teneurin transmembrane protein 2%2C transcript variant X15;transcript_id=XM_030245995.2;extra_copy_number=0
CM058251.1	Liftoff	exon	33822315	33823189	.	-	.	ID=exon-XM_030245995.2-23;Parent=rna-XM_030245995.2;Dbxref=GeneID:23964,GenBank:XM_030245995.2,MGI:MGI:1345184;gbkey=mRNA;gene=Tenm2;product=teneurin transmembrane protein 2%2C transcript variant X15;transcript_id=XM_030245995.2;extra_copy_number=0
CM058251.1	Liftoff	exon	33824640	33824794	.	-	.	ID=exon-XM_030245995.2-22;Parent=rna-XM_030245995.2;Dbxref=GeneID:23964,GenBank:XM_030245995.2,MGI:MGI:1345184;gbkey=mRNA;gene=Tenm2;product=teneurin transmembrane protein 2%2C transcript variant X15;transcript_id=XM_030245995.2;extra_copy_number=0
CM058251.1	Liftoff	exon	33827334	33827566	.	-	.	ID=exon-XM_030245995.2-21;Parent=rna-XM_030245995.2;Dbxref=GeneID:23964,GenBank:XM_030245995.2,MGI:MGI:1345184;gbkey=mRNA;gene=Tenm2;product=teneurin transmembrane protein 2%2C transcript variant X15;transcript_id=XM_030245995.2;extra_copy_number=0
CM058251.1	Liftoff	exon	33838635	33838884	.	-	.	ID=exon-XM_030245995.2-20;Parent=rna-XM_030245995.2;Dbxref=GeneID:23964,GenBank:XM_030245995.2,MGI:MGI:1345184;gbkey=mRNA;gene=Tenm2;product=teneurin transmembrane protein 2%2C transcript variant X15;transcript_id=XM_030245995.2;extra_copy_number=0
CM058251.1	Liftoff	exon	33839323	33839466	.	-	.	ID=exon-XM_030245995.2-19;Parent=rna-XM_030245995.2;Dbxref=GeneID:23964,GenBank:XM_030245995.2,MGI:MGI:1345184;gbkey=mRNA;gene=Tenm2;product=teneurin transmembrane protein 2%2C transcript variant X15;transcript_id=XM_030245995.2;extra_copy_number=0
CM058251.1	Liftoff	exon	33843864	33844131	.	-	.	ID=exon-XM_030245995.2-18;Parent=rna-XM_030245995.2;Dbxref=GeneID:23964,GenBank:XM_030245995.2,MGI:MGI:1345184;gbkey=mRNA;gene=Tenm2;product=teneurin transmembrane protein 2%2C transcript variant X15;transcript_id=XM_030245995.2;extra_copy_number=0
CM058251.1	Liftoff	exon	33844910	33845171	.	-	.	ID=exon-XM_030245995.2-17;Parent=rna-XM_030245995.2;Dbxref=GeneID:23964,GenBank:XM_030245995.2,MGI:MGI:1345184;gbkey=mRNA;gene=Tenm2;product=teneurin transmembrane protein 2%2C transcript variant X15;transcript_id=XM_030245995.2;extra_copy_number=0
CM058251.1	Liftoff	exon	33848282	33848401	.	-	.	ID=exon-XM_030245995.2-16;Parent=rna-XM_030245995.2;Dbxref=GeneID:23964,GenBank:XM_030245995.2,MGI:MGI:1345184;gbkey=mRNA;gene=Tenm2;product=teneurin transmembrane protein 2%2C transcript variant X15;transcript_id=XM_030245995.2;extra_copy_number=0
CM058251.1	Liftoff	exon	33853907	33854117	.	-	.	ID=exon-XM_030245995.2-15;Parent=rna-XM_030245995.2;Dbxref=GeneID:23964,GenBank:XM_030245995.2,MGI:MGI:1345184;gbkey=mRNA;gene=Tenm2;product=teneurin transmembrane protein 2%2C transcript variant X15;transcript_id=XM_030245995.2;extra_copy_number=0
CM058251.1	Liftoff	exon	33882290	33882436	.	-	.	ID=exon-XM_030245995.2-14;Parent=rna-XM_030245995.2;Dbxref=GeneID:23964,GenBank:XM_030245995.2,MGI:MGI:1345184;gbkey=mRNA;gene=Tenm2;product=teneurin transmembrane protein 2%2C transcript variant X15;transcript_id=XM_030245995.2;extra_copy_number=0
CM058251.1	Liftoff	exon	33917048	33917248	.	-	.	ID=exon-XM_030245995.2-13;Parent=rna-XM_030245995.2;Dbxref=GeneID:23964,GenBank:XM_030245995.2,MGI:MGI:1345184;gbkey=mRNA;gene=Tenm2;product=teneurin transmembrane protein 2%2C transcript variant X15;transcript_id=XM_030245995.2;extra_copy_number=0
CM058251.1	Liftoff	exon	33924110	33924304	.	-	.	ID=exon-XM_030245995.2-12;Parent=rna-XM_030245995.2;Dbxref=GeneID:23964,GenBank:XM_030245995.2,MGI:MGI:1345184;gbkey=mRNA;gene=Tenm2;product=teneurin transmembrane protein 2%2C transcript variant X15;transcript_id=XM_030245995.2;extra_copy_number=0
CM058251.1	Liftoff	exon	33940816	33940917	.	-	.	ID=exon-XM_030245995.2-11;Parent=rna-XM_030245995.2;Dbxref=GeneID:23964,GenBank:XM_030245995.2,MGI:MGI:1345184;gbkey=mRNA;gene=Tenm2;product=teneurin transmembrane protein 2%2C transcript variant X15;transcript_id=XM_030245995.2;extra_copy_number=0
CM058251.1	Liftoff	exon	33948423	33948618	.	-	.	ID=exon-XM_030245995.2-10;Parent=rna-XM_030245995.2;Dbxref=GeneID:23964,GenBank:XM_030245995.2,MGI:MGI:1345184;gbkey=mRNA;gene=Tenm2;product=teneurin transmembrane protein 2%2C transcript variant X15;transcript_id=XM_030245995.2;extra_copy_number=0
CM058251.1	Liftoff	exon	33984193	33984398	.	-	.	ID=exon-XM_030245995.2-9;Parent=rna-XM_030245995.2;Dbxref=GeneID:23964,GenBank:XM_030245995.2,MGI:MGI:1345184;gbkey=mRNA;gene=Tenm2;product=teneurin transmembrane protein 2%2C transcript variant X15;transcript_id=XM_030245995.2;extra_copy_number=0
CM058251.1	Liftoff	exon	33998735	33998857	.	-	.	ID=exon-XM_030245995.2-8;Parent=rna-XM_030245995.2;Dbxref=GeneID:23964,GenBank:XM_030245995.2,MGI:MGI:1345184;gbkey=mRNA;gene=Tenm2;product=teneurin transmembrane protein 2%2C transcript variant X15;transcript_id=XM_030245995.2;extra_copy_number=0
CM058251.1	Liftoff	exon	34050557	34050795	.	-	.	ID=exon-XM_030245995.2-7;Parent=rna-XM_030245995.2;Dbxref=GeneID:23964,GenBank:XM_030245995.2,MGI:MGI:1345184;gbkey=mRNA;gene=Tenm2;product=teneurin transmembrane protein 2%2C transcript variant X15;transcript_id=XM_030245995.2;extra_copy_number=0
CM058251.1	Liftoff	exon	34077524	34077758	.	-	.	ID=exon-XM_030245995.2-6;Parent=rna-XM_030245995.2;Dbxref=GeneID:23964,GenBank:XM_030245995.2,MGI:MGI:1345184;gbkey=mRNA;gene=Tenm2;product=teneurin transmembrane protein 2%2C transcript variant X15;transcript_id=XM_030245995.2;extra_copy_number=0
CM058251.1	Liftoff	exon	34162454	34162663	.	-	.	ID=exon-XM_030245995.2-5;Parent=rna-XM_030245995.2;Dbxref=GeneID:23964,GenBank:XM_030245995.2,MGI:MGI:1345184;gbkey=mRNA;gene=Tenm2;product=teneurin transmembrane protein 2%2C transcript variant X15;transcript_id=XM_030245995.2;extra_copy_number=0
CM058251.1	Liftoff	exon	34645169	34645444	.	-	.	ID=exon-XM_030245995.2-4;Parent=rna-XM_030245995.2;Dbxref=GeneID:23964,GenBank:XM_030245995.2,MGI:MGI:1345184;gbkey=mRNA;gene=Tenm2;product=teneurin transmembrane protein 2%2C transcript variant X15;transcript_id=XM_030245995.2;extra_copy_number=0
CM058251.1	Liftoff	exon	34724452	34724752	.	-	.	ID=exon-XM_030245995.2-3;Parent=rna-XM_030245995.2;Dbxref=GeneID:23964,GenBank:XM_030245995.2,MGI:MGI:1345184;gbkey=mRNA;gene=Tenm2;product=teneurin transmembrane protein 2%2C transcript variant X15;transcript_id=XM_030245995.2;extra_copy_number=0
CM058251.1	Liftoff	exon	34926086	34926198	.	-	.	ID=exon-XM_030245995.2-2;Parent=rna-XM_030245995.2;Dbxref=GeneID:23964,GenBank:XM_030245995.2,MGI:MGI:1345184;gbkey=mRNA;gene=Tenm2;product=teneurin transmembrane protein 2%2C transcript variant X15;transcript_id=XM_030245995.2;extra_copy_number=0
CM058251.1	Liftoff	exon	35016411	35017017	.	-	.	ID=exon-XM_030245995.2-1;Parent=rna-XM_030245995.2;Dbxref=GeneID:23964,GenBank:XM_030245995.2,MGI:MGI:1345184;gbkey=mRNA;gene=Tenm2;product=teneurin transmembrane protein 2%2C transcript variant X15;transcript_id=XM_030245995.2;extra_copy_number=0
CM058251.1	Liftoff	CDS	33783576	33784337	.	-	.	ID=cds-XP_030101855.1;Parent=rna-XM_030245995.2;Dbxref=GeneID:23964,GenBank:XP_030101855.1,MGI:MGI:1345184;Name=XP_030101855.1;gbkey=CDS;gene=Tenm2;product=teneurin-2 isoform X9;protein_id=XP_030101855.1;extra_copy_number=0
CM058251.1	Liftoff	CDS	33785916	33786046	.	-	.	ID=cds-XP_030101855.1;Parent=rna-XM_030245995.2;Dbxref=GeneID:23964,GenBank:XP_030101855.1,MGI:MGI:1345184;Name=XP_030101855.1;gbkey=CDS;gene=Tenm2;product=teneurin-2 isoform X9;protein_id=XP_030101855.1;extra_copy_number=0
CM058251.1	Liftoff	CDS	33798853	33800467	.	-	.	ID=cds-XP_030101855.1;Parent=rna-XM_030245995.2;Dbxref=GeneID:23964,GenBank:XP_030101855.1,MGI:MGI:1345184;Name=XP_030101855.1;gbkey=CDS;gene=Tenm2;product=teneurin-2 isoform X9;protein_id=XP_030101855.1;extra_copy_number=0
CM058251.1	Liftoff	CDS	33802696	33802992	.	-	.	ID=cds-XP_030101855.1;Parent=rna-XM_030245995.2;Dbxref=GeneID:23964,GenBank:XP_030101855.1,MGI:MGI:1345184;Name=XP_030101855.1;gbkey=CDS;gene=Tenm2;product=teneurin-2 isoform X9;protein_id=XP_030101855.1;extra_copy_number=0
CM058251.1	Liftoff	CDS	33815255	33815490	.	-	.	ID=cds-XP_030101855.1;Parent=rna-XM_030245995.2;Dbxref=GeneID:23964,GenBank:XP_030101855.1,MGI:MGI:1345184;Name=XP_030101855.1;gbkey=CDS;gene=Tenm2;product=teneurin-2 isoform X9;protein_id=XP_030101855.1;extra_copy_number=0
CM058251.1	Liftoff	CDS	33817057	33817232	.	-	.	ID=cds-XP_030101855.1;Parent=rna-XM_030245995.2;Dbxref=GeneID:23964,GenBank:XP_030101855.1,MGI:MGI:1345184;Name=XP_030101855.1;gbkey=CDS;gene=Tenm2;product=teneurin-2 isoform X9;protein_id=XP_030101855.1;extra_copy_number=0
CM058251.1	Liftoff	CDS	33822315	33823189	.	-	.	ID=cds-XP_030101855.1;Parent=rna-XM_030245995.2;Dbxref=GeneID:23964,GenBank:XP_030101855.1,MGI:MGI:1345184;Name=XP_030101855.1;gbkey=CDS;gene=Tenm2;product=teneurin-2 isoform X9;protein_id=XP_030101855.1;extra_copy_number=0
CM058251.1	Liftoff	CDS	33824640	33824794	.	-	.	ID=cds-XP_030101855.1;Parent=rna-XM_030245995.2;Dbxref=GeneID:23964,GenBank:XP_030101855.1,MGI:MGI:1345184;Name=XP_030101855.1;gbkey=CDS;gene=Tenm2;product=teneurin-2 isoform X9;protein_id=XP_030101855.1;extra_copy_number=0
CM058251.1	Liftoff	CDS	33827334	33827566	.	-	.	ID=cds-XP_030101855.1;Parent=rna-XM_030245995.2;Dbxref=GeneID:23964,GenBank:XP_030101855.1,MGI:MGI:1345184;Name=XP_030101855.1;gbkey=CDS;gene=Tenm2;product=teneurin-2 isoform X9;protein_id=XP_030101855.1;extra_copy_number=0
CM058251.1	Liftoff	CDS	33838635	33838884	.	-	.	ID=cds-XP_030101855.1;Parent=rna-XM_030245995.2;Dbxref=GeneID:23964,GenBank:XP_030101855.1,MGI:MGI:1345184;Name=XP_030101855.1;gbkey=CDS;gene=Tenm2;product=teneurin-2 isoform X9;protein_id=XP_030101855.1;extra_copy_number=0
CM058251.1	Liftoff	CDS	33839323	33839466	.	-	.	ID=cds-XP_030101855.1;Parent=rna-XM_030245995.2;Dbxref=GeneID:23964,GenBank:XP_030101855.1,MGI:MGI:1345184;Name=XP_030101855.1;gbkey=CDS;gene=Tenm2;product=teneurin-2 isoform X9;protein_id=XP_030101855.1;extra_copy_number=0
CM058251.1	Liftoff	CDS	33843864	33844131	.	-	.	ID=cds-XP_030101855.1;Parent=rna-XM_030245995.2;Dbxref=GeneID:23964,GenBank:XP_030101855.1,MGI:MGI:1345184;Name=XP_030101855.1;gbkey=CDS;gene=Tenm2;product=teneurin-2 isoform X9;protein_id=XP_030101855.1;extra_copy_number=0
CM058251.1	Liftoff	CDS	33844910	33845171	.	-	.	ID=cds-XP_030101855.1;Parent=rna-XM_030245995.2;Dbxref=GeneID:23964,GenBank:XP_030101855.1,MGI:MGI:1345184;Name=XP_030101855.1;gbkey=CDS;gene=Tenm2;product=teneurin-2 isoform X9;protein_id=XP_030101855.1;extra_copy_number=0
CM058251.1	Liftoff	CDS	33848282	33848401	.	-	.	ID=cds-XP_030101855.1;Parent=rna-XM_030245995.2;Dbxref=GeneID:23964,GenBank:XP_030101855.1,MGI:MGI:1345184;Name=XP_030101855.1;gbkey=CDS;gene=Tenm2;product=teneurin-2 isoform X9;protein_id=XP_030101855.1;extra_copy_number=0
CM058251.1	Liftoff	CDS	33853907	33854117	.	-	.	ID=cds-XP_030101855.1;Parent=rna-XM_030245995.2;Dbxref=GeneID:23964,GenBank:XP_030101855.1,MGI:MGI:1345184;Name=XP_030101855.1;gbkey=CDS;gene=Tenm2;product=teneurin-2 isoform X9;protein_id=XP_030101855.1;extra_copy_number=0
CM058251.1	Liftoff	CDS	33882290	33882436	.	-	.	ID=cds-XP_030101855.1;Parent=rna-XM_030245995.2;Dbxref=GeneID:23964,GenBank:XP_030101855.1,MGI:MGI:1345184;Name=XP_030101855.1;gbkey=CDS;gene=Tenm2;product=teneurin-2 isoform X9;protein_id=XP_030101855.1;extra_copy_number=0
CM058251.1	Liftoff	CDS	33917048	33917248	.	-	.	ID=cds-XP_030101855.1;Parent=rna-XM_030245995.2;Dbxref=GeneID:23964,GenBank:XP_030101855.1,MGI:MGI:1345184;Name=XP_030101855.1;gbkey=CDS;gene=Tenm2;product=teneurin-2 isoform X9;protein_id=XP_030101855.1;extra_copy_number=0
CM058251.1	Liftoff	CDS	33924110	33924304	.	-	.	ID=cds-XP_030101855.1;Parent=rna-XM_030245995.2;Dbxref=GeneID:23964,GenBank:XP_030101855.1,MGI:MGI:1345184;Name=XP_030101855.1;gbkey=CDS;gene=Tenm2;product=teneurin-2 isoform X9;protein_id=XP_030101855.1;extra_copy_number=0
CM058251.1	Liftoff	CDS	33940816	33940917	.	-	.	ID=cds-XP_030101855.1;Parent=rna-XM_030245995.2;Dbxref=GeneID:23964,GenBank:XP_030101855.1,MGI:MGI:1345184;Name=XP_030101855.1;gbkey=CDS;gene=Tenm2;product=teneurin-2 isoform X9;protein_id=XP_030101855.1;extra_copy_number=0
CM058251.1	Liftoff	CDS	33948423	33948618	.	-	.	ID=cds-XP_030101855.1;Parent=rna-XM_030245995.2;Dbxref=GeneID:23964,GenBank:XP_030101855.1,MGI:MGI:1345184;Name=XP_030101855.1;gbkey=CDS;gene=Tenm2;product=teneurin-2 isoform X9;protein_id=XP_030101855.1;extra_copy_number=0
CM058251.1	Liftoff	CDS	33984193	33984398	.	-	.	ID=cds-XP_030101855.1;Parent=rna-XM_030245995.2;Dbxref=GeneID:23964,GenBank:XP_030101855.1,MGI:MGI:1345184;Name=XP_030101855.1;gbkey=CDS;gene=Tenm2;product=teneurin-2 isoform X9;protein_id=XP_030101855.1;extra_copy_number=0
CM058251.1	Liftoff	CDS	33998735	33998857	.	-	.	ID=cds-XP_030101855.1;Parent=rna-XM_030245995.2;Dbxref=GeneID:23964,GenBank:XP_030101855.1,MGI:MGI:1345184;Name=XP_030101855.1;gbkey=CDS;gene=Tenm2;product=teneurin-2 isoform X9;protein_id=XP_030101855.1;extra_copy_number=0
CM058251.1	Liftoff	CDS	34050557	34050795	.	-	.	ID=cds-XP_030101855.1;Parent=rna-XM_030245995.2;Dbxref=GeneID:23964,GenBank:XP_030101855.1,MGI:MGI:1345184;Name=XP_030101855.1;gbkey=CDS;gene=Tenm2;product=teneurin-2 isoform X9;protein_id=XP_030101855.1;extra_copy_number=0
CM058251.1	Liftoff	CDS	34077524	34077758	.	-	.	ID=cds-XP_030101855.1;Parent=rna-XM_030245995.2;Dbxref=GeneID:23964,GenBank:XP_030101855.1,MGI:MGI:1345184;Name=XP_030101855.1;gbkey=CDS;gene=Tenm2;product=teneurin-2 isoform X9;protein_id=XP_030101855.1;extra_copy_number=0
CM058251.1	Liftoff	CDS	34162454	34162663	.	-	.	ID=cds-XP_030101855.1;Parent=rna-XM_030245995.2;Dbxref=GeneID:23964,GenBank:XP_030101855.1,MGI:MGI:1345184;Name=XP_030101855.1;gbkey=CDS;gene=Tenm2;product=teneurin-2 isoform X9;protein_id=XP_030101855.1;extra_copy_number=0
CM058251.1	Liftoff	CDS	34645169	34645444	.	-	.	ID=cds-XP_030101855.1;Parent=rna-XM_030245995.2;Dbxref=GeneID:23964,GenBank:XP_030101855.1,MGI:MGI:1345184;Name=XP_030101855.1;gbkey=CDS;gene=Tenm2;product=teneurin-2 isoform X9;protein_id=XP_030101855.1;extra_copy_number=0
CM058251.1	Liftoff	CDS	34724452	34724677	.	-	.	ID=cds-XP_030101855.1;Parent=rna-XM_030245995.2;Dbxref=GeneID:23964,GenBank:XP_030101855.1,MGI:MGI:1345184;Name=XP_030101855.1;gbkey=CDS;gene=Tenm2;product=teneurin-2 isoform X9;protein_id=XP_030101855.1;extra_copy_number=0
CM058251.1	Liftoff	mRNA	33782197	34252764	.	-	.	ID=rna-XM_030245996.2;Parent=gene-Tenm2;Dbxref=GeneID:23964,GenBank:XM_030245996.2,MGI:MGI:1345184;Name=XM_030245996.2;gbkey=mRNA;gene=Tenm2;model_evidence=Supporting evidence includes similarity to: 3 mRNAs%2C 11 ESTs%2C 8 Proteins%2C 1147 long SRA reads%2C and 99%25 coverage of the annotated genomic feature by RNAseq alignments%2C including 2 samples with support for all annotated introns;product=teneurin transmembrane protein 2%2C transcript variant X30;transcript_id=XM_030245996.2;matches_ref_protein=True;valid_ORF=True;extra_copy_number=0
CM058251.1	Liftoff	exon	33782197	33784337	.	-	.	ID=exon-XM_030245996.2-27;Parent=rna-XM_030245996.2;Dbxref=GeneID:23964,GenBank:XM_030245996.2,MGI:MGI:1345184;gbkey=mRNA;gene=Tenm2;product=teneurin transmembrane protein 2%2C transcript variant X30;transcript_id=XM_030245996.2;extra_copy_number=0
CM058251.1	Liftoff	exon	33785916	33786046	.	-	.	ID=exon-XM_030245996.2-26;Parent=rna-XM_030245996.2;Dbxref=GeneID:23964,GenBank:XM_030245996.2,MGI:MGI:1345184;gbkey=mRNA;gene=Tenm2;product=teneurin transmembrane protein 2%2C transcript variant X30;transcript_id=XM_030245996.2;extra_copy_number=0
CM058251.1	Liftoff	exon	33798853	33800467	.	-	.	ID=exon-XM_030245996.2-25;Parent=rna-XM_030245996.2;Dbxref=GeneID:23964,GenBank:XM_030245996.2,MGI:MGI:1345184;gbkey=mRNA;gene=Tenm2;product=teneurin transmembrane protein 2%2C transcript variant X30;transcript_id=XM_030245996.2;extra_copy_number=0
CM058251.1	Liftoff	exon	33802696	33802992	.	-	.	ID=exon-XM_030245996.2-24;Parent=rna-XM_030245996.2;Dbxref=GeneID:23964,GenBank:XM_030245996.2,MGI:MGI:1345184;gbkey=mRNA;gene=Tenm2;product=teneurin transmembrane protein 2%2C transcript variant X30;transcript_id=XM_030245996.2;extra_copy_number=0
CM058251.1	Liftoff	exon	33815255	33815490	.	-	.	ID=exon-XM_030245996.2-23;Parent=rna-XM_030245996.2;Dbxref=GeneID:23964,GenBank:XM_030245996.2,MGI:MGI:1345184;gbkey=mRNA;gene=Tenm2;product=teneurin transmembrane protein 2%2C transcript variant X30;transcript_id=XM_030245996.2;extra_copy_number=0
CM058251.1	Liftoff	exon	33817057	33817232	.	-	.	ID=exon-XM_030245996.2-22;Parent=rna-XM_030245996.2;Dbxref=GeneID:23964,GenBank:XM_030245996.2,MGI:MGI:1345184;gbkey=mRNA;gene=Tenm2;product=teneurin transmembrane protein 2%2C transcript variant X30;transcript_id=XM_030245996.2;extra_copy_number=0
CM058251.1	Liftoff	exon	33822315	33823189	.	-	.	ID=exon-XM_030245996.2-21;Parent=rna-XM_030245996.2;Dbxref=GeneID:23964,GenBank:XM_030245996.2,MGI:MGI:1345184;gbkey=mRNA;gene=Tenm2;product=teneurin transmembrane protein 2%2C transcript variant X30;transcript_id=XM_030245996.2;extra_copy_number=0
CM058251.1	Liftoff	exon	33824640	33824794	.	-	.	ID=exon-XM_030245996.2-20;Parent=rna-XM_030245996.2;Dbxref=GeneID:23964,GenBank:XM_030245996.2,MGI:MGI:1345184;gbkey=mRNA;gene=Tenm2;product=teneurin transmembrane protein 2%2C transcript variant X30;transcript_id=XM_030245996.2;extra_copy_number=0
CM058251.1	Liftoff	exon	33827334	33827566	.	-	.	ID=exon-XM_030245996.2-19;Parent=rna-XM_030245996.2;Dbxref=GeneID:23964,GenBank:XM_030245996.2,MGI:MGI:1345184;gbkey=mRNA;gene=Tenm2;product=teneurin transmembrane protein 2%2C transcript variant X30;transcript_id=XM_030245996.2;extra_copy_number=0
CM058251.1	Liftoff	exon	33830470	33830490	.	-	.	ID=exon-XM_030245996.2-18;Parent=rna-XM_030245996.2;Dbxref=GeneID:23964,GenBank:XM_030245996.2,MGI:MGI:1345184;gbkey=mRNA;gene=Tenm2;product=teneurin transmembrane protein 2%2C transcript variant X30;transcript_id=XM_030245996.2;extra_copy_number=0
CM058251.1	Liftoff	exon	33838635	33838884	.	-	.	ID=exon-XM_030245996.2-17;Parent=rna-XM_030245996.2;Dbxref=GeneID:23964,GenBank:XM_030245996.2,MGI:MGI:1345184;gbkey=mRNA;gene=Tenm2;product=teneurin transmembrane protein 2%2C transcript variant X30;transcript_id=XM_030245996.2;extra_copy_number=0
CM058251.1	Liftoff	exon	33839323	33839466	.	-	.	ID=exon-XM_030245996.2-16;Parent=rna-XM_030245996.2;Dbxref=GeneID:23964,GenBank:XM_030245996.2,MGI:MGI:1345184;gbkey=mRNA;gene=Tenm2;product=teneurin transmembrane protein 2%2C transcript variant X30;transcript_id=XM_030245996.2;extra_copy_number=0
CM058251.1	Liftoff	exon	33843864	33844131	.	-	.	ID=exon-XM_030245996.2-15;Parent=rna-XM_030245996.2;Dbxref=GeneID:23964,GenBank:XM_030245996.2,MGI:MGI:1345184;gbkey=mRNA;gene=Tenm2;product=teneurin transmembrane protein 2%2C transcript variant X30;transcript_id=XM_030245996.2;extra_copy_number=0
CM058251.1	Liftoff	exon	33844910	33845171	.	-	.	ID=exon-XM_030245996.2-14;Parent=rna-XM_030245996.2;Dbxref=GeneID:23964,GenBank:XM_030245996.2,MGI:MGI:1345184;gbkey=mRNA;gene=Tenm2;product=teneurin transmembrane protein 2%2C transcript variant X30;transcript_id=XM_030245996.2;extra_copy_number=0
CM058251.1	Liftoff	exon	33848282	33848401	.	-	.	ID=exon-XM_030245996.2-13;Parent=rna-XM_030245996.2;Dbxref=GeneID:23964,GenBank:XM_030245996.2,MGI:MGI:1345184;gbkey=mRNA;gene=Tenm2;product=teneurin transmembrane protein 2%2C transcript variant X30;transcript_id=XM_030245996.2;extra_copy_number=0
CM058251.1	Liftoff	exon	33853907	33854117	.	-	.	ID=exon-XM_030245996.2-12;Parent=rna-XM_030245996.2;Dbxref=GeneID:23964,GenBank:XM_030245996.2,MGI:MGI:1345184;gbkey=mRNA;gene=Tenm2;product=teneurin transmembrane protein 2%2C transcript variant X30;transcript_id=XM_030245996.2;extra_copy_number=0
CM058251.1	Liftoff	exon	33882290	33882436	.	-	.	ID=exon-XM_030245996.2-11;Parent=rna-XM_030245996.2;Dbxref=GeneID:23964,GenBank:XM_030245996.2,MGI:MGI:1345184;gbkey=mRNA;gene=Tenm2;product=teneurin transmembrane protein 2%2C transcript variant X30;transcript_id=XM_030245996.2;extra_copy_number=0
CM058251.1	Liftoff	exon	33917048	33917248	.	-	.	ID=exon-XM_030245996.2-10;Parent=rna-XM_030245996.2;Dbxref=GeneID:23964,GenBank:XM_030245996.2,MGI:MGI:1345184;gbkey=mRNA;gene=Tenm2;product=teneurin transmembrane protein 2%2C transcript variant X30;transcript_id=XM_030245996.2;extra_copy_number=0
CM058251.1	Liftoff	exon	33924110	33924304	.	-	.	ID=exon-XM_030245996.2-9;Parent=rna-XM_030245996.2;Dbxref=GeneID:23964,GenBank:XM_030245996.2,MGI:MGI:1345184;gbkey=mRNA;gene=Tenm2;product=teneurin transmembrane protein 2%2C transcript variant X30;transcript_id=XM_030245996.2;extra_copy_number=0
CM058251.1	Liftoff	exon	33940816	33940917	.	-	.	ID=exon-XM_030245996.2-8;Parent=rna-XM_030245996.2;Dbxref=GeneID:23964,GenBank:XM_030245996.2,MGI:MGI:1345184;gbkey=mRNA;gene=Tenm2;product=teneurin transmembrane protein 2%2C transcript variant X30;transcript_id=XM_030245996.2;extra_copy_number=0
CM058251.1	Liftoff	exon	33948423	33948618	.	-	.	ID=exon-XM_030245996.2-7;Parent=rna-XM_030245996.2;Dbxref=GeneID:23964,GenBank:XM_030245996.2,MGI:MGI:1345184;gbkey=mRNA;gene=Tenm2;product=teneurin transmembrane protein 2%2C transcript variant X30;transcript_id=XM_030245996.2;extra_copy_number=0
CM058251.1	Liftoff	exon	33984193	33984398	.	-	.	ID=exon-XM_030245996.2-6;Parent=rna-XM_030245996.2;Dbxref=GeneID:23964,GenBank:XM_030245996.2,MGI:MGI:1345184;gbkey=mRNA;gene=Tenm2;product=teneurin transmembrane protein 2%2C transcript variant X30;transcript_id=XM_030245996.2;extra_copy_number=0
CM058251.1	Liftoff	exon	33998735	33998857	.	-	.	ID=exon-XM_030245996.2-5;Parent=rna-XM_030245996.2;Dbxref=GeneID:23964,GenBank:XM_030245996.2,MGI:MGI:1345184;gbkey=mRNA;gene=Tenm2;product=teneurin transmembrane protein 2%2C transcript variant X30;transcript_id=XM_030245996.2;extra_copy_number=0
CM058251.1	Liftoff	exon	34050557	34050795	.	-	.	ID=exon-XM_030245996.2-4;Parent=rna-XM_030245996.2;Dbxref=GeneID:23964,GenBank:XM_030245996.2,MGI:MGI:1345184;gbkey=mRNA;gene=Tenm2;product=teneurin transmembrane protein 2%2C transcript variant X30;transcript_id=XM_030245996.2;extra_copy_number=0
CM058251.1	Liftoff	exon	34077524	34077758	.	-	.	ID=exon-XM_030245996.2-3;Parent=rna-XM_030245996.2;Dbxref=GeneID:23964,GenBank:XM_030245996.2,MGI:MGI:1345184;gbkey=mRNA;gene=Tenm2;product=teneurin transmembrane protein 2%2C transcript variant X30;transcript_id=XM_030245996.2;extra_copy_number=0
CM058251.1	Liftoff	exon	34162454	34162663	.	-	.	ID=exon-XM_030245996.2-2;Parent=rna-XM_030245996.2;Dbxref=GeneID:23964,GenBank:XM_030245996.2,MGI:MGI:1345184;gbkey=mRNA;gene=Tenm2;product=teneurin transmembrane protein 2%2C transcript variant X30;transcript_id=XM_030245996.2;extra_copy_number=0
CM058251.1	Liftoff	exon	34229336	34252764	.	-	.	ID=exon-XM_030245996.2-1;Parent=rna-XM_030245996.2;Dbxref=GeneID:23964,GenBank:XM_030245996.2,MGI:MGI:1345184;gbkey=mRNA;gene=Tenm2;product=teneurin transmembrane protein 2%2C transcript variant X30;transcript_id=XM_030245996.2;extra_copy_number=0
CM058251.1	Liftoff	CDS	33783576	33784337	.	-	.	ID=cds-XP_030101856.1;Parent=rna-XM_030245996.2;Dbxref=GeneID:23964,GenBank:XP_030101856.1,MGI:MGI:1345184;Name=XP_030101856.1;gbkey=CDS;gene=Tenm2;product=teneurin-2 isoform X23;protein_id=XP_030101856.1;extra_copy_number=0
CM058251.1	Liftoff	CDS	33785916	33786046	.	-	.	ID=cds-XP_030101856.1;Parent=rna-XM_030245996.2;Dbxref=GeneID:23964,GenBank:XP_030101856.1,MGI:MGI:1345184;Name=XP_030101856.1;gbkey=CDS;gene=Tenm2;product=teneurin-2 isoform X23;protein_id=XP_030101856.1;extra_copy_number=0
CM058251.1	Liftoff	CDS	33798853	33800467	.	-	.	ID=cds-XP_030101856.1;Parent=rna-XM_030245996.2;Dbxref=GeneID:23964,GenBank:XP_030101856.1,MGI:MGI:1345184;Name=XP_030101856.1;gbkey=CDS;gene=Tenm2;product=teneurin-2 isoform X23;protein_id=XP_030101856.1;extra_copy_number=0
CM058251.1	Liftoff	CDS	33802696	33802992	.	-	.	ID=cds-XP_030101856.1;Parent=rna-XM_030245996.2;Dbxref=GeneID:23964,GenBank:XP_030101856.1,MGI:MGI:1345184;Name=XP_030101856.1;gbkey=CDS;gene=Tenm2;product=teneurin-2 isoform X23;protein_id=XP_030101856.1;extra_copy_number=0
CM058251.1	Liftoff	CDS	33815255	33815490	.	-	.	ID=cds-XP_030101856.1;Parent=rna-XM_030245996.2;Dbxref=GeneID:23964,GenBank:XP_030101856.1,MGI:MGI:1345184;Name=XP_030101856.1;gbkey=CDS;gene=Tenm2;product=teneurin-2 isoform X23;protein_id=XP_030101856.1;extra_copy_number=0
CM058251.1	Liftoff	CDS	33817057	33817232	.	-	.	ID=cds-XP_030101856.1;Parent=rna-XM_030245996.2;Dbxref=GeneID:23964,GenBank:XP_030101856.1,MGI:MGI:1345184;Name=XP_030101856.1;gbkey=CDS;gene=Tenm2;product=teneurin-2 isoform X23;protein_id=XP_030101856.1;extra_copy_number=0
CM058251.1	Liftoff	CDS	33822315	33823189	.	-	.	ID=cds-XP_030101856.1;Parent=rna-XM_030245996.2;Dbxref=GeneID:23964,GenBank:XP_030101856.1,MGI:MGI:1345184;Name=XP_030101856.1;gbkey=CDS;gene=Tenm2;product=teneurin-2 isoform X23;protein_id=XP_030101856.1;extra_copy_number=0
CM058251.1	Liftoff	CDS	33824640	33824794	.	-	.	ID=cds-XP_030101856.1;Parent=rna-XM_030245996.2;Dbxref=GeneID:23964,GenBank:XP_030101856.1,MGI:MGI:1345184;Name=XP_030101856.1;gbkey=CDS;gene=Tenm2;product=teneurin-2 isoform X23;protein_id=XP_030101856.1;extra_copy_number=0
CM058251.1	Liftoff	CDS	33827334	33827566	.	-	.	ID=cds-XP_030101856.1;Parent=rna-XM_030245996.2;Dbxref=GeneID:23964,GenBank:XP_030101856.1,MGI:MGI:1345184;Name=XP_030101856.1;gbkey=CDS;gene=Tenm2;product=teneurin-2 isoform X23;protein_id=XP_030101856.1;extra_copy_number=0
CM058251.1	Liftoff	CDS	33830470	33830490	.	-	.	ID=cds-XP_030101856.1;Parent=rna-XM_030245996.2;Dbxref=GeneID:23964,GenBank:XP_030101856.1,MGI:MGI:1345184;Name=XP_030101856.1;gbkey=CDS;gene=Tenm2;product=teneurin-2 isoform X23;protein_id=XP_030101856.1;extra_copy_number=0
CM058251.1	Liftoff	CDS	33838635	33838884	.	-	.	ID=cds-XP_030101856.1;Parent=rna-XM_030245996.2;Dbxref=GeneID:23964,GenBank:XP_030101856.1,MGI:MGI:1345184;Name=XP_030101856.1;gbkey=CDS;gene=Tenm2;product=teneurin-2 isoform X23;protein_id=XP_030101856.1;extra_copy_number=0
CM058251.1	Liftoff	CDS	33839323	33839466	.	-	.	ID=cds-XP_030101856.1;Parent=rna-XM_030245996.2;Dbxref=GeneID:23964,GenBank:XP_030101856.1,MGI:MGI:1345184;Name=XP_030101856.1;gbkey=CDS;gene=Tenm2;product=teneurin-2 isoform X23;protein_id=XP_030101856.1;extra_copy_number=0
CM058251.1	Liftoff	CDS	33843864	33844131	.	-	.	ID=cds-XP_030101856.1;Parent=rna-XM_030245996.2;Dbxref=GeneID:23964,GenBank:XP_030101856.1,MGI:MGI:1345184;Name=XP_030101856.1;gbkey=CDS;gene=Tenm2;product=teneurin-2 isoform X23;protein_id=XP_030101856.1;extra_copy_number=0
CM058251.1	Liftoff	CDS	33844910	33845171	.	-	.	ID=cds-XP_030101856.1;Parent=rna-XM_030245996.2;Dbxref=GeneID:23964,GenBank:XP_030101856.1,MGI:MGI:1345184;Name=XP_030101856.1;gbkey=CDS;gene=Tenm2;product=teneurin-2 isoform X23;protein_id=XP_030101856.1;extra_copy_number=0
CM058251.1	Liftoff	CDS	33848282	33848401	.	-	.	ID=cds-XP_030101856.1;Parent=rna-XM_030245996.2;Dbxref=GeneID:23964,GenBank:XP_030101856.1,MGI:MGI:1345184;Name=XP_030101856.1;gbkey=CDS;gene=Tenm2;product=teneurin-2 isoform X23;protein_id=XP_030101856.1;extra_copy_number=0
CM058251.1	Liftoff	CDS	33853907	33854117	.	-	.	ID=cds-XP_030101856.1;Parent=rna-XM_030245996.2;Dbxref=GeneID:23964,GenBank:XP_030101856.1,MGI:MGI:1345184;Name=XP_030101856.1;gbkey=CDS;gene=Tenm2;product=teneurin-2 isoform X23;protein_id=XP_030101856.1;extra_copy_number=0
CM058251.1	Liftoff	CDS	33882290	33882436	.	-	.	ID=cds-XP_030101856.1;Parent=rna-XM_030245996.2;Dbxref=GeneID:23964,GenBank:XP_030101856.1,MGI:MGI:1345184;Name=XP_030101856.1;gbkey=CDS;gene=Tenm2;product=teneurin-2 isoform X23;protein_id=XP_030101856.1;extra_copy_number=0
CM058251.1	Liftoff	CDS	33917048	33917248	.	-	.	ID=cds-XP_030101856.1;Parent=rna-XM_030245996.2;Dbxref=GeneID:23964,GenBank:XP_030101856.1,MGI:MGI:1345184;Name=XP_030101856.1;gbkey=CDS;gene=Tenm2;product=teneurin-2 isoform X23;protein_id=XP_030101856.1;extra_copy_number=0
CM058251.1	Liftoff	CDS	33924110	33924304	.	-	.	ID=cds-XP_030101856.1;Parent=rna-XM_030245996.2;Dbxref=GeneID:23964,GenBank:XP_030101856.1,MGI:MGI:1345184;Name=XP_030101856.1;gbkey=CDS;gene=Tenm2;product=teneurin-2 isoform X23;protein_id=XP_030101856.1;extra_copy_number=0
CM058251.1	Liftoff	CDS	33940816	33940917	.	-	.	ID=cds-XP_030101856.1;Parent=rna-XM_030245996.2;Dbxref=GeneID:23964,GenBank:XP_030101856.1,MGI:MGI:1345184;Name=XP_030101856.1;gbkey=CDS;gene=Tenm2;product=teneurin-2 isoform X23;protein_id=XP_030101856.1;extra_copy_number=0
CM058251.1	Liftoff	CDS	33948423	33948618	.	-	.	ID=cds-XP_030101856.1;Parent=rna-XM_030245996.2;Dbxref=GeneID:23964,GenBank:XP_030101856.1,MGI:MGI:1345184;Name=XP_030101856.1;gbkey=CDS;gene=Tenm2;product=teneurin-2 isoform X23;protein_id=XP_030101856.1;extra_copy_number=0
CM058251.1	Liftoff	CDS	33984193	33984398	.	-	.	ID=cds-XP_030101856.1;Parent=rna-XM_030245996.2;Dbxref=GeneID:23964,GenBank:XP_030101856.1,MGI:MGI:1345184;Name=XP_030101856.1;gbkey=CDS;gene=Tenm2;product=teneurin-2 isoform X23;protein_id=XP_030101856.1;extra_copy_number=0
CM058251.1	Liftoff	CDS	33998735	33998857	.	-	.	ID=cds-XP_030101856.1;Parent=rna-XM_030245996.2;Dbxref=GeneID:23964,GenBank:XP_030101856.1,MGI:MGI:1345184;Name=XP_030101856.1;gbkey=CDS;gene=Tenm2;product=teneurin-2 isoform X23;protein_id=XP_030101856.1;extra_copy_number=0
CM058251.1	Liftoff	CDS	34050557	34050795	.	-	.	ID=cds-XP_030101856.1;Parent=rna-XM_030245996.2;Dbxref=GeneID:23964,GenBank:XP_030101856.1,MGI:MGI:1345184;Name=XP_030101856.1;gbkey=CDS;gene=Tenm2;product=teneurin-2 isoform X23;protein_id=XP_030101856.1;extra_copy_number=0
CM058251.1	Liftoff	CDS	34077524	34077758	.	-	.	ID=cds-XP_030101856.1;Parent=rna-XM_030245996.2;Dbxref=GeneID:23964,GenBank:XP_030101856.1,MGI:MGI:1345184;Name=XP_030101856.1;gbkey=CDS;gene=Tenm2;product=teneurin-2 isoform X23;protein_id=XP_030101856.1;extra_copy_number=0
CM058251.1	Liftoff	CDS	34162454	34162574	.	-	.	ID=cds-XP_030101856.1;Parent=rna-XM_030245996.2;Dbxref=GeneID:23964,GenBank:XP_030101856.1,MGI:MGI:1345184;Name=XP_030101856.1;gbkey=CDS;gene=Tenm2;product=teneurin-2 isoform X23;protein_id=XP_030101856.1;extra_copy_number=0
CM058251.1	Liftoff	mRNA	33782197	35768177	.	-	.	ID=rna-XM_036156687.1;Parent=gene-Tenm2;Dbxref=GeneID:23964,GenBank:XM_036156687.1,MGI:MGI:1345184;Name=XM_036156687.1;gbkey=mRNA;gene=Tenm2;model_evidence=Supporting evidence includes similarity to: 4 mRNAs%2C 12 ESTs%2C 12 Proteins%2C 945 long SRA reads%2C and 99%25 coverage of the annotated genomic feature by RNAseq alignments%2C including 1 sample with support for all annotated introns;product=teneurin transmembrane protein 2%2C transcript variant X5;transcript_id=XM_036156687.1;matches_ref_protein=True;valid_ORF=True;extra_copy_number=0
CM058251.1	Liftoff	exon	33782197	33784337	.	-	.	ID=exon-XM_036156687.1-33;Parent=rna-XM_036156687.1;Dbxref=GeneID:23964,GenBank:XM_036156687.1,MGI:MGI:1345184;gbkey=mRNA;gene=Tenm2;product=teneurin transmembrane protein 2%2C transcript variant X5;transcript_id=XM_036156687.1;extra_copy_number=0
CM058251.1	Liftoff	exon	33785916	33786046	.	-	.	ID=exon-XM_036156687.1-32;Parent=rna-XM_036156687.1;Dbxref=GeneID:23964,GenBank:XM_036156687.1,MGI:MGI:1345184;gbkey=mRNA;gene=Tenm2;product=teneurin transmembrane protein 2%2C transcript variant X5;transcript_id=XM_036156687.1;extra_copy_number=0
CM058251.1	Liftoff	exon	33798853	33800467	.	-	.	ID=exon-XM_036156687.1-31;Parent=rna-XM_036156687.1;Dbxref=GeneID:23964,GenBank:XM_036156687.1,MGI:MGI:1345184;gbkey=mRNA;gene=Tenm2;product=teneurin transmembrane protein 2%2C transcript variant X5;transcript_id=XM_036156687.1;extra_copy_number=0
CM058251.1	Liftoff	exon	33802696	33802992	.	-	.	ID=exon-XM_036156687.1-30;Parent=rna-XM_036156687.1;Dbxref=GeneID:23964,GenBank:XM_036156687.1,MGI:MGI:1345184;gbkey=mRNA;gene=Tenm2;product=teneurin transmembrane protein 2%2C transcript variant X5;transcript_id=XM_036156687.1;extra_copy_number=0
CM058251.1	Liftoff	exon	33815255	33815490	.	-	.	ID=exon-XM_036156687.1-29;Parent=rna-XM_036156687.1;Dbxref=GeneID:23964,GenBank:XM_036156687.1,MGI:MGI:1345184;gbkey=mRNA;gene=Tenm2;product=teneurin transmembrane protein 2%2C transcript variant X5;transcript_id=XM_036156687.1;extra_copy_number=0
CM058251.1	Liftoff	exon	33817057	33817232	.	-	.	ID=exon-XM_036156687.1-28;Parent=rna-XM_036156687.1;Dbxref=GeneID:23964,GenBank:XM_036156687.1,MGI:MGI:1345184;gbkey=mRNA;gene=Tenm2;product=teneurin transmembrane protein 2%2C transcript variant X5;transcript_id=XM_036156687.1;extra_copy_number=0
CM058251.1	Liftoff	exon	33822315	33823189	.	-	.	ID=exon-XM_036156687.1-27;Parent=rna-XM_036156687.1;Dbxref=GeneID:23964,GenBank:XM_036156687.1,MGI:MGI:1345184;gbkey=mRNA;gene=Tenm2;product=teneurin transmembrane protein 2%2C transcript variant X5;transcript_id=XM_036156687.1;extra_copy_number=0
CM058251.1	Liftoff	exon	33824640	33824794	.	-	.	ID=exon-XM_036156687.1-26;Parent=rna-XM_036156687.1;Dbxref=GeneID:23964,GenBank:XM_036156687.1,MGI:MGI:1345184;gbkey=mRNA;gene=Tenm2;product=teneurin transmembrane protein 2%2C transcript variant X5;transcript_id=XM_036156687.1;extra_copy_number=0
CM058251.1	Liftoff	exon	33827334	33827566	.	-	.	ID=exon-XM_036156687.1-25;Parent=rna-XM_036156687.1;Dbxref=GeneID:23964,GenBank:XM_036156687.1,MGI:MGI:1345184;gbkey=mRNA;gene=Tenm2;product=teneurin transmembrane protein 2%2C transcript variant X5;transcript_id=XM_036156687.1;extra_copy_number=0
CM058251.1	Liftoff	exon	33830470	33830490	.	-	.	ID=exon-XM_036156687.1-24;Parent=rna-XM_036156687.1;Dbxref=GeneID:23964,GenBank:XM_036156687.1,MGI:MGI:1345184;gbkey=mRNA;gene=Tenm2;product=teneurin transmembrane protein 2%2C transcript variant X5;transcript_id=XM_036156687.1;extra_copy_number=0
CM058251.1	Liftoff	exon	33838635	33838884	.	-	.	ID=exon-XM_036156687.1-23;Parent=rna-XM_036156687.1;Dbxref=GeneID:23964,GenBank:XM_036156687.1,MGI:MGI:1345184;gbkey=mRNA;gene=Tenm2;product=teneurin transmembrane protein 2%2C transcript variant X5;transcript_id=XM_036156687.1;extra_copy_number=0
CM058251.1	Liftoff	exon	33839323	33839466	.	-	.	ID=exon-XM_036156687.1-22;Parent=rna-XM_036156687.1;Dbxref=GeneID:23964,GenBank:XM_036156687.1,MGI:MGI:1345184;gbkey=mRNA;gene=Tenm2;product=teneurin transmembrane protein 2%2C transcript variant X5;transcript_id=XM_036156687.1;extra_copy_number=0
CM058251.1	Liftoff	exon	33843864	33844131	.	-	.	ID=exon-XM_036156687.1-21;Parent=rna-XM_036156687.1;Dbxref=GeneID:23964,GenBank:XM_036156687.1,MGI:MGI:1345184;gbkey=mRNA;gene=Tenm2;product=teneurin transmembrane protein 2%2C transcript variant X5;transcript_id=XM_036156687.1;extra_copy_number=0
CM058251.1	Liftoff	exon	33844910	33845171	.	-	.	ID=exon-XM_036156687.1-20;Parent=rna-XM_036156687.1;Dbxref=GeneID:23964,GenBank:XM_036156687.1,MGI:MGI:1345184;gbkey=mRNA;gene=Tenm2;product=teneurin transmembrane protein 2%2C transcript variant X5;transcript_id=XM_036156687.1;extra_copy_number=0
CM058251.1	Liftoff	exon	33848282	33848401	.	-	.	ID=exon-XM_036156687.1-19;Parent=rna-XM_036156687.1;Dbxref=GeneID:23964,GenBank:XM_036156687.1,MGI:MGI:1345184;gbkey=mRNA;gene=Tenm2;product=teneurin transmembrane protein 2%2C transcript variant X5;transcript_id=XM_036156687.1;extra_copy_number=0
CM058251.1	Liftoff	exon	33853907	33854117	.	-	.	ID=exon-XM_036156687.1-18;Parent=rna-XM_036156687.1;Dbxref=GeneID:23964,GenBank:XM_036156687.1,MGI:MGI:1345184;gbkey=mRNA;gene=Tenm2;product=teneurin transmembrane protein 2%2C transcript variant X5;transcript_id=XM_036156687.1;extra_copy_number=0
CM058251.1	Liftoff	exon	33882290	33882436	.	-	.	ID=exon-XM_036156687.1-17;Parent=rna-XM_036156687.1;Dbxref=GeneID:23964,GenBank:XM_036156687.1,MGI:MGI:1345184;gbkey=mRNA;gene=Tenm2;product=teneurin transmembrane protein 2%2C transcript variant X5;transcript_id=XM_036156687.1;extra_copy_number=0
CM058251.1	Liftoff	exon	33915114	33915326	.	-	.	ID=exon-XM_036156687.1-16;Parent=rna-XM_036156687.1;Dbxref=GeneID:23964,GenBank:XM_036156687.1,MGI:MGI:1345184;gbkey=mRNA;gene=Tenm2;product=teneurin transmembrane protein 2%2C transcript variant X5;transcript_id=XM_036156687.1;extra_copy_number=0
CM058251.1	Liftoff	exon	33917048	33917248	.	-	.	ID=exon-XM_036156687.1-15;Parent=rna-XM_036156687.1;Dbxref=GeneID:23964,GenBank:XM_036156687.1,MGI:MGI:1345184;gbkey=mRNA;gene=Tenm2;product=teneurin transmembrane protein 2%2C transcript variant X5;transcript_id=XM_036156687.1;extra_copy_number=0
CM058251.1	Liftoff	exon	33924110	33924304	.	-	.	ID=exon-XM_036156687.1-14;Parent=rna-XM_036156687.1;Dbxref=GeneID:23964,GenBank:XM_036156687.1,MGI:MGI:1345184;gbkey=mRNA;gene=Tenm2;product=teneurin transmembrane protein 2%2C transcript variant X5;transcript_id=XM_036156687.1;extra_copy_number=0
CM058251.1	Liftoff	exon	33940816	33940917	.	-	.	ID=exon-XM_036156687.1-13;Parent=rna-XM_036156687.1;Dbxref=GeneID:23964,GenBank:XM_036156687.1,MGI:MGI:1345184;gbkey=mRNA;gene=Tenm2;product=teneurin transmembrane protein 2%2C transcript variant X5;transcript_id=XM_036156687.1;extra_copy_number=0
CM058251.1	Liftoff	exon	33948423	33948618	.	-	.	ID=exon-XM_036156687.1-12;Parent=rna-XM_036156687.1;Dbxref=GeneID:23964,GenBank:XM_036156687.1,MGI:MGI:1345184;gbkey=mRNA;gene=Tenm2;product=teneurin transmembrane protein 2%2C transcript variant X5;transcript_id=XM_036156687.1;extra_copy_number=0
CM058251.1	Liftoff	exon	33984193	33984398	.	-	.	ID=exon-XM_036156687.1-11;Parent=rna-XM_036156687.1;Dbxref=GeneID:23964,GenBank:XM_036156687.1,MGI:MGI:1345184;gbkey=mRNA;gene=Tenm2;product=teneurin transmembrane protein 2%2C transcript variant X5;transcript_id=XM_036156687.1;extra_copy_number=0
CM058251.1	Liftoff	exon	33998735	33998857	.	-	.	ID=exon-XM_036156687.1-10;Parent=rna-XM_036156687.1;Dbxref=GeneID:23964,GenBank:XM_036156687.1,MGI:MGI:1345184;gbkey=mRNA;gene=Tenm2;product=teneurin transmembrane protein 2%2C transcript variant X5;transcript_id=XM_036156687.1;extra_copy_number=0
CM058251.1	Liftoff	exon	34050557	34050795	.	-	.	ID=exon-XM_036156687.1-9;Parent=rna-XM_036156687.1;Dbxref=GeneID:23964,GenBank:XM_036156687.1,MGI:MGI:1345184;gbkey=mRNA;gene=Tenm2;product=teneurin transmembrane protein 2%2C transcript variant X5;transcript_id=XM_036156687.1;extra_copy_number=0
CM058251.1	Liftoff	exon	34077524	34077758	.	-	.	ID=exon-XM_036156687.1-8;Parent=rna-XM_036156687.1;Dbxref=GeneID:23964,GenBank:XM_036156687.1,MGI:MGI:1345184;gbkey=mRNA;gene=Tenm2;product=teneurin transmembrane protein 2%2C transcript variant X5;transcript_id=XM_036156687.1;extra_copy_number=0
CM058251.1	Liftoff	exon	34162454	34162663	.	-	.	ID=exon-XM_036156687.1-7;Parent=rna-XM_036156687.1;Dbxref=GeneID:23964,GenBank:XM_036156687.1,MGI:MGI:1345184;gbkey=mRNA;gene=Tenm2;product=teneurin transmembrane protein 2%2C transcript variant X5;transcript_id=XM_036156687.1;extra_copy_number=0
CM058251.1	Liftoff	exon	34645169	34645444	.	-	.	ID=exon-XM_036156687.1-6;Parent=rna-XM_036156687.1;Dbxref=GeneID:23964,GenBank:XM_036156687.1,MGI:MGI:1345184;gbkey=mRNA;gene=Tenm2;product=teneurin transmembrane protein 2%2C transcript variant X5;transcript_id=XM_036156687.1;extra_copy_number=0
CM058251.1	Liftoff	exon	34724452	34724752	.	-	.	ID=exon-XM_036156687.1-5;Parent=rna-XM_036156687.1;Dbxref=GeneID:23964,GenBank:XM_036156687.1,MGI:MGI:1345184;gbkey=mRNA;gene=Tenm2;product=teneurin transmembrane protein 2%2C transcript variant X5;transcript_id=XM_036156687.1;extra_copy_number=0
CM058251.1	Liftoff	exon	34926086	34926198	.	-	.	ID=exon-XM_036156687.1-4;Parent=rna-XM_036156687.1;Dbxref=GeneID:23964,GenBank:XM_036156687.1,MGI:MGI:1345184;gbkey=mRNA;gene=Tenm2;product=teneurin transmembrane protein 2%2C transcript variant X5;transcript_id=XM_036156687.1;extra_copy_number=0
CM058251.1	Liftoff	exon	35257569	35257629	.	-	.	ID=exon-XM_036156687.1-3;Parent=rna-XM_036156687.1;Dbxref=GeneID:23964,GenBank:XM_036156687.1,MGI:MGI:1345184;gbkey=mRNA;gene=Tenm2;product=teneurin transmembrane protein 2%2C transcript variant X5;transcript_id=XM_036156687.1;extra_copy_number=0
CM058251.1	Liftoff	exon	35687471	35687575	.	-	.	ID=exon-XM_036156687.1-2;Parent=rna-XM_036156687.1;Dbxref=GeneID:23964,GenBank:XM_036156687.1,MGI:MGI:1345184;gbkey=mRNA;gene=Tenm2;product=teneurin transmembrane protein 2%2C transcript variant X5;transcript_id=XM_036156687.1;extra_copy_number=0
CM058251.1	Liftoff	exon	35768133	35768177	.	-	.	ID=exon-XM_036156687.1-1;Parent=rna-XM_036156687.1;Dbxref=GeneID:23964,GenBank:XM_036156687.1,MGI:MGI:1345184;gbkey=mRNA;gene=Tenm2;product=teneurin transmembrane protein 2%2C transcript variant X5;transcript_id=XM_036156687.1;extra_copy_number=0
CM058251.1	Liftoff	CDS	33783576	33784337	.	-	.	ID=cds-XP_036012580.1;Parent=rna-XM_036156687.1;Dbxref=GeneID:23964,GenBank:XP_036012580.1,MGI:MGI:1345184;Name=XP_036012580.1;gbkey=CDS;gene=Tenm2;product=teneurin-2 isoform X1;protein_id=XP_036012580.1;extra_copy_number=0
CM058251.1	Liftoff	CDS	33785916	33786046	.	-	.	ID=cds-XP_036012580.1;Parent=rna-XM_036156687.1;Dbxref=GeneID:23964,GenBank:XP_036012580.1,MGI:MGI:1345184;Name=XP_036012580.1;gbkey=CDS;gene=Tenm2;product=teneurin-2 isoform X1;protein_id=XP_036012580.1;extra_copy_number=0
CM058251.1	Liftoff	CDS	33798853	33800467	.	-	.	ID=cds-XP_036012580.1;Parent=rna-XM_036156687.1;Dbxref=GeneID:23964,GenBank:XP_036012580.1,MGI:MGI:1345184;Name=XP_036012580.1;gbkey=CDS;gene=Tenm2;product=teneurin-2 isoform X1;protein_id=XP_036012580.1;extra_copy_number=0
CM058251.1	Liftoff	CDS	33802696	33802992	.	-	.	ID=cds-XP_036012580.1;Parent=rna-XM_036156687.1;Dbxref=GeneID:23964,GenBank:XP_036012580.1,MGI:MGI:1345184;Name=XP_036012580.1;gbkey=CDS;gene=Tenm2;product=teneurin-2 isoform X1;protein_id=XP_036012580.1;extra_copy_number=0
CM058251.1	Liftoff	CDS	33815255	33815490	.	-	.	ID=cds-XP_036012580.1;Parent=rna-XM_036156687.1;Dbxref=GeneID:23964,GenBank:XP_036012580.1,MGI:MGI:1345184;Name=XP_036012580.1;gbkey=CDS;gene=Tenm2;product=teneurin-2 isoform X1;protein_id=XP_036012580.1;extra_copy_number=0
CM058251.1	Liftoff	CDS	33817057	33817232	.	-	.	ID=cds-XP_036012580.1;Parent=rna-XM_036156687.1;Dbxref=GeneID:23964,GenBank:XP_036012580.1,MGI:MGI:1345184;Name=XP_036012580.1;gbkey=CDS;gene=Tenm2;product=teneurin-2 isoform X1;protein_id=XP_036012580.1;extra_copy_number=0
CM058251.1	Liftoff	CDS	33822315	33823189	.	-	.	ID=cds-XP_036012580.1;Parent=rna-XM_036156687.1;Dbxref=GeneID:23964,GenBank:XP_036012580.1,MGI:MGI:1345184;Name=XP_036012580.1;gbkey=CDS;gene=Tenm2;product=teneurin-2 isoform X1;protein_id=XP_036012580.1;extra_copy_number=0
CM058251.1	Liftoff	CDS	33824640	33824794	.	-	.	ID=cds-XP_036012580.1;Parent=rna-XM_036156687.1;Dbxref=GeneID:23964,GenBank:XP_036012580.1,MGI:MGI:1345184;Name=XP_036012580.1;gbkey=CDS;gene=Tenm2;product=teneurin-2 isoform X1;protein_id=XP_036012580.1;extra_copy_number=0
CM058251.1	Liftoff	CDS	33827334	33827566	.	-	.	ID=cds-XP_036012580.1;Parent=rna-XM_036156687.1;Dbxref=GeneID:23964,GenBank:XP_036012580.1,MGI:MGI:1345184;Name=XP_036012580.1;gbkey=CDS;gene=Tenm2;product=teneurin-2 isoform X1;protein_id=XP_036012580.1;extra_copy_number=0
CM058251.1	Liftoff	CDS	33830470	33830490	.	-	.	ID=cds-XP_036012580.1;Parent=rna-XM_036156687.1;Dbxref=GeneID:23964,GenBank:XP_036012580.1,MGI:MGI:1345184;Name=XP_036012580.1;gbkey=CDS;gene=Tenm2;product=teneurin-2 isoform X1;protein_id=XP_036012580.1;extra_copy_number=0
CM058251.1	Liftoff	CDS	33838635	33838884	.	-	.	ID=cds-XP_036012580.1;Parent=rna-XM_036156687.1;Dbxref=GeneID:23964,GenBank:XP_036012580.1,MGI:MGI:1345184;Name=XP_036012580.1;gbkey=CDS;gene=Tenm2;product=teneurin-2 isoform X1;protein_id=XP_036012580.1;extra_copy_number=0
CM058251.1	Liftoff	CDS	33839323	33839466	.	-	.	ID=cds-XP_036012580.1;Parent=rna-XM_036156687.1;Dbxref=GeneID:23964,GenBank:XP_036012580.1,MGI:MGI:1345184;Name=XP_036012580.1;gbkey=CDS;gene=Tenm2;product=teneurin-2 isoform X1;protein_id=XP_036012580.1;extra_copy_number=0
CM058251.1	Liftoff	CDS	33843864	33844131	.	-	.	ID=cds-XP_036012580.1;Parent=rna-XM_036156687.1;Dbxref=GeneID:23964,GenBank:XP_036012580.1,MGI:MGI:1345184;Name=XP_036012580.1;gbkey=CDS;gene=Tenm2;product=teneurin-2 isoform X1;protein_id=XP_036012580.1;extra_copy_number=0
CM058251.1	Liftoff	CDS	33844910	33845171	.	-	.	ID=cds-XP_036012580.1;Parent=rna-XM_036156687.1;Dbxref=GeneID:23964,GenBank:XP_036012580.1,MGI:MGI:1345184;Name=XP_036012580.1;gbkey=CDS;gene=Tenm2;product=teneurin-2 isoform X1;protein_id=XP_036012580.1;extra_copy_number=0
CM058251.1	Liftoff	CDS	33848282	33848401	.	-	.	ID=cds-XP_036012580.1;Parent=rna-XM_036156687.1;Dbxref=GeneID:23964,GenBank:XP_036012580.1,MGI:MGI:1345184;Name=XP_036012580.1;gbkey=CDS;gene=Tenm2;product=teneurin-2 isoform X1;protein_id=XP_036012580.1;extra_copy_number=0
CM058251.1	Liftoff	CDS	33853907	33854117	.	-	.	ID=cds-XP_036012580.1;Parent=rna-XM_036156687.1;Dbxref=GeneID:23964,GenBank:XP_036012580.1,MGI:MGI:1345184;Name=XP_036012580.1;gbkey=CDS;gene=Tenm2;product=teneurin-2 isoform X1;protein_id=XP_036012580.1;extra_copy_number=0
CM058251.1	Liftoff	CDS	33882290	33882436	.	-	.	ID=cds-XP_036012580.1;Parent=rna-XM_036156687.1;Dbxref=GeneID:23964,GenBank:XP_036012580.1,MGI:MGI:1345184;Name=XP_036012580.1;gbkey=CDS;gene=Tenm2;product=teneurin-2 isoform X1;protein_id=XP_036012580.1;extra_copy_number=0
CM058251.1	Liftoff	CDS	33915114	33915326	.	-	.	ID=cds-XP_036012580.1;Parent=rna-XM_036156687.1;Dbxref=GeneID:23964,GenBank:XP_036012580.1,MGI:MGI:1345184;Name=XP_036012580.1;gbkey=CDS;gene=Tenm2;product=teneurin-2 isoform X1;protein_id=XP_036012580.1;extra_copy_number=0
CM058251.1	Liftoff	CDS	33917048	33917248	.	-	.	ID=cds-XP_036012580.1;Parent=rna-XM_036156687.1;Dbxref=GeneID:23964,GenBank:XP_036012580.1,MGI:MGI:1345184;Name=XP_036012580.1;gbkey=CDS;gene=Tenm2;product=teneurin-2 isoform X1;protein_id=XP_036012580.1;extra_copy_number=0
CM058251.1	Liftoff	CDS	33924110	33924304	.	-	.	ID=cds-XP_036012580.1;Parent=rna-XM_036156687.1;Dbxref=GeneID:23964,GenBank:XP_036012580.1,MGI:MGI:1345184;Name=XP_036012580.1;gbkey=CDS;gene=Tenm2;product=teneurin-2 isoform X1;protein_id=XP_036012580.1;extra_copy_number=0
CM058251.1	Liftoff	CDS	33940816	33940917	.	-	.	ID=cds-XP_036012580.1;Parent=rna-XM_036156687.1;Dbxref=GeneID:23964,GenBank:XP_036012580.1,MGI:MGI:1345184;Name=XP_036012580.1;gbkey=CDS;gene=Tenm2;product=teneurin-2 isoform X1;protein_id=XP_036012580.1;extra_copy_number=0
CM058251.1	Liftoff	CDS	33948423	33948618	.	-	.	ID=cds-XP_036012580.1;Parent=rna-XM_036156687.1;Dbxref=GeneID:23964,GenBank:XP_036012580.1,MGI:MGI:1345184;Name=XP_036012580.1;gbkey=CDS;gene=Tenm2;product=teneurin-2 isoform X1;protein_id=XP_036012580.1;extra_copy_number=0
CM058251.1	Liftoff	CDS	33984193	33984398	.	-	.	ID=cds-XP_036012580.1;Parent=rna-XM_036156687.1;Dbxref=GeneID:23964,GenBank:XP_036012580.1,MGI:MGI:1345184;Name=XP_036012580.1;gbkey=CDS;gene=Tenm2;product=teneurin-2 isoform X1;protein_id=XP_036012580.1;extra_copy_number=0
CM058251.1	Liftoff	CDS	33998735	33998857	.	-	.	ID=cds-XP_036012580.1;Parent=rna-XM_036156687.1;Dbxref=GeneID:23964,GenBank:XP_036012580.1,MGI:MGI:1345184;Name=XP_036012580.1;gbkey=CDS;gene=Tenm2;product=teneurin-2 isoform X1;protein_id=XP_036012580.1;extra_copy_number=0
CM058251.1	Liftoff	CDS	34050557	34050795	.	-	.	ID=cds-XP_036012580.1;Parent=rna-XM_036156687.1;Dbxref=GeneID:23964,GenBank:XP_036012580.1,MGI:MGI:1345184;Name=XP_036012580.1;gbkey=CDS;gene=Tenm2;product=teneurin-2 isoform X1;protein_id=XP_036012580.1;extra_copy_number=0
CM058251.1	Liftoff	CDS	34077524	34077758	.	-	.	ID=cds-XP_036012580.1;Parent=rna-XM_036156687.1;Dbxref=GeneID:23964,GenBank:XP_036012580.1,MGI:MGI:1345184;Name=XP_036012580.1;gbkey=CDS;gene=Tenm2;product=teneurin-2 isoform X1;protein_id=XP_036012580.1;extra_copy_number=0
CM058251.1	Liftoff	CDS	34162454	34162663	.	-	.	ID=cds-XP_036012580.1;Parent=rna-XM_036156687.1;Dbxref=GeneID:23964,GenBank:XP_036012580.1,MGI:MGI:1345184;Name=XP_036012580.1;gbkey=CDS;gene=Tenm2;product=teneurin-2 isoform X1;protein_id=XP_036012580.1;extra_copy_number=0
CM058251.1	Liftoff	CDS	34645169	34645444	.	-	.	ID=cds-XP_036012580.1;Parent=rna-XM_036156687.1;Dbxref=GeneID:23964,GenBank:XP_036012580.1,MGI:MGI:1345184;Name=XP_036012580.1;gbkey=CDS;gene=Tenm2;product=teneurin-2 isoform X1;protein_id=XP_036012580.1;extra_copy_number=0
CM058251.1	Liftoff	CDS	34724452	34724677	.	-	.	ID=cds-XP_036012580.1;Parent=rna-XM_036156687.1;Dbxref=GeneID:23964,GenBank:XP_036012580.1,MGI:MGI:1345184;Name=XP_036012580.1;gbkey=CDS;gene=Tenm2;product=teneurin-2 isoform X1;protein_id=XP_036012580.1;extra_copy_number=0
CM058251.1	Liftoff	mRNA	33782197	34936793	.	-	.	ID=rna-XM_036156688.1;Parent=gene-Tenm2;Dbxref=GeneID:23964,GenBank:XM_036156688.1,MGI:MGI:1345184;Name=XM_036156688.1;gbkey=mRNA;gene=Tenm2;model_evidence=Supporting evidence includes similarity to: 4 mRNAs%2C 12 ESTs%2C 12 Proteins%2C 941 long SRA reads%2C and 100%25 coverage of the annotated genomic feature by RNAseq alignments%2C including 4 samples with support for all annotated introns;product=teneurin transmembrane protein 2%2C transcript variant X6;transcript_id=XM_036156688.1;matches_ref_protein=True;valid_ORF=True;extra_copy_number=0
CM058251.1	Liftoff	exon	33782197	33784337	.	-	.	ID=exon-XM_036156688.1-31;Parent=rna-XM_036156688.1;Dbxref=GeneID:23964,GenBank:XM_036156688.1,MGI:MGI:1345184;gbkey=mRNA;gene=Tenm2;product=teneurin transmembrane protein 2%2C transcript variant X6;transcript_id=XM_036156688.1;extra_copy_number=0
CM058251.1	Liftoff	exon	33785916	33786046	.	-	.	ID=exon-XM_036156688.1-30;Parent=rna-XM_036156688.1;Dbxref=GeneID:23964,GenBank:XM_036156688.1,MGI:MGI:1345184;gbkey=mRNA;gene=Tenm2;product=teneurin transmembrane protein 2%2C transcript variant X6;transcript_id=XM_036156688.1;extra_copy_number=0
CM058251.1	Liftoff	exon	33798853	33800467	.	-	.	ID=exon-XM_036156688.1-29;Parent=rna-XM_036156688.1;Dbxref=GeneID:23964,GenBank:XM_036156688.1,MGI:MGI:1345184;gbkey=mRNA;gene=Tenm2;product=teneurin transmembrane protein 2%2C transcript variant X6;transcript_id=XM_036156688.1;extra_copy_number=0
CM058251.1	Liftoff	exon	33802696	33802992	.	-	.	ID=exon-XM_036156688.1-28;Parent=rna-XM_036156688.1;Dbxref=GeneID:23964,GenBank:XM_036156688.1,MGI:MGI:1345184;gbkey=mRNA;gene=Tenm2;product=teneurin transmembrane protein 2%2C transcript variant X6;transcript_id=XM_036156688.1;extra_copy_number=0
CM058251.1	Liftoff	exon	33815255	33815490	.	-	.	ID=exon-XM_036156688.1-27;Parent=rna-XM_036156688.1;Dbxref=GeneID:23964,GenBank:XM_036156688.1,MGI:MGI:1345184;gbkey=mRNA;gene=Tenm2;product=teneurin transmembrane protein 2%2C transcript variant X6;transcript_id=XM_036156688.1;extra_copy_number=0
CM058251.1	Liftoff	exon	33817057	33817232	.	-	.	ID=exon-XM_036156688.1-26;Parent=rna-XM_036156688.1;Dbxref=GeneID:23964,GenBank:XM_036156688.1,MGI:MGI:1345184;gbkey=mRNA;gene=Tenm2;product=teneurin transmembrane protein 2%2C transcript variant X6;transcript_id=XM_036156688.1;extra_copy_number=0
CM058251.1	Liftoff	exon	33822315	33823189	.	-	.	ID=exon-XM_036156688.1-25;Parent=rna-XM_036156688.1;Dbxref=GeneID:23964,GenBank:XM_036156688.1,MGI:MGI:1345184;gbkey=mRNA;gene=Tenm2;product=teneurin transmembrane protein 2%2C transcript variant X6;transcript_id=XM_036156688.1;extra_copy_number=0
CM058251.1	Liftoff	exon	33824640	33824794	.	-	.	ID=exon-XM_036156688.1-24;Parent=rna-XM_036156688.1;Dbxref=GeneID:23964,GenBank:XM_036156688.1,MGI:MGI:1345184;gbkey=mRNA;gene=Tenm2;product=teneurin transmembrane protein 2%2C transcript variant X6;transcript_id=XM_036156688.1;extra_copy_number=0
CM058251.1	Liftoff	exon	33827334	33827566	.	-	.	ID=exon-XM_036156688.1-23;Parent=rna-XM_036156688.1;Dbxref=GeneID:23964,GenBank:XM_036156688.1,MGI:MGI:1345184;gbkey=mRNA;gene=Tenm2;product=teneurin transmembrane protein 2%2C transcript variant X6;transcript_id=XM_036156688.1;extra_copy_number=0
CM058251.1	Liftoff	exon	33830470	33830490	.	-	.	ID=exon-XM_036156688.1-22;Parent=rna-XM_036156688.1;Dbxref=GeneID:23964,GenBank:XM_036156688.1,MGI:MGI:1345184;gbkey=mRNA;gene=Tenm2;product=teneurin transmembrane protein 2%2C transcript variant X6;transcript_id=XM_036156688.1;extra_copy_number=0
CM058251.1	Liftoff	exon	33838635	33838884	.	-	.	ID=exon-XM_036156688.1-21;Parent=rna-XM_036156688.1;Dbxref=GeneID:23964,GenBank:XM_036156688.1,MGI:MGI:1345184;gbkey=mRNA;gene=Tenm2;product=teneurin transmembrane protein 2%2C transcript variant X6;transcript_id=XM_036156688.1;extra_copy_number=0
CM058251.1	Liftoff	exon	33839323	33839466	.	-	.	ID=exon-XM_036156688.1-20;Parent=rna-XM_036156688.1;Dbxref=GeneID:23964,GenBank:XM_036156688.1,MGI:MGI:1345184;gbkey=mRNA;gene=Tenm2;product=teneurin transmembrane protein 2%2C transcript variant X6;transcript_id=XM_036156688.1;extra_copy_number=0
CM058251.1	Liftoff	exon	33843864	33844131	.	-	.	ID=exon-XM_036156688.1-19;Parent=rna-XM_036156688.1;Dbxref=GeneID:23964,GenBank:XM_036156688.1,MGI:MGI:1345184;gbkey=mRNA;gene=Tenm2;product=teneurin transmembrane protein 2%2C transcript variant X6;transcript_id=XM_036156688.1;extra_copy_number=0
CM058251.1	Liftoff	exon	33844910	33845171	.	-	.	ID=exon-XM_036156688.1-18;Parent=rna-XM_036156688.1;Dbxref=GeneID:23964,GenBank:XM_036156688.1,MGI:MGI:1345184;gbkey=mRNA;gene=Tenm2;product=teneurin transmembrane protein 2%2C transcript variant X6;transcript_id=XM_036156688.1;extra_copy_number=0
CM058251.1	Liftoff	exon	33848282	33848401	.	-	.	ID=exon-XM_036156688.1-17;Parent=rna-XM_036156688.1;Dbxref=GeneID:23964,GenBank:XM_036156688.1,MGI:MGI:1345184;gbkey=mRNA;gene=Tenm2;product=teneurin transmembrane protein 2%2C transcript variant X6;transcript_id=XM_036156688.1;extra_copy_number=0
CM058251.1	Liftoff	exon	33853907	33854117	.	-	.	ID=exon-XM_036156688.1-16;Parent=rna-XM_036156688.1;Dbxref=GeneID:23964,GenBank:XM_036156688.1,MGI:MGI:1345184;gbkey=mRNA;gene=Tenm2;product=teneurin transmembrane protein 2%2C transcript variant X6;transcript_id=XM_036156688.1;extra_copy_number=0
CM058251.1	Liftoff	exon	33882290	33882436	.	-	.	ID=exon-XM_036156688.1-15;Parent=rna-XM_036156688.1;Dbxref=GeneID:23964,GenBank:XM_036156688.1,MGI:MGI:1345184;gbkey=mRNA;gene=Tenm2;product=teneurin transmembrane protein 2%2C transcript variant X6;transcript_id=XM_036156688.1;extra_copy_number=0
CM058251.1	Liftoff	exon	33915114	33915326	.	-	.	ID=exon-XM_036156688.1-14;Parent=rna-XM_036156688.1;Dbxref=GeneID:23964,GenBank:XM_036156688.1,MGI:MGI:1345184;gbkey=mRNA;gene=Tenm2;product=teneurin transmembrane protein 2%2C transcript variant X6;transcript_id=XM_036156688.1;extra_copy_number=0
CM058251.1	Liftoff	exon	33917048	33917248	.	-	.	ID=exon-XM_036156688.1-13;Parent=rna-XM_036156688.1;Dbxref=GeneID:23964,GenBank:XM_036156688.1,MGI:MGI:1345184;gbkey=mRNA;gene=Tenm2;product=teneurin transmembrane protein 2%2C transcript variant X6;transcript_id=XM_036156688.1;extra_copy_number=0
CM058251.1	Liftoff	exon	33924110	33924304	.	-	.	ID=exon-XM_036156688.1-12;Parent=rna-XM_036156688.1;Dbxref=GeneID:23964,GenBank:XM_036156688.1,MGI:MGI:1345184;gbkey=mRNA;gene=Tenm2;product=teneurin transmembrane protein 2%2C transcript variant X6;transcript_id=XM_036156688.1;extra_copy_number=0
CM058251.1	Liftoff	exon	33940816	33940917	.	-	.	ID=exon-XM_036156688.1-11;Parent=rna-XM_036156688.1;Dbxref=GeneID:23964,GenBank:XM_036156688.1,MGI:MGI:1345184;gbkey=mRNA;gene=Tenm2;product=teneurin transmembrane protein 2%2C transcript variant X6;transcript_id=XM_036156688.1;extra_copy_number=0
CM058251.1	Liftoff	exon	33948423	33948618	.	-	.	ID=exon-XM_036156688.1-10;Parent=rna-XM_036156688.1;Dbxref=GeneID:23964,GenBank:XM_036156688.1,MGI:MGI:1345184;gbkey=mRNA;gene=Tenm2;product=teneurin transmembrane protein 2%2C transcript variant X6;transcript_id=XM_036156688.1;extra_copy_number=0
CM058251.1	Liftoff	exon	33984193	33984398	.	-	.	ID=exon-XM_036156688.1-9;Parent=rna-XM_036156688.1;Dbxref=GeneID:23964,GenBank:XM_036156688.1,MGI:MGI:1345184;gbkey=mRNA;gene=Tenm2;product=teneurin transmembrane protein 2%2C transcript variant X6;transcript_id=XM_036156688.1;extra_copy_number=0
CM058251.1	Liftoff	exon	33998735	33998857	.	-	.	ID=exon-XM_036156688.1-8;Parent=rna-XM_036156688.1;Dbxref=GeneID:23964,GenBank:XM_036156688.1,MGI:MGI:1345184;gbkey=mRNA;gene=Tenm2;product=teneurin transmembrane protein 2%2C transcript variant X6;transcript_id=XM_036156688.1;extra_copy_number=0
CM058251.1	Liftoff	exon	34050557	34050795	.	-	.	ID=exon-XM_036156688.1-7;Parent=rna-XM_036156688.1;Dbxref=GeneID:23964,GenBank:XM_036156688.1,MGI:MGI:1345184;gbkey=mRNA;gene=Tenm2;product=teneurin transmembrane protein 2%2C transcript variant X6;transcript_id=XM_036156688.1;extra_copy_number=0
CM058251.1	Liftoff	exon	34077524	34077758	.	-	.	ID=exon-XM_036156688.1-6;Parent=rna-XM_036156688.1;Dbxref=GeneID:23964,GenBank:XM_036156688.1,MGI:MGI:1345184;gbkey=mRNA;gene=Tenm2;product=teneurin transmembrane protein 2%2C transcript variant X6;transcript_id=XM_036156688.1;extra_copy_number=0
CM058251.1	Liftoff	exon	34162454	34162663	.	-	.	ID=exon-XM_036156688.1-5;Parent=rna-XM_036156688.1;Dbxref=GeneID:23964,GenBank:XM_036156688.1,MGI:MGI:1345184;gbkey=mRNA;gene=Tenm2;product=teneurin transmembrane protein 2%2C transcript variant X6;transcript_id=XM_036156688.1;extra_copy_number=0
CM058251.1	Liftoff	exon	34645169	34645444	.	-	.	ID=exon-XM_036156688.1-4;Parent=rna-XM_036156688.1;Dbxref=GeneID:23964,GenBank:XM_036156688.1,MGI:MGI:1345184;gbkey=mRNA;gene=Tenm2;product=teneurin transmembrane protein 2%2C transcript variant X6;transcript_id=XM_036156688.1;extra_copy_number=0
CM058251.1	Liftoff	exon	34724452	34724752	.	-	.	ID=exon-XM_036156688.1-3;Parent=rna-XM_036156688.1;Dbxref=GeneID:23964,GenBank:XM_036156688.1,MGI:MGI:1345184;gbkey=mRNA;gene=Tenm2;product=teneurin transmembrane protein 2%2C transcript variant X6;transcript_id=XM_036156688.1;extra_copy_number=0
CM058251.1	Liftoff	exon	34926086	34926198	.	-	.	ID=exon-XM_036156688.1-2;Parent=rna-XM_036156688.1;Dbxref=GeneID:23964,GenBank:XM_036156688.1,MGI:MGI:1345184;gbkey=mRNA;gene=Tenm2;product=teneurin transmembrane protein 2%2C transcript variant X6;transcript_id=XM_036156688.1;extra_copy_number=0
CM058251.1	Liftoff	exon	34936631	34936793	.	-	.	ID=exon-XM_036156688.1-1;Parent=rna-XM_036156688.1;Dbxref=GeneID:23964,GenBank:XM_036156688.1,MGI:MGI:1345184;gbkey=mRNA;gene=Tenm2;product=teneurin transmembrane protein 2%2C transcript variant X6;transcript_id=XM_036156688.1;extra_copy_number=0
CM058251.1	Liftoff	CDS	33783576	33784337	.	-	.	ID=cds-XP_036012581.1;Parent=rna-XM_036156688.1;Dbxref=GeneID:23964,GenBank:XP_036012581.1,MGI:MGI:1345184;Name=XP_036012581.1;gbkey=CDS;gene=Tenm2;product=teneurin-2 isoform X1;protein_id=XP_036012581.1;extra_copy_number=0
CM058251.1	Liftoff	CDS	33785916	33786046	.	-	.	ID=cds-XP_036012581.1;Parent=rna-XM_036156688.1;Dbxref=GeneID:23964,GenBank:XP_036012581.1,MGI:MGI:1345184;Name=XP_036012581.1;gbkey=CDS;gene=Tenm2;product=teneurin-2 isoform X1;protein_id=XP_036012581.1;extra_copy_number=0
CM058251.1	Liftoff	CDS	33798853	33800467	.	-	.	ID=cds-XP_036012581.1;Parent=rna-XM_036156688.1;Dbxref=GeneID:23964,GenBank:XP_036012581.1,MGI:MGI:1345184;Name=XP_036012581.1;gbkey=CDS;gene=Tenm2;product=teneurin-2 isoform X1;protein_id=XP_036012581.1;extra_copy_number=0
CM058251.1	Liftoff	CDS	33802696	33802992	.	-	.	ID=cds-XP_036012581.1;Parent=rna-XM_036156688.1;Dbxref=GeneID:23964,GenBank:XP_036012581.1,MGI:MGI:1345184;Name=XP_036012581.1;gbkey=CDS;gene=Tenm2;product=teneurin-2 isoform X1;protein_id=XP_036012581.1;extra_copy_number=0
CM058251.1	Liftoff	CDS	33815255	33815490	.	-	.	ID=cds-XP_036012581.1;Parent=rna-XM_036156688.1;Dbxref=GeneID:23964,GenBank:XP_036012581.1,MGI:MGI:1345184;Name=XP_036012581.1;gbkey=CDS;gene=Tenm2;product=teneurin-2 isoform X1;protein_id=XP_036012581.1;extra_copy_number=0
CM058251.1	Liftoff	CDS	33817057	33817232	.	-	.	ID=cds-XP_036012581.1;Parent=rna-XM_036156688.1;Dbxref=GeneID:23964,GenBank:XP_036012581.1,MGI:MGI:1345184;Name=XP_036012581.1;gbkey=CDS;gene=Tenm2;product=teneurin-2 isoform X1;protein_id=XP_036012581.1;extra_copy_number=0
CM058251.1	Liftoff	CDS	33822315	33823189	.	-	.	ID=cds-XP_036012581.1;Parent=rna-XM_036156688.1;Dbxref=GeneID:23964,GenBank:XP_036012581.1,MGI:MGI:1345184;Name=XP_036012581.1;gbkey=CDS;gene=Tenm2;product=teneurin-2 isoform X1;protein_id=XP_036012581.1;extra_copy_number=0
CM058251.1	Liftoff	CDS	33824640	33824794	.	-	.	ID=cds-XP_036012581.1;Parent=rna-XM_036156688.1;Dbxref=GeneID:23964,GenBank:XP_036012581.1,MGI:MGI:1345184;Name=XP_036012581.1;gbkey=CDS;gene=Tenm2;product=teneurin-2 isoform X1;protein_id=XP_036012581.1;extra_copy_number=0
CM058251.1	Liftoff	CDS	33827334	33827566	.	-	.	ID=cds-XP_036012581.1;Parent=rna-XM_036156688.1;Dbxref=GeneID:23964,GenBank:XP_036012581.1,MGI:MGI:1345184;Name=XP_036012581.1;gbkey=CDS;gene=Tenm2;product=teneurin-2 isoform X1;protein_id=XP_036012581.1;extra_copy_number=0
CM058251.1	Liftoff	CDS	33830470	33830490	.	-	.	ID=cds-XP_036012581.1;Parent=rna-XM_036156688.1;Dbxref=GeneID:23964,GenBank:XP_036012581.1,MGI:MGI:1345184;Name=XP_036012581.1;gbkey=CDS;gene=Tenm2;product=teneurin-2 isoform X1;protein_id=XP_036012581.1;extra_copy_number=0
CM058251.1	Liftoff	CDS	33838635	33838884	.	-	.	ID=cds-XP_036012581.1;Parent=rna-XM_036156688.1;Dbxref=GeneID:23964,GenBank:XP_036012581.1,MGI:MGI:1345184;Name=XP_036012581.1;gbkey=CDS;gene=Tenm2;product=teneurin-2 isoform X1;protein_id=XP_036012581.1;extra_copy_number=0
CM058251.1	Liftoff	CDS	33839323	33839466	.	-	.	ID=cds-XP_036012581.1;Parent=rna-XM_036156688.1;Dbxref=GeneID:23964,GenBank:XP_036012581.1,MGI:MGI:1345184;Name=XP_036012581.1;gbkey=CDS;gene=Tenm2;product=teneurin-2 isoform X1;protein_id=XP_036012581.1;extra_copy_number=0
CM058251.1	Liftoff	CDS	33843864	33844131	.	-	.	ID=cds-XP_036012581.1;Parent=rna-XM_036156688.1;Dbxref=GeneID:23964,GenBank:XP_036012581.1,MGI:MGI:1345184;Name=XP_036012581.1;gbkey=CDS;gene=Tenm2;product=teneurin-2 isoform X1;protein_id=XP_036012581.1;extra_copy_number=0
CM058251.1	Liftoff	CDS	33844910	33845171	.	-	.	ID=cds-XP_036012581.1;Parent=rna-XM_036156688.1;Dbxref=GeneID:23964,GenBank:XP_036012581.1,MGI:MGI:1345184;Name=XP_036012581.1;gbkey=CDS;gene=Tenm2;product=teneurin-2 isoform X1;protein_id=XP_036012581.1;extra_copy_number=0
CM058251.1	Liftoff	CDS	33848282	33848401	.	-	.	ID=cds-XP_036012581.1;Parent=rna-XM_036156688.1;Dbxref=GeneID:23964,GenBank:XP_036012581.1,MGI:MGI:1345184;Name=XP_036012581.1;gbkey=CDS;gene=Tenm2;product=teneurin-2 isoform X1;protein_id=XP_036012581.1;extra_copy_number=0
CM058251.1	Liftoff	CDS	33853907	33854117	.	-	.	ID=cds-XP_036012581.1;Parent=rna-XM_036156688.1;Dbxref=GeneID:23964,GenBank:XP_036012581.1,MGI:MGI:1345184;Name=XP_036012581.1;gbkey=CDS;gene=Tenm2;product=teneurin-2 isoform X1;protein_id=XP_036012581.1;extra_copy_number=0
CM058251.1	Liftoff	CDS	33882290	33882436	.	-	.	ID=cds-XP_036012581.1;Parent=rna-XM_036156688.1;Dbxref=GeneID:23964,GenBank:XP_036012581.1,MGI:MGI:1345184;Name=XP_036012581.1;gbkey=CDS;gene=Tenm2;product=teneurin-2 isoform X1;protein_id=XP_036012581.1;extra_copy_number=0
CM058251.1	Liftoff	CDS	33915114	33915326	.	-	.	ID=cds-XP_036012581.1;Parent=rna-XM_036156688.1;Dbxref=GeneID:23964,GenBank:XP_036012581.1,MGI:MGI:1345184;Name=XP_036012581.1;gbkey=CDS;gene=Tenm2;product=teneurin-2 isoform X1;protein_id=XP_036012581.1;extra_copy_number=0
CM058251.1	Liftoff	CDS	33917048	33917248	.	-	.	ID=cds-XP_036012581.1;Parent=rna-XM_036156688.1;Dbxref=GeneID:23964,GenBank:XP_036012581.1,MGI:MGI:1345184;Name=XP_036012581.1;gbkey=CDS;gene=Tenm2;product=teneurin-2 isoform X1;protein_id=XP_036012581.1;extra_copy_number=0
CM058251.1	Liftoff	CDS	33924110	33924304	.	-	.	ID=cds-XP_036012581.1;Parent=rna-XM_036156688.1;Dbxref=GeneID:23964,GenBank:XP_036012581.1,MGI:MGI:1345184;Name=XP_036012581.1;gbkey=CDS;gene=Tenm2;product=teneurin-2 isoform X1;protein_id=XP_036012581.1;extra_copy_number=0
CM058251.1	Liftoff	CDS	33940816	33940917	.	-	.	ID=cds-XP_036012581.1;Parent=rna-XM_036156688.1;Dbxref=GeneID:23964,GenBank:XP_036012581.1,MGI:MGI:1345184;Name=XP_036012581.1;gbkey=CDS;gene=Tenm2;product=teneurin-2 isoform X1;protein_id=XP_036012581.1;extra_copy_number=0
CM058251.1	Liftoff	CDS	33948423	33948618	.	-	.	ID=cds-XP_036012581.1;Parent=rna-XM_036156688.1;Dbxref=GeneID:23964,GenBank:XP_036012581.1,MGI:MGI:1345184;Name=XP_036012581.1;gbkey=CDS;gene=Tenm2;product=teneurin-2 isoform X1;protein_id=XP_036012581.1;extra_copy_number=0
CM058251.1	Liftoff	CDS	33984193	33984398	.	-	.	ID=cds-XP_036012581.1;Parent=rna-XM_036156688.1;Dbxref=GeneID:23964,GenBank:XP_036012581.1,MGI:MGI:1345184;Name=XP_036012581.1;gbkey=CDS;gene=Tenm2;product=teneurin-2 isoform X1;protein_id=XP_036012581.1;extra_copy_number=0
CM058251.1	Liftoff	CDS	33998735	33998857	.	-	.	ID=cds-XP_036012581.1;Parent=rna-XM_036156688.1;Dbxref=GeneID:23964,GenBank:XP_036012581.1,MGI:MGI:1345184;Name=XP_036012581.1;gbkey=CDS;gene=Tenm2;product=teneurin-2 isoform X1;protein_id=XP_036012581.1;extra_copy_number=0
CM058251.1	Liftoff	CDS	34050557	34050795	.	-	.	ID=cds-XP_036012581.1;Parent=rna-XM_036156688.1;Dbxref=GeneID:23964,GenBank:XP_036012581.1,MGI:MGI:1345184;Name=XP_036012581.1;gbkey=CDS;gene=Tenm2;product=teneurin-2 isoform X1;protein_id=XP_036012581.1;extra_copy_number=0
CM058251.1	Liftoff	CDS	34077524	34077758	.	-	.	ID=cds-XP_036012581.1;Parent=rna-XM_036156688.1;Dbxref=GeneID:23964,GenBank:XP_036012581.1,MGI:MGI:1345184;Name=XP_036012581.1;gbkey=CDS;gene=Tenm2;product=teneurin-2 isoform X1;protein_id=XP_036012581.1;extra_copy_number=0
CM058251.1	Liftoff	CDS	34162454	34162663	.	-	.	ID=cds-XP_036012581.1;Parent=rna-XM_036156688.1;Dbxref=GeneID:23964,GenBank:XP_036012581.1,MGI:MGI:1345184;Name=XP_036012581.1;gbkey=CDS;gene=Tenm2;product=teneurin-2 isoform X1;protein_id=XP_036012581.1;extra_copy_number=0
CM058251.1	Liftoff	CDS	34645169	34645444	.	-	.	ID=cds-XP_036012581.1;Parent=rna-XM_036156688.1;Dbxref=GeneID:23964,GenBank:XP_036012581.1,MGI:MGI:1345184;Name=XP_036012581.1;gbkey=CDS;gene=Tenm2;product=teneurin-2 isoform X1;protein_id=XP_036012581.1;extra_copy_number=0
CM058251.1	Liftoff	CDS	34724452	34724677	.	-	.	ID=cds-XP_036012581.1;Parent=rna-XM_036156688.1;Dbxref=GeneID:23964,GenBank:XP_036012581.1,MGI:MGI:1345184;Name=XP_036012581.1;gbkey=CDS;gene=Tenm2;product=teneurin-2 isoform X1;protein_id=XP_036012581.1;extra_copy_number=0
CM058251.1	Liftoff	mRNA	33782197	35017073	.	-	.	ID=rna-XM_036156689.1;Parent=gene-Tenm2;Dbxref=GeneID:23964,GenBank:XM_036156689.1,MGI:MGI:1345184;Name=XM_036156689.1;gbkey=mRNA;gene=Tenm2;model_evidence=Supporting evidence includes similarity to: 4 mRNAs%2C 51 ESTs%2C 9 Proteins%2C 943 long SRA reads%2C and 100%25 coverage of the annotated genomic feature by RNAseq alignments%2C including 6 samples with support for all annotated introns;product=teneurin transmembrane protein 2%2C transcript variant X16;transcript_id=XM_036156689.1;matches_ref_protein=True;valid_ORF=True;extra_copy_number=0
CM058251.1	Liftoff	exon	33782197	33784337	.	-	.	ID=exon-XM_036156689.1-29;Parent=rna-XM_036156689.1;Dbxref=GeneID:23964,GenBank:XM_036156689.1,MGI:MGI:1345184;gbkey=mRNA;gene=Tenm2;product=teneurin transmembrane protein 2%2C transcript variant X16;transcript_id=XM_036156689.1;extra_copy_number=0
CM058251.1	Liftoff	exon	33785916	33786046	.	-	.	ID=exon-XM_036156689.1-28;Parent=rna-XM_036156689.1;Dbxref=GeneID:23964,GenBank:XM_036156689.1,MGI:MGI:1345184;gbkey=mRNA;gene=Tenm2;product=teneurin transmembrane protein 2%2C transcript variant X16;transcript_id=XM_036156689.1;extra_copy_number=0
CM058251.1	Liftoff	exon	33798853	33800467	.	-	.	ID=exon-XM_036156689.1-27;Parent=rna-XM_036156689.1;Dbxref=GeneID:23964,GenBank:XM_036156689.1,MGI:MGI:1345184;gbkey=mRNA;gene=Tenm2;product=teneurin transmembrane protein 2%2C transcript variant X16;transcript_id=XM_036156689.1;extra_copy_number=0
CM058251.1	Liftoff	exon	33802696	33802992	.	-	.	ID=exon-XM_036156689.1-26;Parent=rna-XM_036156689.1;Dbxref=GeneID:23964,GenBank:XM_036156689.1,MGI:MGI:1345184;gbkey=mRNA;gene=Tenm2;product=teneurin transmembrane protein 2%2C transcript variant X16;transcript_id=XM_036156689.1;extra_copy_number=0
CM058251.1	Liftoff	exon	33815255	33815490	.	-	.	ID=exon-XM_036156689.1-25;Parent=rna-XM_036156689.1;Dbxref=GeneID:23964,GenBank:XM_036156689.1,MGI:MGI:1345184;gbkey=mRNA;gene=Tenm2;product=teneurin transmembrane protein 2%2C transcript variant X16;transcript_id=XM_036156689.1;extra_copy_number=0
CM058251.1	Liftoff	exon	33817057	33817232	.	-	.	ID=exon-XM_036156689.1-24;Parent=rna-XM_036156689.1;Dbxref=GeneID:23964,GenBank:XM_036156689.1,MGI:MGI:1345184;gbkey=mRNA;gene=Tenm2;product=teneurin transmembrane protein 2%2C transcript variant X16;transcript_id=XM_036156689.1;extra_copy_number=0
CM058251.1	Liftoff	exon	33822315	33823189	.	-	.	ID=exon-XM_036156689.1-23;Parent=rna-XM_036156689.1;Dbxref=GeneID:23964,GenBank:XM_036156689.1,MGI:MGI:1345184;gbkey=mRNA;gene=Tenm2;product=teneurin transmembrane protein 2%2C transcript variant X16;transcript_id=XM_036156689.1;extra_copy_number=0
CM058251.1	Liftoff	exon	33824640	33824794	.	-	.	ID=exon-XM_036156689.1-22;Parent=rna-XM_036156689.1;Dbxref=GeneID:23964,GenBank:XM_036156689.1,MGI:MGI:1345184;gbkey=mRNA;gene=Tenm2;product=teneurin transmembrane protein 2%2C transcript variant X16;transcript_id=XM_036156689.1;extra_copy_number=0
CM058251.1	Liftoff	exon	33827334	33827566	.	-	.	ID=exon-XM_036156689.1-21;Parent=rna-XM_036156689.1;Dbxref=GeneID:23964,GenBank:XM_036156689.1,MGI:MGI:1345184;gbkey=mRNA;gene=Tenm2;product=teneurin transmembrane protein 2%2C transcript variant X16;transcript_id=XM_036156689.1;extra_copy_number=0
CM058251.1	Liftoff	exon	33830470	33830490	.	-	.	ID=exon-XM_036156689.1-20;Parent=rna-XM_036156689.1;Dbxref=GeneID:23964,GenBank:XM_036156689.1,MGI:MGI:1345184;gbkey=mRNA;gene=Tenm2;product=teneurin transmembrane protein 2%2C transcript variant X16;transcript_id=XM_036156689.1;extra_copy_number=0
CM058251.1	Liftoff	exon	33838635	33838884	.	-	.	ID=exon-XM_036156689.1-19;Parent=rna-XM_036156689.1;Dbxref=GeneID:23964,GenBank:XM_036156689.1,MGI:MGI:1345184;gbkey=mRNA;gene=Tenm2;product=teneurin transmembrane protein 2%2C transcript variant X16;transcript_id=XM_036156689.1;extra_copy_number=0
CM058251.1	Liftoff	exon	33839323	33839466	.	-	.	ID=exon-XM_036156689.1-18;Parent=rna-XM_036156689.1;Dbxref=GeneID:23964,GenBank:XM_036156689.1,MGI:MGI:1345184;gbkey=mRNA;gene=Tenm2;product=teneurin transmembrane protein 2%2C transcript variant X16;transcript_id=XM_036156689.1;extra_copy_number=0
CM058251.1	Liftoff	exon	33843864	33844131	.	-	.	ID=exon-XM_036156689.1-17;Parent=rna-XM_036156689.1;Dbxref=GeneID:23964,GenBank:XM_036156689.1,MGI:MGI:1345184;gbkey=mRNA;gene=Tenm2;product=teneurin transmembrane protein 2%2C transcript variant X16;transcript_id=XM_036156689.1;extra_copy_number=0
CM058251.1	Liftoff	exon	33844910	33845171	.	-	.	ID=exon-XM_036156689.1-16;Parent=rna-XM_036156689.1;Dbxref=GeneID:23964,GenBank:XM_036156689.1,MGI:MGI:1345184;gbkey=mRNA;gene=Tenm2;product=teneurin transmembrane protein 2%2C transcript variant X16;transcript_id=XM_036156689.1;extra_copy_number=0
CM058251.1	Liftoff	exon	33848282	33848401	.	-	.	ID=exon-XM_036156689.1-15;Parent=rna-XM_036156689.1;Dbxref=GeneID:23964,GenBank:XM_036156689.1,MGI:MGI:1345184;gbkey=mRNA;gene=Tenm2;product=teneurin transmembrane protein 2%2C transcript variant X16;transcript_id=XM_036156689.1;extra_copy_number=0
CM058251.1	Liftoff	exon	33853907	33854117	.	-	.	ID=exon-XM_036156689.1-14;Parent=rna-XM_036156689.1;Dbxref=GeneID:23964,GenBank:XM_036156689.1,MGI:MGI:1345184;gbkey=mRNA;gene=Tenm2;product=teneurin transmembrane protein 2%2C transcript variant X16;transcript_id=XM_036156689.1;extra_copy_number=0
CM058251.1	Liftoff	exon	33882290	33882436	.	-	.	ID=exon-XM_036156689.1-13;Parent=rna-XM_036156689.1;Dbxref=GeneID:23964,GenBank:XM_036156689.1,MGI:MGI:1345184;gbkey=mRNA;gene=Tenm2;product=teneurin transmembrane protein 2%2C transcript variant X16;transcript_id=XM_036156689.1;extra_copy_number=0
CM058251.1	Liftoff	exon	33915114	33915326	.	-	.	ID=exon-XM_036156689.1-12;Parent=rna-XM_036156689.1;Dbxref=GeneID:23964,GenBank:XM_036156689.1,MGI:MGI:1345184;gbkey=mRNA;gene=Tenm2;product=teneurin transmembrane protein 2%2C transcript variant X16;transcript_id=XM_036156689.1;extra_copy_number=0
CM058251.1	Liftoff	exon	33917048	33917248	.	-	.	ID=exon-XM_036156689.1-11;Parent=rna-XM_036156689.1;Dbxref=GeneID:23964,GenBank:XM_036156689.1,MGI:MGI:1345184;gbkey=mRNA;gene=Tenm2;product=teneurin transmembrane protein 2%2C transcript variant X16;transcript_id=XM_036156689.1;extra_copy_number=0
CM058251.1	Liftoff	exon	33924110	33924304	.	-	.	ID=exon-XM_036156689.1-10;Parent=rna-XM_036156689.1;Dbxref=GeneID:23964,GenBank:XM_036156689.1,MGI:MGI:1345184;gbkey=mRNA;gene=Tenm2;product=teneurin transmembrane protein 2%2C transcript variant X16;transcript_id=XM_036156689.1;extra_copy_number=0
CM058251.1	Liftoff	exon	33940816	33940917	.	-	.	ID=exon-XM_036156689.1-9;Parent=rna-XM_036156689.1;Dbxref=GeneID:23964,GenBank:XM_036156689.1,MGI:MGI:1345184;gbkey=mRNA;gene=Tenm2;product=teneurin transmembrane protein 2%2C transcript variant X16;transcript_id=XM_036156689.1;extra_copy_number=0
CM058251.1	Liftoff	exon	33948423	33948618	.	-	.	ID=exon-XM_036156689.1-8;Parent=rna-XM_036156689.1;Dbxref=GeneID:23964,GenBank:XM_036156689.1,MGI:MGI:1345184;gbkey=mRNA;gene=Tenm2;product=teneurin transmembrane protein 2%2C transcript variant X16;transcript_id=XM_036156689.1;extra_copy_number=0
CM058251.1	Liftoff	exon	33984193	33984398	.	-	.	ID=exon-XM_036156689.1-7;Parent=rna-XM_036156689.1;Dbxref=GeneID:23964,GenBank:XM_036156689.1,MGI:MGI:1345184;gbkey=mRNA;gene=Tenm2;product=teneurin transmembrane protein 2%2C transcript variant X16;transcript_id=XM_036156689.1;extra_copy_number=0
CM058251.1	Liftoff	exon	34050557	34050795	.	-	.	ID=exon-XM_036156689.1-6;Parent=rna-XM_036156689.1;Dbxref=GeneID:23964,GenBank:XM_036156689.1,MGI:MGI:1345184;gbkey=mRNA;gene=Tenm2;product=teneurin transmembrane protein 2%2C transcript variant X16;transcript_id=XM_036156689.1;extra_copy_number=0
CM058251.1	Liftoff	exon	34077524	34077758	.	-	.	ID=exon-XM_036156689.1-5;Parent=rna-XM_036156689.1;Dbxref=GeneID:23964,GenBank:XM_036156689.1,MGI:MGI:1345184;gbkey=mRNA;gene=Tenm2;product=teneurin transmembrane protein 2%2C transcript variant X16;transcript_id=XM_036156689.1;extra_copy_number=0
CM058251.1	Liftoff	exon	34645169	34645444	.	-	.	ID=exon-XM_036156689.1-4;Parent=rna-XM_036156689.1;Dbxref=GeneID:23964,GenBank:XM_036156689.1,MGI:MGI:1345184;gbkey=mRNA;gene=Tenm2;product=teneurin transmembrane protein 2%2C transcript variant X16;transcript_id=XM_036156689.1;extra_copy_number=0
CM058251.1	Liftoff	exon	34724452	34724752	.	-	.	ID=exon-XM_036156689.1-3;Parent=rna-XM_036156689.1;Dbxref=GeneID:23964,GenBank:XM_036156689.1,MGI:MGI:1345184;gbkey=mRNA;gene=Tenm2;product=teneurin transmembrane protein 2%2C transcript variant X16;transcript_id=XM_036156689.1;extra_copy_number=0
CM058251.1	Liftoff	exon	34926086	34926198	.	-	.	ID=exon-XM_036156689.1-2;Parent=rna-XM_036156689.1;Dbxref=GeneID:23964,GenBank:XM_036156689.1,MGI:MGI:1345184;gbkey=mRNA;gene=Tenm2;product=teneurin transmembrane protein 2%2C transcript variant X16;transcript_id=XM_036156689.1;extra_copy_number=0
CM058251.1	Liftoff	exon	35016411	35017073	.	-	.	ID=exon-XM_036156689.1-1;Parent=rna-XM_036156689.1;Dbxref=GeneID:23964,GenBank:XM_036156689.1,MGI:MGI:1345184;gbkey=mRNA;gene=Tenm2;product=teneurin transmembrane protein 2%2C transcript variant X16;transcript_id=XM_036156689.1;extra_copy_number=0
CM058251.1	Liftoff	CDS	33783576	33784337	.	-	.	ID=cds-XP_036012582.1;Parent=rna-XM_036156689.1;Dbxref=GeneID:23964,GenBank:XP_036012582.1,MGI:MGI:1345184;Name=XP_036012582.1;gbkey=CDS;gene=Tenm2;product=teneurin-2 isoform X10;protein_id=XP_036012582.1;extra_copy_number=0
CM058251.1	Liftoff	CDS	33785916	33786046	.	-	.	ID=cds-XP_036012582.1;Parent=rna-XM_036156689.1;Dbxref=GeneID:23964,GenBank:XP_036012582.1,MGI:MGI:1345184;Name=XP_036012582.1;gbkey=CDS;gene=Tenm2;product=teneurin-2 isoform X10;protein_id=XP_036012582.1;extra_copy_number=0
CM058251.1	Liftoff	CDS	33798853	33800467	.	-	.	ID=cds-XP_036012582.1;Parent=rna-XM_036156689.1;Dbxref=GeneID:23964,GenBank:XP_036012582.1,MGI:MGI:1345184;Name=XP_036012582.1;gbkey=CDS;gene=Tenm2;product=teneurin-2 isoform X10;protein_id=XP_036012582.1;extra_copy_number=0
CM058251.1	Liftoff	CDS	33802696	33802992	.	-	.	ID=cds-XP_036012582.1;Parent=rna-XM_036156689.1;Dbxref=GeneID:23964,GenBank:XP_036012582.1,MGI:MGI:1345184;Name=XP_036012582.1;gbkey=CDS;gene=Tenm2;product=teneurin-2 isoform X10;protein_id=XP_036012582.1;extra_copy_number=0
CM058251.1	Liftoff	CDS	33815255	33815490	.	-	.	ID=cds-XP_036012582.1;Parent=rna-XM_036156689.1;Dbxref=GeneID:23964,GenBank:XP_036012582.1,MGI:MGI:1345184;Name=XP_036012582.1;gbkey=CDS;gene=Tenm2;product=teneurin-2 isoform X10;protein_id=XP_036012582.1;extra_copy_number=0
CM058251.1	Liftoff	CDS	33817057	33817232	.	-	.	ID=cds-XP_036012582.1;Parent=rna-XM_036156689.1;Dbxref=GeneID:23964,GenBank:XP_036012582.1,MGI:MGI:1345184;Name=XP_036012582.1;gbkey=CDS;gene=Tenm2;product=teneurin-2 isoform X10;protein_id=XP_036012582.1;extra_copy_number=0
CM058251.1	Liftoff	CDS	33822315	33823189	.	-	.	ID=cds-XP_036012582.1;Parent=rna-XM_036156689.1;Dbxref=GeneID:23964,GenBank:XP_036012582.1,MGI:MGI:1345184;Name=XP_036012582.1;gbkey=CDS;gene=Tenm2;product=teneurin-2 isoform X10;protein_id=XP_036012582.1;extra_copy_number=0
CM058251.1	Liftoff	CDS	33824640	33824794	.	-	.	ID=cds-XP_036012582.1;Parent=rna-XM_036156689.1;Dbxref=GeneID:23964,GenBank:XP_036012582.1,MGI:MGI:1345184;Name=XP_036012582.1;gbkey=CDS;gene=Tenm2;product=teneurin-2 isoform X10;protein_id=XP_036012582.1;extra_copy_number=0
CM058251.1	Liftoff	CDS	33827334	33827566	.	-	.	ID=cds-XP_036012582.1;Parent=rna-XM_036156689.1;Dbxref=GeneID:23964,GenBank:XP_036012582.1,MGI:MGI:1345184;Name=XP_036012582.1;gbkey=CDS;gene=Tenm2;product=teneurin-2 isoform X10;protein_id=XP_036012582.1;extra_copy_number=0
CM058251.1	Liftoff	CDS	33830470	33830490	.	-	.	ID=cds-XP_036012582.1;Parent=rna-XM_036156689.1;Dbxref=GeneID:23964,GenBank:XP_036012582.1,MGI:MGI:1345184;Name=XP_036012582.1;gbkey=CDS;gene=Tenm2;product=teneurin-2 isoform X10;protein_id=XP_036012582.1;extra_copy_number=0
CM058251.1	Liftoff	CDS	33838635	33838884	.	-	.	ID=cds-XP_036012582.1;Parent=rna-XM_036156689.1;Dbxref=GeneID:23964,GenBank:XP_036012582.1,MGI:MGI:1345184;Name=XP_036012582.1;gbkey=CDS;gene=Tenm2;product=teneurin-2 isoform X10;protein_id=XP_036012582.1;extra_copy_number=0
CM058251.1	Liftoff	CDS	33839323	33839466	.	-	.	ID=cds-XP_036012582.1;Parent=rna-XM_036156689.1;Dbxref=GeneID:23964,GenBank:XP_036012582.1,MGI:MGI:1345184;Name=XP_036012582.1;gbkey=CDS;gene=Tenm2;product=teneurin-2 isoform X10;protein_id=XP_036012582.1;extra_copy_number=0
CM058251.1	Liftoff	CDS	33843864	33844131	.	-	.	ID=cds-XP_036012582.1;Parent=rna-XM_036156689.1;Dbxref=GeneID:23964,GenBank:XP_036012582.1,MGI:MGI:1345184;Name=XP_036012582.1;gbkey=CDS;gene=Tenm2;product=teneurin-2 isoform X10;protein_id=XP_036012582.1;extra_copy_number=0
CM058251.1	Liftoff	CDS	33844910	33845171	.	-	.	ID=cds-XP_036012582.1;Parent=rna-XM_036156689.1;Dbxref=GeneID:23964,GenBank:XP_036012582.1,MGI:MGI:1345184;Name=XP_036012582.1;gbkey=CDS;gene=Tenm2;product=teneurin-2 isoform X10;protein_id=XP_036012582.1;extra_copy_number=0
CM058251.1	Liftoff	CDS	33848282	33848401	.	-	.	ID=cds-XP_036012582.1;Parent=rna-XM_036156689.1;Dbxref=GeneID:23964,GenBank:XP_036012582.1,MGI:MGI:1345184;Name=XP_036012582.1;gbkey=CDS;gene=Tenm2;product=teneurin-2 isoform X10;protein_id=XP_036012582.1;extra_copy_number=0
CM058251.1	Liftoff	CDS	33853907	33854117	.	-	.	ID=cds-XP_036012582.1;Parent=rna-XM_036156689.1;Dbxref=GeneID:23964,GenBank:XP_036012582.1,MGI:MGI:1345184;Name=XP_036012582.1;gbkey=CDS;gene=Tenm2;product=teneurin-2 isoform X10;protein_id=XP_036012582.1;extra_copy_number=0
CM058251.1	Liftoff	CDS	33882290	33882436	.	-	.	ID=cds-XP_036012582.1;Parent=rna-XM_036156689.1;Dbxref=GeneID:23964,GenBank:XP_036012582.1,MGI:MGI:1345184;Name=XP_036012582.1;gbkey=CDS;gene=Tenm2;product=teneurin-2 isoform X10;protein_id=XP_036012582.1;extra_copy_number=0
CM058251.1	Liftoff	CDS	33915114	33915326	.	-	.	ID=cds-XP_036012582.1;Parent=rna-XM_036156689.1;Dbxref=GeneID:23964,GenBank:XP_036012582.1,MGI:MGI:1345184;Name=XP_036012582.1;gbkey=CDS;gene=Tenm2;product=teneurin-2 isoform X10;protein_id=XP_036012582.1;extra_copy_number=0
CM058251.1	Liftoff	CDS	33917048	33917248	.	-	.	ID=cds-XP_036012582.1;Parent=rna-XM_036156689.1;Dbxref=GeneID:23964,GenBank:XP_036012582.1,MGI:MGI:1345184;Name=XP_036012582.1;gbkey=CDS;gene=Tenm2;product=teneurin-2 isoform X10;protein_id=XP_036012582.1;extra_copy_number=0
CM058251.1	Liftoff	CDS	33924110	33924304	.	-	.	ID=cds-XP_036012582.1;Parent=rna-XM_036156689.1;Dbxref=GeneID:23964,GenBank:XP_036012582.1,MGI:MGI:1345184;Name=XP_036012582.1;gbkey=CDS;gene=Tenm2;product=teneurin-2 isoform X10;protein_id=XP_036012582.1;extra_copy_number=0
CM058251.1	Liftoff	CDS	33940816	33940917	.	-	.	ID=cds-XP_036012582.1;Parent=rna-XM_036156689.1;Dbxref=GeneID:23964,GenBank:XP_036012582.1,MGI:MGI:1345184;Name=XP_036012582.1;gbkey=CDS;gene=Tenm2;product=teneurin-2 isoform X10;protein_id=XP_036012582.1;extra_copy_number=0
CM058251.1	Liftoff	CDS	33948423	33948618	.	-	.	ID=cds-XP_036012582.1;Parent=rna-XM_036156689.1;Dbxref=GeneID:23964,GenBank:XP_036012582.1,MGI:MGI:1345184;Name=XP_036012582.1;gbkey=CDS;gene=Tenm2;product=teneurin-2 isoform X10;protein_id=XP_036012582.1;extra_copy_number=0
CM058251.1	Liftoff	CDS	33984193	33984398	.	-	.	ID=cds-XP_036012582.1;Parent=rna-XM_036156689.1;Dbxref=GeneID:23964,GenBank:XP_036012582.1,MGI:MGI:1345184;Name=XP_036012582.1;gbkey=CDS;gene=Tenm2;product=teneurin-2 isoform X10;protein_id=XP_036012582.1;extra_copy_number=0
CM058251.1	Liftoff	CDS	34050557	34050795	.	-	.	ID=cds-XP_036012582.1;Parent=rna-XM_036156689.1;Dbxref=GeneID:23964,GenBank:XP_036012582.1,MGI:MGI:1345184;Name=XP_036012582.1;gbkey=CDS;gene=Tenm2;product=teneurin-2 isoform X10;protein_id=XP_036012582.1;extra_copy_number=0
CM058251.1	Liftoff	CDS	34077524	34077758	.	-	.	ID=cds-XP_036012582.1;Parent=rna-XM_036156689.1;Dbxref=GeneID:23964,GenBank:XP_036012582.1,MGI:MGI:1345184;Name=XP_036012582.1;gbkey=CDS;gene=Tenm2;product=teneurin-2 isoform X10;protein_id=XP_036012582.1;extra_copy_number=0
CM058251.1	Liftoff	CDS	34645169	34645444	.	-	.	ID=cds-XP_036012582.1;Parent=rna-XM_036156689.1;Dbxref=GeneID:23964,GenBank:XP_036012582.1,MGI:MGI:1345184;Name=XP_036012582.1;gbkey=CDS;gene=Tenm2;product=teneurin-2 isoform X10;protein_id=XP_036012582.1;extra_copy_number=0
CM058251.1	Liftoff	CDS	34724452	34724677	.	-	.	ID=cds-XP_036012582.1;Parent=rna-XM_036156689.1;Dbxref=GeneID:23964,GenBank:XP_036012582.1,MGI:MGI:1345184;Name=XP_036012582.1;gbkey=CDS;gene=Tenm2;product=teneurin-2 isoform X10;protein_id=XP_036012582.1;extra_copy_number=0
CM058251.1	Liftoff	mRNA	33782197	35017073	.	-	.	ID=rna-XM_036156690.1;Parent=gene-Tenm2;Dbxref=GeneID:23964,GenBank:XM_036156690.1,MGI:MGI:1345184;Name=XM_036156690.1;gbkey=mRNA;gene=Tenm2;model_evidence=Supporting evidence includes similarity to: 3 mRNAs%2C 51 ESTs%2C 8 Proteins%2C 957 long SRA reads%2C and 100%25 coverage of the annotated genomic feature by RNAseq alignments%2C including 7 samples with support for all annotated introns;product=teneurin transmembrane protein 2%2C transcript variant X17;transcript_id=XM_036156690.1;matches_ref_protein=True;valid_ORF=True;extra_copy_number=0
CM058251.1	Liftoff	exon	33782197	33784337	.	-	.	ID=exon-XM_036156690.1-29;Parent=rna-XM_036156690.1;Dbxref=GeneID:23964,GenBank:XM_036156690.1,MGI:MGI:1345184;gbkey=mRNA;gene=Tenm2;product=teneurin transmembrane protein 2%2C transcript variant X17;transcript_id=XM_036156690.1;extra_copy_number=0
CM058251.1	Liftoff	exon	33785916	33786046	.	-	.	ID=exon-XM_036156690.1-28;Parent=rna-XM_036156690.1;Dbxref=GeneID:23964,GenBank:XM_036156690.1,MGI:MGI:1345184;gbkey=mRNA;gene=Tenm2;product=teneurin transmembrane protein 2%2C transcript variant X17;transcript_id=XM_036156690.1;extra_copy_number=0
CM058251.1	Liftoff	exon	33798853	33800467	.	-	.	ID=exon-XM_036156690.1-27;Parent=rna-XM_036156690.1;Dbxref=GeneID:23964,GenBank:XM_036156690.1,MGI:MGI:1345184;gbkey=mRNA;gene=Tenm2;product=teneurin transmembrane protein 2%2C transcript variant X17;transcript_id=XM_036156690.1;extra_copy_number=0
CM058251.1	Liftoff	exon	33802696	33802992	.	-	.	ID=exon-XM_036156690.1-26;Parent=rna-XM_036156690.1;Dbxref=GeneID:23964,GenBank:XM_036156690.1,MGI:MGI:1345184;gbkey=mRNA;gene=Tenm2;product=teneurin transmembrane protein 2%2C transcript variant X17;transcript_id=XM_036156690.1;extra_copy_number=0
CM058251.1	Liftoff	exon	33815255	33815490	.	-	.	ID=exon-XM_036156690.1-25;Parent=rna-XM_036156690.1;Dbxref=GeneID:23964,GenBank:XM_036156690.1,MGI:MGI:1345184;gbkey=mRNA;gene=Tenm2;product=teneurin transmembrane protein 2%2C transcript variant X17;transcript_id=XM_036156690.1;extra_copy_number=0
CM058251.1	Liftoff	exon	33817057	33817232	.	-	.	ID=exon-XM_036156690.1-24;Parent=rna-XM_036156690.1;Dbxref=GeneID:23964,GenBank:XM_036156690.1,MGI:MGI:1345184;gbkey=mRNA;gene=Tenm2;product=teneurin transmembrane protein 2%2C transcript variant X17;transcript_id=XM_036156690.1;extra_copy_number=0
CM058251.1	Liftoff	exon	33822315	33823189	.	-	.	ID=exon-XM_036156690.1-23;Parent=rna-XM_036156690.1;Dbxref=GeneID:23964,GenBank:XM_036156690.1,MGI:MGI:1345184;gbkey=mRNA;gene=Tenm2;product=teneurin transmembrane protein 2%2C transcript variant X17;transcript_id=XM_036156690.1;extra_copy_number=0
CM058251.1	Liftoff	exon	33824640	33824794	.	-	.	ID=exon-XM_036156690.1-22;Parent=rna-XM_036156690.1;Dbxref=GeneID:23964,GenBank:XM_036156690.1,MGI:MGI:1345184;gbkey=mRNA;gene=Tenm2;product=teneurin transmembrane protein 2%2C transcript variant X17;transcript_id=XM_036156690.1;extra_copy_number=0
CM058251.1	Liftoff	exon	33827334	33827566	.	-	.	ID=exon-XM_036156690.1-21;Parent=rna-XM_036156690.1;Dbxref=GeneID:23964,GenBank:XM_036156690.1,MGI:MGI:1345184;gbkey=mRNA;gene=Tenm2;product=teneurin transmembrane protein 2%2C transcript variant X17;transcript_id=XM_036156690.1;extra_copy_number=0
CM058251.1	Liftoff	exon	33830470	33830490	.	-	.	ID=exon-XM_036156690.1-20;Parent=rna-XM_036156690.1;Dbxref=GeneID:23964,GenBank:XM_036156690.1,MGI:MGI:1345184;gbkey=mRNA;gene=Tenm2;product=teneurin transmembrane protein 2%2C transcript variant X17;transcript_id=XM_036156690.1;extra_copy_number=0
CM058251.1	Liftoff	exon	33838635	33838884	.	-	.	ID=exon-XM_036156690.1-19;Parent=rna-XM_036156690.1;Dbxref=GeneID:23964,GenBank:XM_036156690.1,MGI:MGI:1345184;gbkey=mRNA;gene=Tenm2;product=teneurin transmembrane protein 2%2C transcript variant X17;transcript_id=XM_036156690.1;extra_copy_number=0
CM058251.1	Liftoff	exon	33839323	33839466	.	-	.	ID=exon-XM_036156690.1-18;Parent=rna-XM_036156690.1;Dbxref=GeneID:23964,GenBank:XM_036156690.1,MGI:MGI:1345184;gbkey=mRNA;gene=Tenm2;product=teneurin transmembrane protein 2%2C transcript variant X17;transcript_id=XM_036156690.1;extra_copy_number=0
CM058251.1	Liftoff	exon	33843864	33844131	.	-	.	ID=exon-XM_036156690.1-17;Parent=rna-XM_036156690.1;Dbxref=GeneID:23964,GenBank:XM_036156690.1,MGI:MGI:1345184;gbkey=mRNA;gene=Tenm2;product=teneurin transmembrane protein 2%2C transcript variant X17;transcript_id=XM_036156690.1;extra_copy_number=0
CM058251.1	Liftoff	exon	33844910	33845171	.	-	.	ID=exon-XM_036156690.1-16;Parent=rna-XM_036156690.1;Dbxref=GeneID:23964,GenBank:XM_036156690.1,MGI:MGI:1345184;gbkey=mRNA;gene=Tenm2;product=teneurin transmembrane protein 2%2C transcript variant X17;transcript_id=XM_036156690.1;extra_copy_number=0
CM058251.1	Liftoff	exon	33848282	33848401	.	-	.	ID=exon-XM_036156690.1-15;Parent=rna-XM_036156690.1;Dbxref=GeneID:23964,GenBank:XM_036156690.1,MGI:MGI:1345184;gbkey=mRNA;gene=Tenm2;product=teneurin transmembrane protein 2%2C transcript variant X17;transcript_id=XM_036156690.1;extra_copy_number=0
CM058251.1	Liftoff	exon	33853907	33854117	.	-	.	ID=exon-XM_036156690.1-14;Parent=rna-XM_036156690.1;Dbxref=GeneID:23964,GenBank:XM_036156690.1,MGI:MGI:1345184;gbkey=mRNA;gene=Tenm2;product=teneurin transmembrane protein 2%2C transcript variant X17;transcript_id=XM_036156690.1;extra_copy_number=0
CM058251.1	Liftoff	exon	33882290	33882436	.	-	.	ID=exon-XM_036156690.1-13;Parent=rna-XM_036156690.1;Dbxref=GeneID:23964,GenBank:XM_036156690.1,MGI:MGI:1345184;gbkey=mRNA;gene=Tenm2;product=teneurin transmembrane protein 2%2C transcript variant X17;transcript_id=XM_036156690.1;extra_copy_number=0
CM058251.1	Liftoff	exon	33917048	33917248	.	-	.	ID=exon-XM_036156690.1-12;Parent=rna-XM_036156690.1;Dbxref=GeneID:23964,GenBank:XM_036156690.1,MGI:MGI:1345184;gbkey=mRNA;gene=Tenm2;product=teneurin transmembrane protein 2%2C transcript variant X17;transcript_id=XM_036156690.1;extra_copy_number=0
CM058251.1	Liftoff	exon	33924110	33924304	.	-	.	ID=exon-XM_036156690.1-11;Parent=rna-XM_036156690.1;Dbxref=GeneID:23964,GenBank:XM_036156690.1,MGI:MGI:1345184;gbkey=mRNA;gene=Tenm2;product=teneurin transmembrane protein 2%2C transcript variant X17;transcript_id=XM_036156690.1;extra_copy_number=0
CM058251.1	Liftoff	exon	33940816	33940917	.	-	.	ID=exon-XM_036156690.1-10;Parent=rna-XM_036156690.1;Dbxref=GeneID:23964,GenBank:XM_036156690.1,MGI:MGI:1345184;gbkey=mRNA;gene=Tenm2;product=teneurin transmembrane protein 2%2C transcript variant X17;transcript_id=XM_036156690.1;extra_copy_number=0
CM058251.1	Liftoff	exon	33948423	33948618	.	-	.	ID=exon-XM_036156690.1-9;Parent=rna-XM_036156690.1;Dbxref=GeneID:23964,GenBank:XM_036156690.1,MGI:MGI:1345184;gbkey=mRNA;gene=Tenm2;product=teneurin transmembrane protein 2%2C transcript variant X17;transcript_id=XM_036156690.1;extra_copy_number=0
CM058251.1	Liftoff	exon	33984193	33984398	.	-	.	ID=exon-XM_036156690.1-8;Parent=rna-XM_036156690.1;Dbxref=GeneID:23964,GenBank:XM_036156690.1,MGI:MGI:1345184;gbkey=mRNA;gene=Tenm2;product=teneurin transmembrane protein 2%2C transcript variant X17;transcript_id=XM_036156690.1;extra_copy_number=0
CM058251.1	Liftoff	exon	33998735	33998857	.	-	.	ID=exon-XM_036156690.1-7;Parent=rna-XM_036156690.1;Dbxref=GeneID:23964,GenBank:XM_036156690.1,MGI:MGI:1345184;gbkey=mRNA;gene=Tenm2;product=teneurin transmembrane protein 2%2C transcript variant X17;transcript_id=XM_036156690.1;extra_copy_number=0
CM058251.1	Liftoff	exon	34050557	34050795	.	-	.	ID=exon-XM_036156690.1-6;Parent=rna-XM_036156690.1;Dbxref=GeneID:23964,GenBank:XM_036156690.1,MGI:MGI:1345184;gbkey=mRNA;gene=Tenm2;product=teneurin transmembrane protein 2%2C transcript variant X17;transcript_id=XM_036156690.1;extra_copy_number=0
CM058251.1	Liftoff	exon	34077524	34077758	.	-	.	ID=exon-XM_036156690.1-5;Parent=rna-XM_036156690.1;Dbxref=GeneID:23964,GenBank:XM_036156690.1,MGI:MGI:1345184;gbkey=mRNA;gene=Tenm2;product=teneurin transmembrane protein 2%2C transcript variant X17;transcript_id=XM_036156690.1;extra_copy_number=0
CM058251.1	Liftoff	exon	34645169	34645444	.	-	.	ID=exon-XM_036156690.1-4;Parent=rna-XM_036156690.1;Dbxref=GeneID:23964,GenBank:XM_036156690.1,MGI:MGI:1345184;gbkey=mRNA;gene=Tenm2;product=teneurin transmembrane protein 2%2C transcript variant X17;transcript_id=XM_036156690.1;extra_copy_number=0
CM058251.1	Liftoff	exon	34724452	34724752	.	-	.	ID=exon-XM_036156690.1-3;Parent=rna-XM_036156690.1;Dbxref=GeneID:23964,GenBank:XM_036156690.1,MGI:MGI:1345184;gbkey=mRNA;gene=Tenm2;product=teneurin transmembrane protein 2%2C transcript variant X17;transcript_id=XM_036156690.1;extra_copy_number=0
CM058251.1	Liftoff	exon	34926086	34926198	.	-	.	ID=exon-XM_036156690.1-2;Parent=rna-XM_036156690.1;Dbxref=GeneID:23964,GenBank:XM_036156690.1,MGI:MGI:1345184;gbkey=mRNA;gene=Tenm2;product=teneurin transmembrane protein 2%2C transcript variant X17;transcript_id=XM_036156690.1;extra_copy_number=0
CM058251.1	Liftoff	exon	35016411	35017073	.	-	.	ID=exon-XM_036156690.1-1;Parent=rna-XM_036156690.1;Dbxref=GeneID:23964,GenBank:XM_036156690.1,MGI:MGI:1345184;gbkey=mRNA;gene=Tenm2;product=teneurin transmembrane protein 2%2C transcript variant X17;transcript_id=XM_036156690.1;extra_copy_number=0
CM058251.1	Liftoff	CDS	33783576	33784337	.	-	.	ID=cds-XP_036012583.1;Parent=rna-XM_036156690.1;Dbxref=GeneID:23964,GenBank:XP_036012583.1,MGI:MGI:1345184;Name=XP_036012583.1;gbkey=CDS;gene=Tenm2;product=teneurin-2 isoform X11;protein_id=XP_036012583.1;extra_copy_number=0
CM058251.1	Liftoff	CDS	33785916	33786046	.	-	.	ID=cds-XP_036012583.1;Parent=rna-XM_036156690.1;Dbxref=GeneID:23964,GenBank:XP_036012583.1,MGI:MGI:1345184;Name=XP_036012583.1;gbkey=CDS;gene=Tenm2;product=teneurin-2 isoform X11;protein_id=XP_036012583.1;extra_copy_number=0
CM058251.1	Liftoff	CDS	33798853	33800467	.	-	.	ID=cds-XP_036012583.1;Parent=rna-XM_036156690.1;Dbxref=GeneID:23964,GenBank:XP_036012583.1,MGI:MGI:1345184;Name=XP_036012583.1;gbkey=CDS;gene=Tenm2;product=teneurin-2 isoform X11;protein_id=XP_036012583.1;extra_copy_number=0
CM058251.1	Liftoff	CDS	33802696	33802992	.	-	.	ID=cds-XP_036012583.1;Parent=rna-XM_036156690.1;Dbxref=GeneID:23964,GenBank:XP_036012583.1,MGI:MGI:1345184;Name=XP_036012583.1;gbkey=CDS;gene=Tenm2;product=teneurin-2 isoform X11;protein_id=XP_036012583.1;extra_copy_number=0
CM058251.1	Liftoff	CDS	33815255	33815490	.	-	.	ID=cds-XP_036012583.1;Parent=rna-XM_036156690.1;Dbxref=GeneID:23964,GenBank:XP_036012583.1,MGI:MGI:1345184;Name=XP_036012583.1;gbkey=CDS;gene=Tenm2;product=teneurin-2 isoform X11;protein_id=XP_036012583.1;extra_copy_number=0
CM058251.1	Liftoff	CDS	33817057	33817232	.	-	.	ID=cds-XP_036012583.1;Parent=rna-XM_036156690.1;Dbxref=GeneID:23964,GenBank:XP_036012583.1,MGI:MGI:1345184;Name=XP_036012583.1;gbkey=CDS;gene=Tenm2;product=teneurin-2 isoform X11;protein_id=XP_036012583.1;extra_copy_number=0
CM058251.1	Liftoff	CDS	33822315	33823189	.	-	.	ID=cds-XP_036012583.1;Parent=rna-XM_036156690.1;Dbxref=GeneID:23964,GenBank:XP_036012583.1,MGI:MGI:1345184;Name=XP_036012583.1;gbkey=CDS;gene=Tenm2;product=teneurin-2 isoform X11;protein_id=XP_036012583.1;extra_copy_number=0
CM058251.1	Liftoff	CDS	33824640	33824794	.	-	.	ID=cds-XP_036012583.1;Parent=rna-XM_036156690.1;Dbxref=GeneID:23964,GenBank:XP_036012583.1,MGI:MGI:1345184;Name=XP_036012583.1;gbkey=CDS;gene=Tenm2;product=teneurin-2 isoform X11;protein_id=XP_036012583.1;extra_copy_number=0
CM058251.1	Liftoff	CDS	33827334	33827566	.	-	.	ID=cds-XP_036012583.1;Parent=rna-XM_036156690.1;Dbxref=GeneID:23964,GenBank:XP_036012583.1,MGI:MGI:1345184;Name=XP_036012583.1;gbkey=CDS;gene=Tenm2;product=teneurin-2 isoform X11;protein_id=XP_036012583.1;extra_copy_number=0
CM058251.1	Liftoff	CDS	33830470	33830490	.	-	.	ID=cds-XP_036012583.1;Parent=rna-XM_036156690.1;Dbxref=GeneID:23964,GenBank:XP_036012583.1,MGI:MGI:1345184;Name=XP_036012583.1;gbkey=CDS;gene=Tenm2;product=teneurin-2 isoform X11;protein_id=XP_036012583.1;extra_copy_number=0
CM058251.1	Liftoff	CDS	33838635	33838884	.	-	.	ID=cds-XP_036012583.1;Parent=rna-XM_036156690.1;Dbxref=GeneID:23964,GenBank:XP_036012583.1,MGI:MGI:1345184;Name=XP_036012583.1;gbkey=CDS;gene=Tenm2;product=teneurin-2 isoform X11;protein_id=XP_036012583.1;extra_copy_number=0
CM058251.1	Liftoff	CDS	33839323	33839466	.	-	.	ID=cds-XP_036012583.1;Parent=rna-XM_036156690.1;Dbxref=GeneID:23964,GenBank:XP_036012583.1,MGI:MGI:1345184;Name=XP_036012583.1;gbkey=CDS;gene=Tenm2;product=teneurin-2 isoform X11;protein_id=XP_036012583.1;extra_copy_number=0
CM058251.1	Liftoff	CDS	33843864	33844131	.	-	.	ID=cds-XP_036012583.1;Parent=rna-XM_036156690.1;Dbxref=GeneID:23964,GenBank:XP_036012583.1,MGI:MGI:1345184;Name=XP_036012583.1;gbkey=CDS;gene=Tenm2;product=teneurin-2 isoform X11;protein_id=XP_036012583.1;extra_copy_number=0
CM058251.1	Liftoff	CDS	33844910	33845171	.	-	.	ID=cds-XP_036012583.1;Parent=rna-XM_036156690.1;Dbxref=GeneID:23964,GenBank:XP_036012583.1,MGI:MGI:1345184;Name=XP_036012583.1;gbkey=CDS;gene=Tenm2;product=teneurin-2 isoform X11;protein_id=XP_036012583.1;extra_copy_number=0
CM058251.1	Liftoff	CDS	33848282	33848401	.	-	.	ID=cds-XP_036012583.1;Parent=rna-XM_036156690.1;Dbxref=GeneID:23964,GenBank:XP_036012583.1,MGI:MGI:1345184;Name=XP_036012583.1;gbkey=CDS;gene=Tenm2;product=teneurin-2 isoform X11;protein_id=XP_036012583.1;extra_copy_number=0
CM058251.1	Liftoff	CDS	33853907	33854117	.	-	.	ID=cds-XP_036012583.1;Parent=rna-XM_036156690.1;Dbxref=GeneID:23964,GenBank:XP_036012583.1,MGI:MGI:1345184;Name=XP_036012583.1;gbkey=CDS;gene=Tenm2;product=teneurin-2 isoform X11;protein_id=XP_036012583.1;extra_copy_number=0
CM058251.1	Liftoff	CDS	33882290	33882436	.	-	.	ID=cds-XP_036012583.1;Parent=rna-XM_036156690.1;Dbxref=GeneID:23964,GenBank:XP_036012583.1,MGI:MGI:1345184;Name=XP_036012583.1;gbkey=CDS;gene=Tenm2;product=teneurin-2 isoform X11;protein_id=XP_036012583.1;extra_copy_number=0
CM058251.1	Liftoff	CDS	33917048	33917248	.	-	.	ID=cds-XP_036012583.1;Parent=rna-XM_036156690.1;Dbxref=GeneID:23964,GenBank:XP_036012583.1,MGI:MGI:1345184;Name=XP_036012583.1;gbkey=CDS;gene=Tenm2;product=teneurin-2 isoform X11;protein_id=XP_036012583.1;extra_copy_number=0
CM058251.1	Liftoff	CDS	33924110	33924304	.	-	.	ID=cds-XP_036012583.1;Parent=rna-XM_036156690.1;Dbxref=GeneID:23964,GenBank:XP_036012583.1,MGI:MGI:1345184;Name=XP_036012583.1;gbkey=CDS;gene=Tenm2;product=teneurin-2 isoform X11;protein_id=XP_036012583.1;extra_copy_number=0
CM058251.1	Liftoff	CDS	33940816	33940917	.	-	.	ID=cds-XP_036012583.1;Parent=rna-XM_036156690.1;Dbxref=GeneID:23964,GenBank:XP_036012583.1,MGI:MGI:1345184;Name=XP_036012583.1;gbkey=CDS;gene=Tenm2;product=teneurin-2 isoform X11;protein_id=XP_036012583.1;extra_copy_number=0
CM058251.1	Liftoff	CDS	33948423	33948618	.	-	.	ID=cds-XP_036012583.1;Parent=rna-XM_036156690.1;Dbxref=GeneID:23964,GenBank:XP_036012583.1,MGI:MGI:1345184;Name=XP_036012583.1;gbkey=CDS;gene=Tenm2;product=teneurin-2 isoform X11;protein_id=XP_036012583.1;extra_copy_number=0
CM058251.1	Liftoff	CDS	33984193	33984398	.	-	.	ID=cds-XP_036012583.1;Parent=rna-XM_036156690.1;Dbxref=GeneID:23964,GenBank:XP_036012583.1,MGI:MGI:1345184;Name=XP_036012583.1;gbkey=CDS;gene=Tenm2;product=teneurin-2 isoform X11;protein_id=XP_036012583.1;extra_copy_number=0
CM058251.1	Liftoff	CDS	33998735	33998857	.	-	.	ID=cds-XP_036012583.1;Parent=rna-XM_036156690.1;Dbxref=GeneID:23964,GenBank:XP_036012583.1,MGI:MGI:1345184;Name=XP_036012583.1;gbkey=CDS;gene=Tenm2;product=teneurin-2 isoform X11;protein_id=XP_036012583.1;extra_copy_number=0
CM058251.1	Liftoff	CDS	34050557	34050795	.	-	.	ID=cds-XP_036012583.1;Parent=rna-XM_036156690.1;Dbxref=GeneID:23964,GenBank:XP_036012583.1,MGI:MGI:1345184;Name=XP_036012583.1;gbkey=CDS;gene=Tenm2;product=teneurin-2 isoform X11;protein_id=XP_036012583.1;extra_copy_number=0
CM058251.1	Liftoff	CDS	34077524	34077758	.	-	.	ID=cds-XP_036012583.1;Parent=rna-XM_036156690.1;Dbxref=GeneID:23964,GenBank:XP_036012583.1,MGI:MGI:1345184;Name=XP_036012583.1;gbkey=CDS;gene=Tenm2;product=teneurin-2 isoform X11;protein_id=XP_036012583.1;extra_copy_number=0
CM058251.1	Liftoff	CDS	34645169	34645444	.	-	.	ID=cds-XP_036012583.1;Parent=rna-XM_036156690.1;Dbxref=GeneID:23964,GenBank:XP_036012583.1,MGI:MGI:1345184;Name=XP_036012583.1;gbkey=CDS;gene=Tenm2;product=teneurin-2 isoform X11;protein_id=XP_036012583.1;extra_copy_number=0
CM058251.1	Liftoff	CDS	34724452	34724677	.	-	.	ID=cds-XP_036012583.1;Parent=rna-XM_036156690.1;Dbxref=GeneID:23964,GenBank:XP_036012583.1,MGI:MGI:1345184;Name=XP_036012583.1;gbkey=CDS;gene=Tenm2;product=teneurin-2 isoform X11;protein_id=XP_036012583.1;extra_copy_number=0
CM058251.1	Liftoff	mRNA	33782197	34477971	.	-	.	ID=rna-XM_036156691.1;Parent=gene-Tenm2;Dbxref=GeneID:23964,GenBank:XM_036156691.1,MGI:MGI:1345184;Name=XM_036156691.1;gbkey=mRNA;gene=Tenm2;model_evidence=Supporting evidence includes similarity to: 5 mRNAs%2C 12 ESTs%2C 8 Proteins%2C 1486 long SRA reads%2C and 99%25 coverage of the annotated genomic feature by RNAseq alignments%2C including 10 samples with support for all annotated introns;product=teneurin transmembrane protein 2%2C transcript variant X19;transcript_id=XM_036156691.1;matches_ref_protein=True;valid_ORF=True;extra_copy_number=0
CM058251.1	Liftoff	exon	33782197	33784337	.	-	.	ID=exon-XM_036156691.1-27;Parent=rna-XM_036156691.1;Dbxref=GeneID:23964,GenBank:XM_036156691.1,MGI:MGI:1345184;gbkey=mRNA;gene=Tenm2;product=teneurin transmembrane protein 2%2C transcript variant X19;transcript_id=XM_036156691.1;extra_copy_number=0
CM058251.1	Liftoff	exon	33785916	33786046	.	-	.	ID=exon-XM_036156691.1-26;Parent=rna-XM_036156691.1;Dbxref=GeneID:23964,GenBank:XM_036156691.1,MGI:MGI:1345184;gbkey=mRNA;gene=Tenm2;product=teneurin transmembrane protein 2%2C transcript variant X19;transcript_id=XM_036156691.1;extra_copy_number=0
CM058251.1	Liftoff	exon	33798853	33800467	.	-	.	ID=exon-XM_036156691.1-25;Parent=rna-XM_036156691.1;Dbxref=GeneID:23964,GenBank:XM_036156691.1,MGI:MGI:1345184;gbkey=mRNA;gene=Tenm2;product=teneurin transmembrane protein 2%2C transcript variant X19;transcript_id=XM_036156691.1;extra_copy_number=0
CM058251.1	Liftoff	exon	33802696	33802992	.	-	.	ID=exon-XM_036156691.1-24;Parent=rna-XM_036156691.1;Dbxref=GeneID:23964,GenBank:XM_036156691.1,MGI:MGI:1345184;gbkey=mRNA;gene=Tenm2;product=teneurin transmembrane protein 2%2C transcript variant X19;transcript_id=XM_036156691.1;extra_copy_number=0
CM058251.1	Liftoff	exon	33815255	33815490	.	-	.	ID=exon-XM_036156691.1-23;Parent=rna-XM_036156691.1;Dbxref=GeneID:23964,GenBank:XM_036156691.1,MGI:MGI:1345184;gbkey=mRNA;gene=Tenm2;product=teneurin transmembrane protein 2%2C transcript variant X19;transcript_id=XM_036156691.1;extra_copy_number=0
CM058251.1	Liftoff	exon	33817057	33817232	.	-	.	ID=exon-XM_036156691.1-22;Parent=rna-XM_036156691.1;Dbxref=GeneID:23964,GenBank:XM_036156691.1,MGI:MGI:1345184;gbkey=mRNA;gene=Tenm2;product=teneurin transmembrane protein 2%2C transcript variant X19;transcript_id=XM_036156691.1;extra_copy_number=0
CM058251.1	Liftoff	exon	33822315	33823189	.	-	.	ID=exon-XM_036156691.1-21;Parent=rna-XM_036156691.1;Dbxref=GeneID:23964,GenBank:XM_036156691.1,MGI:MGI:1345184;gbkey=mRNA;gene=Tenm2;product=teneurin transmembrane protein 2%2C transcript variant X19;transcript_id=XM_036156691.1;extra_copy_number=0
CM058251.1	Liftoff	exon	33824640	33824794	.	-	.	ID=exon-XM_036156691.1-20;Parent=rna-XM_036156691.1;Dbxref=GeneID:23964,GenBank:XM_036156691.1,MGI:MGI:1345184;gbkey=mRNA;gene=Tenm2;product=teneurin transmembrane protein 2%2C transcript variant X19;transcript_id=XM_036156691.1;extra_copy_number=0
CM058251.1	Liftoff	exon	33827334	33827566	.	-	.	ID=exon-XM_036156691.1-19;Parent=rna-XM_036156691.1;Dbxref=GeneID:23964,GenBank:XM_036156691.1,MGI:MGI:1345184;gbkey=mRNA;gene=Tenm2;product=teneurin transmembrane protein 2%2C transcript variant X19;transcript_id=XM_036156691.1;extra_copy_number=0
CM058251.1	Liftoff	exon	33838635	33838884	.	-	.	ID=exon-XM_036156691.1-18;Parent=rna-XM_036156691.1;Dbxref=GeneID:23964,GenBank:XM_036156691.1,MGI:MGI:1345184;gbkey=mRNA;gene=Tenm2;product=teneurin transmembrane protein 2%2C transcript variant X19;transcript_id=XM_036156691.1;extra_copy_number=0
CM058251.1	Liftoff	exon	33839323	33839466	.	-	.	ID=exon-XM_036156691.1-17;Parent=rna-XM_036156691.1;Dbxref=GeneID:23964,GenBank:XM_036156691.1,MGI:MGI:1345184;gbkey=mRNA;gene=Tenm2;product=teneurin transmembrane protein 2%2C transcript variant X19;transcript_id=XM_036156691.1;extra_copy_number=0
CM058251.1	Liftoff	exon	33843864	33844131	.	-	.	ID=exon-XM_036156691.1-16;Parent=rna-XM_036156691.1;Dbxref=GeneID:23964,GenBank:XM_036156691.1,MGI:MGI:1345184;gbkey=mRNA;gene=Tenm2;product=teneurin transmembrane protein 2%2C transcript variant X19;transcript_id=XM_036156691.1;extra_copy_number=0
CM058251.1	Liftoff	exon	33844910	33845171	.	-	.	ID=exon-XM_036156691.1-15;Parent=rna-XM_036156691.1;Dbxref=GeneID:23964,GenBank:XM_036156691.1,MGI:MGI:1345184;gbkey=mRNA;gene=Tenm2;product=teneurin transmembrane protein 2%2C transcript variant X19;transcript_id=XM_036156691.1;extra_copy_number=0
CM058251.1	Liftoff	exon	33848282	33848401	.	-	.	ID=exon-XM_036156691.1-14;Parent=rna-XM_036156691.1;Dbxref=GeneID:23964,GenBank:XM_036156691.1,MGI:MGI:1345184;gbkey=mRNA;gene=Tenm2;product=teneurin transmembrane protein 2%2C transcript variant X19;transcript_id=XM_036156691.1;extra_copy_number=0
CM058251.1	Liftoff	exon	33853907	33854117	.	-	.	ID=exon-XM_036156691.1-13;Parent=rna-XM_036156691.1;Dbxref=GeneID:23964,GenBank:XM_036156691.1,MGI:MGI:1345184;gbkey=mRNA;gene=Tenm2;product=teneurin transmembrane protein 2%2C transcript variant X19;transcript_id=XM_036156691.1;extra_copy_number=0
CM058251.1	Liftoff	exon	33882290	33882436	.	-	.	ID=exon-XM_036156691.1-12;Parent=rna-XM_036156691.1;Dbxref=GeneID:23964,GenBank:XM_036156691.1,MGI:MGI:1345184;gbkey=mRNA;gene=Tenm2;product=teneurin transmembrane protein 2%2C transcript variant X19;transcript_id=XM_036156691.1;extra_copy_number=0
CM058251.1	Liftoff	exon	33915114	33915326	.	-	.	ID=exon-XM_036156691.1-11;Parent=rna-XM_036156691.1;Dbxref=GeneID:23964,GenBank:XM_036156691.1,MGI:MGI:1345184;gbkey=mRNA;gene=Tenm2;product=teneurin transmembrane protein 2%2C transcript variant X19;transcript_id=XM_036156691.1;extra_copy_number=0
CM058251.1	Liftoff	exon	33917048	33917248	.	-	.	ID=exon-XM_036156691.1-10;Parent=rna-XM_036156691.1;Dbxref=GeneID:23964,GenBank:XM_036156691.1,MGI:MGI:1345184;gbkey=mRNA;gene=Tenm2;product=teneurin transmembrane protein 2%2C transcript variant X19;transcript_id=XM_036156691.1;extra_copy_number=0
CM058251.1	Liftoff	exon	33924110	33924304	.	-	.	ID=exon-XM_036156691.1-9;Parent=rna-XM_036156691.1;Dbxref=GeneID:23964,GenBank:XM_036156691.1,MGI:MGI:1345184;gbkey=mRNA;gene=Tenm2;product=teneurin transmembrane protein 2%2C transcript variant X19;transcript_id=XM_036156691.1;extra_copy_number=0
CM058251.1	Liftoff	exon	33940816	33940917	.	-	.	ID=exon-XM_036156691.1-8;Parent=rna-XM_036156691.1;Dbxref=GeneID:23964,GenBank:XM_036156691.1,MGI:MGI:1345184;gbkey=mRNA;gene=Tenm2;product=teneurin transmembrane protein 2%2C transcript variant X19;transcript_id=XM_036156691.1;extra_copy_number=0
CM058251.1	Liftoff	exon	33948423	33948618	.	-	.	ID=exon-XM_036156691.1-7;Parent=rna-XM_036156691.1;Dbxref=GeneID:23964,GenBank:XM_036156691.1,MGI:MGI:1345184;gbkey=mRNA;gene=Tenm2;product=teneurin transmembrane protein 2%2C transcript variant X19;transcript_id=XM_036156691.1;extra_copy_number=0
CM058251.1	Liftoff	exon	33984193	33984398	.	-	.	ID=exon-XM_036156691.1-6;Parent=rna-XM_036156691.1;Dbxref=GeneID:23964,GenBank:XM_036156691.1,MGI:MGI:1345184;gbkey=mRNA;gene=Tenm2;product=teneurin transmembrane protein 2%2C transcript variant X19;transcript_id=XM_036156691.1;extra_copy_number=0
CM058251.1	Liftoff	exon	33998735	33998857	.	-	.	ID=exon-XM_036156691.1-5;Parent=rna-XM_036156691.1;Dbxref=GeneID:23964,GenBank:XM_036156691.1,MGI:MGI:1345184;gbkey=mRNA;gene=Tenm2;product=teneurin transmembrane protein 2%2C transcript variant X19;transcript_id=XM_036156691.1;extra_copy_number=0
CM058251.1	Liftoff	exon	34050557	34050795	.	-	.	ID=exon-XM_036156691.1-4;Parent=rna-XM_036156691.1;Dbxref=GeneID:23964,GenBank:XM_036156691.1,MGI:MGI:1345184;gbkey=mRNA;gene=Tenm2;product=teneurin transmembrane protein 2%2C transcript variant X19;transcript_id=XM_036156691.1;extra_copy_number=0
CM058251.1	Liftoff	exon	34077524	34077758	.	-	.	ID=exon-XM_036156691.1-3;Parent=rna-XM_036156691.1;Dbxref=GeneID:23964,GenBank:XM_036156691.1,MGI:MGI:1345184;gbkey=mRNA;gene=Tenm2;product=teneurin transmembrane protein 2%2C transcript variant X19;transcript_id=XM_036156691.1;extra_copy_number=0
CM058251.1	Liftoff	exon	34162454	34162663	.	-	.	ID=exon-XM_036156691.1-2;Parent=rna-XM_036156691.1;Dbxref=GeneID:23964,GenBank:XM_036156691.1,MGI:MGI:1345184;gbkey=mRNA;gene=Tenm2;product=teneurin transmembrane protein 2%2C transcript variant X19;transcript_id=XM_036156691.1;extra_copy_number=0
CM058251.1	Liftoff	exon	34456336	34477971	.	-	.	ID=exon-XM_036156691.1-1;Parent=rna-XM_036156691.1;Dbxref=GeneID:23964,GenBank:XM_036156691.1,MGI:MGI:1345184;gbkey=mRNA;gene=Tenm2;product=teneurin transmembrane protein 2%2C transcript variant X19;transcript_id=XM_036156691.1;extra_copy_number=0
CM058251.1	Liftoff	CDS	33783576	33784337	.	-	.	ID=cds-XP_036012584.1;Parent=rna-XM_036156691.1;Dbxref=GeneID:23964,GenBank:XP_036012584.1,MGI:MGI:1345184;Name=XP_036012584.1;gbkey=CDS;gene=Tenm2;product=teneurin-2 isoform X13;protein_id=XP_036012584.1;extra_copy_number=0
CM058251.1	Liftoff	CDS	33785916	33786046	.	-	.	ID=cds-XP_036012584.1;Parent=rna-XM_036156691.1;Dbxref=GeneID:23964,GenBank:XP_036012584.1,MGI:MGI:1345184;Name=XP_036012584.1;gbkey=CDS;gene=Tenm2;product=teneurin-2 isoform X13;protein_id=XP_036012584.1;extra_copy_number=0
CM058251.1	Liftoff	CDS	33798853	33800467	.	-	.	ID=cds-XP_036012584.1;Parent=rna-XM_036156691.1;Dbxref=GeneID:23964,GenBank:XP_036012584.1,MGI:MGI:1345184;Name=XP_036012584.1;gbkey=CDS;gene=Tenm2;product=teneurin-2 isoform X13;protein_id=XP_036012584.1;extra_copy_number=0
CM058251.1	Liftoff	CDS	33802696	33802992	.	-	.	ID=cds-XP_036012584.1;Parent=rna-XM_036156691.1;Dbxref=GeneID:23964,GenBank:XP_036012584.1,MGI:MGI:1345184;Name=XP_036012584.1;gbkey=CDS;gene=Tenm2;product=teneurin-2 isoform X13;protein_id=XP_036012584.1;extra_copy_number=0
CM058251.1	Liftoff	CDS	33815255	33815490	.	-	.	ID=cds-XP_036012584.1;Parent=rna-XM_036156691.1;Dbxref=GeneID:23964,GenBank:XP_036012584.1,MGI:MGI:1345184;Name=XP_036012584.1;gbkey=CDS;gene=Tenm2;product=teneurin-2 isoform X13;protein_id=XP_036012584.1;extra_copy_number=0
CM058251.1	Liftoff	CDS	33817057	33817232	.	-	.	ID=cds-XP_036012584.1;Parent=rna-XM_036156691.1;Dbxref=GeneID:23964,GenBank:XP_036012584.1,MGI:MGI:1345184;Name=XP_036012584.1;gbkey=CDS;gene=Tenm2;product=teneurin-2 isoform X13;protein_id=XP_036012584.1;extra_copy_number=0
CM058251.1	Liftoff	CDS	33822315	33823189	.	-	.	ID=cds-XP_036012584.1;Parent=rna-XM_036156691.1;Dbxref=GeneID:23964,GenBank:XP_036012584.1,MGI:MGI:1345184;Name=XP_036012584.1;gbkey=CDS;gene=Tenm2;product=teneurin-2 isoform X13;protein_id=XP_036012584.1;extra_copy_number=0
CM058251.1	Liftoff	CDS	33824640	33824794	.	-	.	ID=cds-XP_036012584.1;Parent=rna-XM_036156691.1;Dbxref=GeneID:23964,GenBank:XP_036012584.1,MGI:MGI:1345184;Name=XP_036012584.1;gbkey=CDS;gene=Tenm2;product=teneurin-2 isoform X13;protein_id=XP_036012584.1;extra_copy_number=0
CM058251.1	Liftoff	CDS	33827334	33827566	.	-	.	ID=cds-XP_036012584.1;Parent=rna-XM_036156691.1;Dbxref=GeneID:23964,GenBank:XP_036012584.1,MGI:MGI:1345184;Name=XP_036012584.1;gbkey=CDS;gene=Tenm2;product=teneurin-2 isoform X13;protein_id=XP_036012584.1;extra_copy_number=0
CM058251.1	Liftoff	CDS	33838635	33838884	.	-	.	ID=cds-XP_036012584.1;Parent=rna-XM_036156691.1;Dbxref=GeneID:23964,GenBank:XP_036012584.1,MGI:MGI:1345184;Name=XP_036012584.1;gbkey=CDS;gene=Tenm2;product=teneurin-2 isoform X13;protein_id=XP_036012584.1;extra_copy_number=0
CM058251.1	Liftoff	CDS	33839323	33839466	.	-	.	ID=cds-XP_036012584.1;Parent=rna-XM_036156691.1;Dbxref=GeneID:23964,GenBank:XP_036012584.1,MGI:MGI:1345184;Name=XP_036012584.1;gbkey=CDS;gene=Tenm2;product=teneurin-2 isoform X13;protein_id=XP_036012584.1;extra_copy_number=0
CM058251.1	Liftoff	CDS	33843864	33844131	.	-	.	ID=cds-XP_036012584.1;Parent=rna-XM_036156691.1;Dbxref=GeneID:23964,GenBank:XP_036012584.1,MGI:MGI:1345184;Name=XP_036012584.1;gbkey=CDS;gene=Tenm2;product=teneurin-2 isoform X13;protein_id=XP_036012584.1;extra_copy_number=0
CM058251.1	Liftoff	CDS	33844910	33845171	.	-	.	ID=cds-XP_036012584.1;Parent=rna-XM_036156691.1;Dbxref=GeneID:23964,GenBank:XP_036012584.1,MGI:MGI:1345184;Name=XP_036012584.1;gbkey=CDS;gene=Tenm2;product=teneurin-2 isoform X13;protein_id=XP_036012584.1;extra_copy_number=0
CM058251.1	Liftoff	CDS	33848282	33848401	.	-	.	ID=cds-XP_036012584.1;Parent=rna-XM_036156691.1;Dbxref=GeneID:23964,GenBank:XP_036012584.1,MGI:MGI:1345184;Name=XP_036012584.1;gbkey=CDS;gene=Tenm2;product=teneurin-2 isoform X13;protein_id=XP_036012584.1;extra_copy_number=0
CM058251.1	Liftoff	CDS	33853907	33854117	.	-	.	ID=cds-XP_036012584.1;Parent=rna-XM_036156691.1;Dbxref=GeneID:23964,GenBank:XP_036012584.1,MGI:MGI:1345184;Name=XP_036012584.1;gbkey=CDS;gene=Tenm2;product=teneurin-2 isoform X13;protein_id=XP_036012584.1;extra_copy_number=0
CM058251.1	Liftoff	CDS	33882290	33882436	.	-	.	ID=cds-XP_036012584.1;Parent=rna-XM_036156691.1;Dbxref=GeneID:23964,GenBank:XP_036012584.1,MGI:MGI:1345184;Name=XP_036012584.1;gbkey=CDS;gene=Tenm2;product=teneurin-2 isoform X13;protein_id=XP_036012584.1;extra_copy_number=0
CM058251.1	Liftoff	CDS	33915114	33915326	.	-	.	ID=cds-XP_036012584.1;Parent=rna-XM_036156691.1;Dbxref=GeneID:23964,GenBank:XP_036012584.1,MGI:MGI:1345184;Name=XP_036012584.1;gbkey=CDS;gene=Tenm2;product=teneurin-2 isoform X13;protein_id=XP_036012584.1;extra_copy_number=0
CM058251.1	Liftoff	CDS	33917048	33917248	.	-	.	ID=cds-XP_036012584.1;Parent=rna-XM_036156691.1;Dbxref=GeneID:23964,GenBank:XP_036012584.1,MGI:MGI:1345184;Name=XP_036012584.1;gbkey=CDS;gene=Tenm2;product=teneurin-2 isoform X13;protein_id=XP_036012584.1;extra_copy_number=0
CM058251.1	Liftoff	CDS	33924110	33924304	.	-	.	ID=cds-XP_036012584.1;Parent=rna-XM_036156691.1;Dbxref=GeneID:23964,GenBank:XP_036012584.1,MGI:MGI:1345184;Name=XP_036012584.1;gbkey=CDS;gene=Tenm2;product=teneurin-2 isoform X13;protein_id=XP_036012584.1;extra_copy_number=0
CM058251.1	Liftoff	CDS	33940816	33940917	.	-	.	ID=cds-XP_036012584.1;Parent=rna-XM_036156691.1;Dbxref=GeneID:23964,GenBank:XP_036012584.1,MGI:MGI:1345184;Name=XP_036012584.1;gbkey=CDS;gene=Tenm2;product=teneurin-2 isoform X13;protein_id=XP_036012584.1;extra_copy_number=0
CM058251.1	Liftoff	CDS	33948423	33948618	.	-	.	ID=cds-XP_036012584.1;Parent=rna-XM_036156691.1;Dbxref=GeneID:23964,GenBank:XP_036012584.1,MGI:MGI:1345184;Name=XP_036012584.1;gbkey=CDS;gene=Tenm2;product=teneurin-2 isoform X13;protein_id=XP_036012584.1;extra_copy_number=0
CM058251.1	Liftoff	CDS	33984193	33984398	.	-	.	ID=cds-XP_036012584.1;Parent=rna-XM_036156691.1;Dbxref=GeneID:23964,GenBank:XP_036012584.1,MGI:MGI:1345184;Name=XP_036012584.1;gbkey=CDS;gene=Tenm2;product=teneurin-2 isoform X13;protein_id=XP_036012584.1;extra_copy_number=0
CM058251.1	Liftoff	CDS	33998735	33998857	.	-	.	ID=cds-XP_036012584.1;Parent=rna-XM_036156691.1;Dbxref=GeneID:23964,GenBank:XP_036012584.1,MGI:MGI:1345184;Name=XP_036012584.1;gbkey=CDS;gene=Tenm2;product=teneurin-2 isoform X13;protein_id=XP_036012584.1;extra_copy_number=0
CM058251.1	Liftoff	CDS	34050557	34050795	.	-	.	ID=cds-XP_036012584.1;Parent=rna-XM_036156691.1;Dbxref=GeneID:23964,GenBank:XP_036012584.1,MGI:MGI:1345184;Name=XP_036012584.1;gbkey=CDS;gene=Tenm2;product=teneurin-2 isoform X13;protein_id=XP_036012584.1;extra_copy_number=0
CM058251.1	Liftoff	CDS	34077524	34077758	.	-	.	ID=cds-XP_036012584.1;Parent=rna-XM_036156691.1;Dbxref=GeneID:23964,GenBank:XP_036012584.1,MGI:MGI:1345184;Name=XP_036012584.1;gbkey=CDS;gene=Tenm2;product=teneurin-2 isoform X13;protein_id=XP_036012584.1;extra_copy_number=0
CM058251.1	Liftoff	CDS	34162454	34162663	.	-	.	ID=cds-XP_036012584.1;Parent=rna-XM_036156691.1;Dbxref=GeneID:23964,GenBank:XP_036012584.1,MGI:MGI:1345184;Name=XP_036012584.1;gbkey=CDS;gene=Tenm2;product=teneurin-2 isoform X13;protein_id=XP_036012584.1;extra_copy_number=0
CM058251.1	Liftoff	CDS	34456336	34456381	.	-	.	ID=cds-XP_036012584.1;Parent=rna-XM_036156691.1;Dbxref=GeneID:23964,GenBank:XP_036012584.1,MGI:MGI:1345184;Name=XP_036012584.1;gbkey=CDS;gene=Tenm2;product=teneurin-2 isoform X13;protein_id=XP_036012584.1;extra_copy_number=0
CM058251.1	Liftoff	mRNA	33782197	34477971	.	-	.	ID=rna-XM_036156692.1;Parent=gene-Tenm2;Dbxref=GeneID:23964,GenBank:XM_036156692.1,MGI:MGI:1345184;Name=XM_036156692.1;gbkey=mRNA;gene=Tenm2;model_evidence=Supporting evidence includes similarity to: 5 mRNAs%2C 11 ESTs%2C 14 Proteins%2C 1502 long SRA reads%2C and 99%25 coverage of the annotated genomic feature by RNAseq alignments%2C including 12 samples with support for all annotated introns;product=teneurin transmembrane protein 2%2C transcript variant X20;transcript_id=XM_036156692.1;matches_ref_protein=True;valid_ORF=True;extra_copy_number=0
CM058251.1	Liftoff	exon	33782197	33784337	.	-	.	ID=exon-XM_036156692.1-28;Parent=rna-XM_036156692.1;Dbxref=GeneID:23964,GenBank:XM_036156692.1,MGI:MGI:1345184;gbkey=mRNA;gene=Tenm2;product=teneurin transmembrane protein 2%2C transcript variant X20;transcript_id=XM_036156692.1;extra_copy_number=0
CM058251.1	Liftoff	exon	33785916	33786046	.	-	.	ID=exon-XM_036156692.1-27;Parent=rna-XM_036156692.1;Dbxref=GeneID:23964,GenBank:XM_036156692.1,MGI:MGI:1345184;gbkey=mRNA;gene=Tenm2;product=teneurin transmembrane protein 2%2C transcript variant X20;transcript_id=XM_036156692.1;extra_copy_number=0
CM058251.1	Liftoff	exon	33798853	33800467	.	-	.	ID=exon-XM_036156692.1-26;Parent=rna-XM_036156692.1;Dbxref=GeneID:23964,GenBank:XM_036156692.1,MGI:MGI:1345184;gbkey=mRNA;gene=Tenm2;product=teneurin transmembrane protein 2%2C transcript variant X20;transcript_id=XM_036156692.1;extra_copy_number=0
CM058251.1	Liftoff	exon	33802696	33802992	.	-	.	ID=exon-XM_036156692.1-25;Parent=rna-XM_036156692.1;Dbxref=GeneID:23964,GenBank:XM_036156692.1,MGI:MGI:1345184;gbkey=mRNA;gene=Tenm2;product=teneurin transmembrane protein 2%2C transcript variant X20;transcript_id=XM_036156692.1;extra_copy_number=0
CM058251.1	Liftoff	exon	33815255	33815490	.	-	.	ID=exon-XM_036156692.1-24;Parent=rna-XM_036156692.1;Dbxref=GeneID:23964,GenBank:XM_036156692.1,MGI:MGI:1345184;gbkey=mRNA;gene=Tenm2;product=teneurin transmembrane protein 2%2C transcript variant X20;transcript_id=XM_036156692.1;extra_copy_number=0
CM058251.1	Liftoff	exon	33817057	33817232	.	-	.	ID=exon-XM_036156692.1-23;Parent=rna-XM_036156692.1;Dbxref=GeneID:23964,GenBank:XM_036156692.1,MGI:MGI:1345184;gbkey=mRNA;gene=Tenm2;product=teneurin transmembrane protein 2%2C transcript variant X20;transcript_id=XM_036156692.1;extra_copy_number=0
CM058251.1	Liftoff	exon	33822315	33823189	.	-	.	ID=exon-XM_036156692.1-22;Parent=rna-XM_036156692.1;Dbxref=GeneID:23964,GenBank:XM_036156692.1,MGI:MGI:1345184;gbkey=mRNA;gene=Tenm2;product=teneurin transmembrane protein 2%2C transcript variant X20;transcript_id=XM_036156692.1;extra_copy_number=0
CM058251.1	Liftoff	exon	33824640	33824794	.	-	.	ID=exon-XM_036156692.1-21;Parent=rna-XM_036156692.1;Dbxref=GeneID:23964,GenBank:XM_036156692.1,MGI:MGI:1345184;gbkey=mRNA;gene=Tenm2;product=teneurin transmembrane protein 2%2C transcript variant X20;transcript_id=XM_036156692.1;extra_copy_number=0
CM058251.1	Liftoff	exon	33827334	33827566	.	-	.	ID=exon-XM_036156692.1-20;Parent=rna-XM_036156692.1;Dbxref=GeneID:23964,GenBank:XM_036156692.1,MGI:MGI:1345184;gbkey=mRNA;gene=Tenm2;product=teneurin transmembrane protein 2%2C transcript variant X20;transcript_id=XM_036156692.1;extra_copy_number=0
CM058251.1	Liftoff	exon	33830470	33830490	.	-	.	ID=exon-XM_036156692.1-19;Parent=rna-XM_036156692.1;Dbxref=GeneID:23964,GenBank:XM_036156692.1,MGI:MGI:1345184;gbkey=mRNA;gene=Tenm2;product=teneurin transmembrane protein 2%2C transcript variant X20;transcript_id=XM_036156692.1;extra_copy_number=0
CM058251.1	Liftoff	exon	33838635	33838884	.	-	.	ID=exon-XM_036156692.1-18;Parent=rna-XM_036156692.1;Dbxref=GeneID:23964,GenBank:XM_036156692.1,MGI:MGI:1345184;gbkey=mRNA;gene=Tenm2;product=teneurin transmembrane protein 2%2C transcript variant X20;transcript_id=XM_036156692.1;extra_copy_number=0
CM058251.1	Liftoff	exon	33839323	33839466	.	-	.	ID=exon-XM_036156692.1-17;Parent=rna-XM_036156692.1;Dbxref=GeneID:23964,GenBank:XM_036156692.1,MGI:MGI:1345184;gbkey=mRNA;gene=Tenm2;product=teneurin transmembrane protein 2%2C transcript variant X20;transcript_id=XM_036156692.1;extra_copy_number=0
CM058251.1	Liftoff	exon	33843864	33844131	.	-	.	ID=exon-XM_036156692.1-16;Parent=rna-XM_036156692.1;Dbxref=GeneID:23964,GenBank:XM_036156692.1,MGI:MGI:1345184;gbkey=mRNA;gene=Tenm2;product=teneurin transmembrane protein 2%2C transcript variant X20;transcript_id=XM_036156692.1;extra_copy_number=0
CM058251.1	Liftoff	exon	33844910	33845171	.	-	.	ID=exon-XM_036156692.1-15;Parent=rna-XM_036156692.1;Dbxref=GeneID:23964,GenBank:XM_036156692.1,MGI:MGI:1345184;gbkey=mRNA;gene=Tenm2;product=teneurin transmembrane protein 2%2C transcript variant X20;transcript_id=XM_036156692.1;extra_copy_number=0
CM058251.1	Liftoff	exon	33848282	33848401	.	-	.	ID=exon-XM_036156692.1-14;Parent=rna-XM_036156692.1;Dbxref=GeneID:23964,GenBank:XM_036156692.1,MGI:MGI:1345184;gbkey=mRNA;gene=Tenm2;product=teneurin transmembrane protein 2%2C transcript variant X20;transcript_id=XM_036156692.1;extra_copy_number=0
CM058251.1	Liftoff	exon	33853907	33854117	.	-	.	ID=exon-XM_036156692.1-13;Parent=rna-XM_036156692.1;Dbxref=GeneID:23964,GenBank:XM_036156692.1,MGI:MGI:1345184;gbkey=mRNA;gene=Tenm2;product=teneurin transmembrane protein 2%2C transcript variant X20;transcript_id=XM_036156692.1;extra_copy_number=0
CM058251.1	Liftoff	exon	33882290	33882436	.	-	.	ID=exon-XM_036156692.1-12;Parent=rna-XM_036156692.1;Dbxref=GeneID:23964,GenBank:XM_036156692.1,MGI:MGI:1345184;gbkey=mRNA;gene=Tenm2;product=teneurin transmembrane protein 2%2C transcript variant X20;transcript_id=XM_036156692.1;extra_copy_number=0
CM058251.1	Liftoff	exon	33915141	33915326	.	-	.	ID=exon-XM_036156692.1-11;Parent=rna-XM_036156692.1;Dbxref=GeneID:23964,GenBank:XM_036156692.1,MGI:MGI:1345184;gbkey=mRNA;gene=Tenm2;product=teneurin transmembrane protein 2%2C transcript variant X20;transcript_id=XM_036156692.1;extra_copy_number=0
CM058251.1	Liftoff	exon	33917048	33917248	.	-	.	ID=exon-XM_036156692.1-10;Parent=rna-XM_036156692.1;Dbxref=GeneID:23964,GenBank:XM_036156692.1,MGI:MGI:1345184;gbkey=mRNA;gene=Tenm2;product=teneurin transmembrane protein 2%2C transcript variant X20;transcript_id=XM_036156692.1;extra_copy_number=0
CM058251.1	Liftoff	exon	33924110	33924304	.	-	.	ID=exon-XM_036156692.1-9;Parent=rna-XM_036156692.1;Dbxref=GeneID:23964,GenBank:XM_036156692.1,MGI:MGI:1345184;gbkey=mRNA;gene=Tenm2;product=teneurin transmembrane protein 2%2C transcript variant X20;transcript_id=XM_036156692.1;extra_copy_number=0
CM058251.1	Liftoff	exon	33940816	33940917	.	-	.	ID=exon-XM_036156692.1-8;Parent=rna-XM_036156692.1;Dbxref=GeneID:23964,GenBank:XM_036156692.1,MGI:MGI:1345184;gbkey=mRNA;gene=Tenm2;product=teneurin transmembrane protein 2%2C transcript variant X20;transcript_id=XM_036156692.1;extra_copy_number=0
CM058251.1	Liftoff	exon	33948423	33948618	.	-	.	ID=exon-XM_036156692.1-7;Parent=rna-XM_036156692.1;Dbxref=GeneID:23964,GenBank:XM_036156692.1,MGI:MGI:1345184;gbkey=mRNA;gene=Tenm2;product=teneurin transmembrane protein 2%2C transcript variant X20;transcript_id=XM_036156692.1;extra_copy_number=0
CM058251.1	Liftoff	exon	33984193	33984398	.	-	.	ID=exon-XM_036156692.1-6;Parent=rna-XM_036156692.1;Dbxref=GeneID:23964,GenBank:XM_036156692.1,MGI:MGI:1345184;gbkey=mRNA;gene=Tenm2;product=teneurin transmembrane protein 2%2C transcript variant X20;transcript_id=XM_036156692.1;extra_copy_number=0
CM058251.1	Liftoff	exon	33998735	33998857	.	-	.	ID=exon-XM_036156692.1-5;Parent=rna-XM_036156692.1;Dbxref=GeneID:23964,GenBank:XM_036156692.1,MGI:MGI:1345184;gbkey=mRNA;gene=Tenm2;product=teneurin transmembrane protein 2%2C transcript variant X20;transcript_id=XM_036156692.1;extra_copy_number=0
CM058251.1	Liftoff	exon	34050557	34050795	.	-	.	ID=exon-XM_036156692.1-4;Parent=rna-XM_036156692.1;Dbxref=GeneID:23964,GenBank:XM_036156692.1,MGI:MGI:1345184;gbkey=mRNA;gene=Tenm2;product=teneurin transmembrane protein 2%2C transcript variant X20;transcript_id=XM_036156692.1;extra_copy_number=0
CM058251.1	Liftoff	exon	34077524	34077758	.	-	.	ID=exon-XM_036156692.1-3;Parent=rna-XM_036156692.1;Dbxref=GeneID:23964,GenBank:XM_036156692.1,MGI:MGI:1345184;gbkey=mRNA;gene=Tenm2;product=teneurin transmembrane protein 2%2C transcript variant X20;transcript_id=XM_036156692.1;extra_copy_number=0
CM058251.1	Liftoff	exon	34162454	34162663	.	-	.	ID=exon-XM_036156692.1-2;Parent=rna-XM_036156692.1;Dbxref=GeneID:23964,GenBank:XM_036156692.1,MGI:MGI:1345184;gbkey=mRNA;gene=Tenm2;product=teneurin transmembrane protein 2%2C transcript variant X20;transcript_id=XM_036156692.1;extra_copy_number=0
CM058251.1	Liftoff	exon	34456336	34477971	.	-	.	ID=exon-XM_036156692.1-1;Parent=rna-XM_036156692.1;Dbxref=GeneID:23964,GenBank:XM_036156692.1,MGI:MGI:1345184;gbkey=mRNA;gene=Tenm2;product=teneurin transmembrane protein 2%2C transcript variant X20;transcript_id=XM_036156692.1;extra_copy_number=0
CM058251.1	Liftoff	CDS	33783576	33784337	.	-	.	ID=cds-XP_036012585.1;Parent=rna-XM_036156692.1;Dbxref=GeneID:23964,GenBank:XP_036012585.1,MGI:MGI:1345184;Name=XP_036012585.1;gbkey=CDS;gene=Tenm2;product=teneurin-2 isoform X14;protein_id=XP_036012585.1;extra_copy_number=0
CM058251.1	Liftoff	CDS	33785916	33786046	.	-	.	ID=cds-XP_036012585.1;Parent=rna-XM_036156692.1;Dbxref=GeneID:23964,GenBank:XP_036012585.1,MGI:MGI:1345184;Name=XP_036012585.1;gbkey=CDS;gene=Tenm2;product=teneurin-2 isoform X14;protein_id=XP_036012585.1;extra_copy_number=0
CM058251.1	Liftoff	CDS	33798853	33800467	.	-	.	ID=cds-XP_036012585.1;Parent=rna-XM_036156692.1;Dbxref=GeneID:23964,GenBank:XP_036012585.1,MGI:MGI:1345184;Name=XP_036012585.1;gbkey=CDS;gene=Tenm2;product=teneurin-2 isoform X14;protein_id=XP_036012585.1;extra_copy_number=0
CM058251.1	Liftoff	CDS	33802696	33802992	.	-	.	ID=cds-XP_036012585.1;Parent=rna-XM_036156692.1;Dbxref=GeneID:23964,GenBank:XP_036012585.1,MGI:MGI:1345184;Name=XP_036012585.1;gbkey=CDS;gene=Tenm2;product=teneurin-2 isoform X14;protein_id=XP_036012585.1;extra_copy_number=0
CM058251.1	Liftoff	CDS	33815255	33815490	.	-	.	ID=cds-XP_036012585.1;Parent=rna-XM_036156692.1;Dbxref=GeneID:23964,GenBank:XP_036012585.1,MGI:MGI:1345184;Name=XP_036012585.1;gbkey=CDS;gene=Tenm2;product=teneurin-2 isoform X14;protein_id=XP_036012585.1;extra_copy_number=0
CM058251.1	Liftoff	CDS	33817057	33817232	.	-	.	ID=cds-XP_036012585.1;Parent=rna-XM_036156692.1;Dbxref=GeneID:23964,GenBank:XP_036012585.1,MGI:MGI:1345184;Name=XP_036012585.1;gbkey=CDS;gene=Tenm2;product=teneurin-2 isoform X14;protein_id=XP_036012585.1;extra_copy_number=0
CM058251.1	Liftoff	CDS	33822315	33823189	.	-	.	ID=cds-XP_036012585.1;Parent=rna-XM_036156692.1;Dbxref=GeneID:23964,GenBank:XP_036012585.1,MGI:MGI:1345184;Name=XP_036012585.1;gbkey=CDS;gene=Tenm2;product=teneurin-2 isoform X14;protein_id=XP_036012585.1;extra_copy_number=0
CM058251.1	Liftoff	CDS	33824640	33824794	.	-	.	ID=cds-XP_036012585.1;Parent=rna-XM_036156692.1;Dbxref=GeneID:23964,GenBank:XP_036012585.1,MGI:MGI:1345184;Name=XP_036012585.1;gbkey=CDS;gene=Tenm2;product=teneurin-2 isoform X14;protein_id=XP_036012585.1;extra_copy_number=0
CM058251.1	Liftoff	CDS	33827334	33827566	.	-	.	ID=cds-XP_036012585.1;Parent=rna-XM_036156692.1;Dbxref=GeneID:23964,GenBank:XP_036012585.1,MGI:MGI:1345184;Name=XP_036012585.1;gbkey=CDS;gene=Tenm2;product=teneurin-2 isoform X14;protein_id=XP_036012585.1;extra_copy_number=0
CM058251.1	Liftoff	CDS	33830470	33830490	.	-	.	ID=cds-XP_036012585.1;Parent=rna-XM_036156692.1;Dbxref=GeneID:23964,GenBank:XP_036012585.1,MGI:MGI:1345184;Name=XP_036012585.1;gbkey=CDS;gene=Tenm2;product=teneurin-2 isoform X14;protein_id=XP_036012585.1;extra_copy_number=0
CM058251.1	Liftoff	CDS	33838635	33838884	.	-	.	ID=cds-XP_036012585.1;Parent=rna-XM_036156692.1;Dbxref=GeneID:23964,GenBank:XP_036012585.1,MGI:MGI:1345184;Name=XP_036012585.1;gbkey=CDS;gene=Tenm2;product=teneurin-2 isoform X14;protein_id=XP_036012585.1;extra_copy_number=0
CM058251.1	Liftoff	CDS	33839323	33839466	.	-	.	ID=cds-XP_036012585.1;Parent=rna-XM_036156692.1;Dbxref=GeneID:23964,GenBank:XP_036012585.1,MGI:MGI:1345184;Name=XP_036012585.1;gbkey=CDS;gene=Tenm2;product=teneurin-2 isoform X14;protein_id=XP_036012585.1;extra_copy_number=0
CM058251.1	Liftoff	CDS	33843864	33844131	.	-	.	ID=cds-XP_036012585.1;Parent=rna-XM_036156692.1;Dbxref=GeneID:23964,GenBank:XP_036012585.1,MGI:MGI:1345184;Name=XP_036012585.1;gbkey=CDS;gene=Tenm2;product=teneurin-2 isoform X14;protein_id=XP_036012585.1;extra_copy_number=0
CM058251.1	Liftoff	CDS	33844910	33845171	.	-	.	ID=cds-XP_036012585.1;Parent=rna-XM_036156692.1;Dbxref=GeneID:23964,GenBank:XP_036012585.1,MGI:MGI:1345184;Name=XP_036012585.1;gbkey=CDS;gene=Tenm2;product=teneurin-2 isoform X14;protein_id=XP_036012585.1;extra_copy_number=0
CM058251.1	Liftoff	CDS	33848282	33848401	.	-	.	ID=cds-XP_036012585.1;Parent=rna-XM_036156692.1;Dbxref=GeneID:23964,GenBank:XP_036012585.1,MGI:MGI:1345184;Name=XP_036012585.1;gbkey=CDS;gene=Tenm2;product=teneurin-2 isoform X14;protein_id=XP_036012585.1;extra_copy_number=0
CM058251.1	Liftoff	CDS	33853907	33854117	.	-	.	ID=cds-XP_036012585.1;Parent=rna-XM_036156692.1;Dbxref=GeneID:23964,GenBank:XP_036012585.1,MGI:MGI:1345184;Name=XP_036012585.1;gbkey=CDS;gene=Tenm2;product=teneurin-2 isoform X14;protein_id=XP_036012585.1;extra_copy_number=0
CM058251.1	Liftoff	CDS	33882290	33882436	.	-	.	ID=cds-XP_036012585.1;Parent=rna-XM_036156692.1;Dbxref=GeneID:23964,GenBank:XP_036012585.1,MGI:MGI:1345184;Name=XP_036012585.1;gbkey=CDS;gene=Tenm2;product=teneurin-2 isoform X14;protein_id=XP_036012585.1;extra_copy_number=0
CM058251.1	Liftoff	CDS	33915141	33915326	.	-	.	ID=cds-XP_036012585.1;Parent=rna-XM_036156692.1;Dbxref=GeneID:23964,GenBank:XP_036012585.1,MGI:MGI:1345184;Name=XP_036012585.1;gbkey=CDS;gene=Tenm2;product=teneurin-2 isoform X14;protein_id=XP_036012585.1;extra_copy_number=0
CM058251.1	Liftoff	CDS	33917048	33917248	.	-	.	ID=cds-XP_036012585.1;Parent=rna-XM_036156692.1;Dbxref=GeneID:23964,GenBank:XP_036012585.1,MGI:MGI:1345184;Name=XP_036012585.1;gbkey=CDS;gene=Tenm2;product=teneurin-2 isoform X14;protein_id=XP_036012585.1;extra_copy_number=0
CM058251.1	Liftoff	CDS	33924110	33924304	.	-	.	ID=cds-XP_036012585.1;Parent=rna-XM_036156692.1;Dbxref=GeneID:23964,GenBank:XP_036012585.1,MGI:MGI:1345184;Name=XP_036012585.1;gbkey=CDS;gene=Tenm2;product=teneurin-2 isoform X14;protein_id=XP_036012585.1;extra_copy_number=0
CM058251.1	Liftoff	CDS	33940816	33940917	.	-	.	ID=cds-XP_036012585.1;Parent=rna-XM_036156692.1;Dbxref=GeneID:23964,GenBank:XP_036012585.1,MGI:MGI:1345184;Name=XP_036012585.1;gbkey=CDS;gene=Tenm2;product=teneurin-2 isoform X14;protein_id=XP_036012585.1;extra_copy_number=0
CM058251.1	Liftoff	CDS	33948423	33948618	.	-	.	ID=cds-XP_036012585.1;Parent=rna-XM_036156692.1;Dbxref=GeneID:23964,GenBank:XP_036012585.1,MGI:MGI:1345184;Name=XP_036012585.1;gbkey=CDS;gene=Tenm2;product=teneurin-2 isoform X14;protein_id=XP_036012585.1;extra_copy_number=0
CM058251.1	Liftoff	CDS	33984193	33984398	.	-	.	ID=cds-XP_036012585.1;Parent=rna-XM_036156692.1;Dbxref=GeneID:23964,GenBank:XP_036012585.1,MGI:MGI:1345184;Name=XP_036012585.1;gbkey=CDS;gene=Tenm2;product=teneurin-2 isoform X14;protein_id=XP_036012585.1;extra_copy_number=0
CM058251.1	Liftoff	CDS	33998735	33998857	.	-	.	ID=cds-XP_036012585.1;Parent=rna-XM_036156692.1;Dbxref=GeneID:23964,GenBank:XP_036012585.1,MGI:MGI:1345184;Name=XP_036012585.1;gbkey=CDS;gene=Tenm2;product=teneurin-2 isoform X14;protein_id=XP_036012585.1;extra_copy_number=0
CM058251.1	Liftoff	CDS	34050557	34050795	.	-	.	ID=cds-XP_036012585.1;Parent=rna-XM_036156692.1;Dbxref=GeneID:23964,GenBank:XP_036012585.1,MGI:MGI:1345184;Name=XP_036012585.1;gbkey=CDS;gene=Tenm2;product=teneurin-2 isoform X14;protein_id=XP_036012585.1;extra_copy_number=0
CM058251.1	Liftoff	CDS	34077524	34077758	.	-	.	ID=cds-XP_036012585.1;Parent=rna-XM_036156692.1;Dbxref=GeneID:23964,GenBank:XP_036012585.1,MGI:MGI:1345184;Name=XP_036012585.1;gbkey=CDS;gene=Tenm2;product=teneurin-2 isoform X14;protein_id=XP_036012585.1;extra_copy_number=0
CM058251.1	Liftoff	CDS	34162454	34162663	.	-	.	ID=cds-XP_036012585.1;Parent=rna-XM_036156692.1;Dbxref=GeneID:23964,GenBank:XP_036012585.1,MGI:MGI:1345184;Name=XP_036012585.1;gbkey=CDS;gene=Tenm2;product=teneurin-2 isoform X14;protein_id=XP_036012585.1;extra_copy_number=0
CM058251.1	Liftoff	CDS	34456336	34456381	.	-	.	ID=cds-XP_036012585.1;Parent=rna-XM_036156692.1;Dbxref=GeneID:23964,GenBank:XP_036012585.1,MGI:MGI:1345184;Name=XP_036012585.1;gbkey=CDS;gene=Tenm2;product=teneurin-2 isoform X14;protein_id=XP_036012585.1;extra_copy_number=0
CM058251.1	Liftoff	mRNA	33782197	34477971	.	-	.	ID=rna-XM_036156693.1;Parent=gene-Tenm2;Dbxref=GeneID:23964,GenBank:XM_036156693.1,MGI:MGI:1345184;Name=XM_036156693.1;gbkey=mRNA;gene=Tenm2;model_evidence=Supporting evidence includes similarity to: 4 mRNAs%2C 11 ESTs%2C 9 Proteins%2C 1466 long SRA reads%2C and 99%25 coverage of the annotated genomic feature by RNAseq alignments%2C including 8 samples with support for all annotated introns;product=teneurin transmembrane protein 2%2C transcript variant X22;transcript_id=XM_036156693.1;matches_ref_protein=True;valid_ORF=True;extra_copy_number=0
CM058251.1	Liftoff	exon	33782197	33784337	.	-	.	ID=exon-XM_036156693.1-27;Parent=rna-XM_036156693.1;Dbxref=GeneID:23964,GenBank:XM_036156693.1,MGI:MGI:1345184;gbkey=mRNA;gene=Tenm2;product=teneurin transmembrane protein 2%2C transcript variant X22;transcript_id=XM_036156693.1;extra_copy_number=0
CM058251.1	Liftoff	exon	33785916	33786046	.	-	.	ID=exon-XM_036156693.1-26;Parent=rna-XM_036156693.1;Dbxref=GeneID:23964,GenBank:XM_036156693.1,MGI:MGI:1345184;gbkey=mRNA;gene=Tenm2;product=teneurin transmembrane protein 2%2C transcript variant X22;transcript_id=XM_036156693.1;extra_copy_number=0
CM058251.1	Liftoff	exon	33798853	33800467	.	-	.	ID=exon-XM_036156693.1-25;Parent=rna-XM_036156693.1;Dbxref=GeneID:23964,GenBank:XM_036156693.1,MGI:MGI:1345184;gbkey=mRNA;gene=Tenm2;product=teneurin transmembrane protein 2%2C transcript variant X22;transcript_id=XM_036156693.1;extra_copy_number=0
CM058251.1	Liftoff	exon	33802696	33802992	.	-	.	ID=exon-XM_036156693.1-24;Parent=rna-XM_036156693.1;Dbxref=GeneID:23964,GenBank:XM_036156693.1,MGI:MGI:1345184;gbkey=mRNA;gene=Tenm2;product=teneurin transmembrane protein 2%2C transcript variant X22;transcript_id=XM_036156693.1;extra_copy_number=0
CM058251.1	Liftoff	exon	33815255	33815490	.	-	.	ID=exon-XM_036156693.1-23;Parent=rna-XM_036156693.1;Dbxref=GeneID:23964,GenBank:XM_036156693.1,MGI:MGI:1345184;gbkey=mRNA;gene=Tenm2;product=teneurin transmembrane protein 2%2C transcript variant X22;transcript_id=XM_036156693.1;extra_copy_number=0
CM058251.1	Liftoff	exon	33817057	33817232	.	-	.	ID=exon-XM_036156693.1-22;Parent=rna-XM_036156693.1;Dbxref=GeneID:23964,GenBank:XM_036156693.1,MGI:MGI:1345184;gbkey=mRNA;gene=Tenm2;product=teneurin transmembrane protein 2%2C transcript variant X22;transcript_id=XM_036156693.1;extra_copy_number=0
CM058251.1	Liftoff	exon	33822315	33823189	.	-	.	ID=exon-XM_036156693.1-21;Parent=rna-XM_036156693.1;Dbxref=GeneID:23964,GenBank:XM_036156693.1,MGI:MGI:1345184;gbkey=mRNA;gene=Tenm2;product=teneurin transmembrane protein 2%2C transcript variant X22;transcript_id=XM_036156693.1;extra_copy_number=0
CM058251.1	Liftoff	exon	33824640	33824794	.	-	.	ID=exon-XM_036156693.1-20;Parent=rna-XM_036156693.1;Dbxref=GeneID:23964,GenBank:XM_036156693.1,MGI:MGI:1345184;gbkey=mRNA;gene=Tenm2;product=teneurin transmembrane protein 2%2C transcript variant X22;transcript_id=XM_036156693.1;extra_copy_number=0
CM058251.1	Liftoff	exon	33827334	33827566	.	-	.	ID=exon-XM_036156693.1-19;Parent=rna-XM_036156693.1;Dbxref=GeneID:23964,GenBank:XM_036156693.1,MGI:MGI:1345184;gbkey=mRNA;gene=Tenm2;product=teneurin transmembrane protein 2%2C transcript variant X22;transcript_id=XM_036156693.1;extra_copy_number=0
CM058251.1	Liftoff	exon	33830470	33830490	.	-	.	ID=exon-XM_036156693.1-18;Parent=rna-XM_036156693.1;Dbxref=GeneID:23964,GenBank:XM_036156693.1,MGI:MGI:1345184;gbkey=mRNA;gene=Tenm2;product=teneurin transmembrane protein 2%2C transcript variant X22;transcript_id=XM_036156693.1;extra_copy_number=0
CM058251.1	Liftoff	exon	33838635	33838884	.	-	.	ID=exon-XM_036156693.1-17;Parent=rna-XM_036156693.1;Dbxref=GeneID:23964,GenBank:XM_036156693.1,MGI:MGI:1345184;gbkey=mRNA;gene=Tenm2;product=teneurin transmembrane protein 2%2C transcript variant X22;transcript_id=XM_036156693.1;extra_copy_number=0
CM058251.1	Liftoff	exon	33839323	33839466	.	-	.	ID=exon-XM_036156693.1-16;Parent=rna-XM_036156693.1;Dbxref=GeneID:23964,GenBank:XM_036156693.1,MGI:MGI:1345184;gbkey=mRNA;gene=Tenm2;product=teneurin transmembrane protein 2%2C transcript variant X22;transcript_id=XM_036156693.1;extra_copy_number=0
CM058251.1	Liftoff	exon	33843864	33844131	.	-	.	ID=exon-XM_036156693.1-15;Parent=rna-XM_036156693.1;Dbxref=GeneID:23964,GenBank:XM_036156693.1,MGI:MGI:1345184;gbkey=mRNA;gene=Tenm2;product=teneurin transmembrane protein 2%2C transcript variant X22;transcript_id=XM_036156693.1;extra_copy_number=0
CM058251.1	Liftoff	exon	33844910	33845171	.	-	.	ID=exon-XM_036156693.1-14;Parent=rna-XM_036156693.1;Dbxref=GeneID:23964,GenBank:XM_036156693.1,MGI:MGI:1345184;gbkey=mRNA;gene=Tenm2;product=teneurin transmembrane protein 2%2C transcript variant X22;transcript_id=XM_036156693.1;extra_copy_number=0
CM058251.1	Liftoff	exon	33848282	33848401	.	-	.	ID=exon-XM_036156693.1-13;Parent=rna-XM_036156693.1;Dbxref=GeneID:23964,GenBank:XM_036156693.1,MGI:MGI:1345184;gbkey=mRNA;gene=Tenm2;product=teneurin transmembrane protein 2%2C transcript variant X22;transcript_id=XM_036156693.1;extra_copy_number=0
CM058251.1	Liftoff	exon	33853907	33854117	.	-	.	ID=exon-XM_036156693.1-12;Parent=rna-XM_036156693.1;Dbxref=GeneID:23964,GenBank:XM_036156693.1,MGI:MGI:1345184;gbkey=mRNA;gene=Tenm2;product=teneurin transmembrane protein 2%2C transcript variant X22;transcript_id=XM_036156693.1;extra_copy_number=0
CM058251.1	Liftoff	exon	33882290	33882436	.	-	.	ID=exon-XM_036156693.1-11;Parent=rna-XM_036156693.1;Dbxref=GeneID:23964,GenBank:XM_036156693.1,MGI:MGI:1345184;gbkey=mRNA;gene=Tenm2;product=teneurin transmembrane protein 2%2C transcript variant X22;transcript_id=XM_036156693.1;extra_copy_number=0
CM058251.1	Liftoff	exon	33915114	33915326	.	-	.	ID=exon-XM_036156693.1-10;Parent=rna-XM_036156693.1;Dbxref=GeneID:23964,GenBank:XM_036156693.1,MGI:MGI:1345184;gbkey=mRNA;gene=Tenm2;product=teneurin transmembrane protein 2%2C transcript variant X22;transcript_id=XM_036156693.1;extra_copy_number=0
CM058251.1	Liftoff	exon	33917048	33917248	.	-	.	ID=exon-XM_036156693.1-9;Parent=rna-XM_036156693.1;Dbxref=GeneID:23964,GenBank:XM_036156693.1,MGI:MGI:1345184;gbkey=mRNA;gene=Tenm2;product=teneurin transmembrane protein 2%2C transcript variant X22;transcript_id=XM_036156693.1;extra_copy_number=0
CM058251.1	Liftoff	exon	33924110	33924304	.	-	.	ID=exon-XM_036156693.1-8;Parent=rna-XM_036156693.1;Dbxref=GeneID:23964,GenBank:XM_036156693.1,MGI:MGI:1345184;gbkey=mRNA;gene=Tenm2;product=teneurin transmembrane protein 2%2C transcript variant X22;transcript_id=XM_036156693.1;extra_copy_number=0
CM058251.1	Liftoff	exon	33940816	33940917	.	-	.	ID=exon-XM_036156693.1-7;Parent=rna-XM_036156693.1;Dbxref=GeneID:23964,GenBank:XM_036156693.1,MGI:MGI:1345184;gbkey=mRNA;gene=Tenm2;product=teneurin transmembrane protein 2%2C transcript variant X22;transcript_id=XM_036156693.1;extra_copy_number=0
CM058251.1	Liftoff	exon	33948423	33948618	.	-	.	ID=exon-XM_036156693.1-6;Parent=rna-XM_036156693.1;Dbxref=GeneID:23964,GenBank:XM_036156693.1,MGI:MGI:1345184;gbkey=mRNA;gene=Tenm2;product=teneurin transmembrane protein 2%2C transcript variant X22;transcript_id=XM_036156693.1;extra_copy_number=0
CM058251.1	Liftoff	exon	33984193	33984398	.	-	.	ID=exon-XM_036156693.1-5;Parent=rna-XM_036156693.1;Dbxref=GeneID:23964,GenBank:XM_036156693.1,MGI:MGI:1345184;gbkey=mRNA;gene=Tenm2;product=teneurin transmembrane protein 2%2C transcript variant X22;transcript_id=XM_036156693.1;extra_copy_number=0
CM058251.1	Liftoff	exon	34050557	34050795	.	-	.	ID=exon-XM_036156693.1-4;Parent=rna-XM_036156693.1;Dbxref=GeneID:23964,GenBank:XM_036156693.1,MGI:MGI:1345184;gbkey=mRNA;gene=Tenm2;product=teneurin transmembrane protein 2%2C transcript variant X22;transcript_id=XM_036156693.1;extra_copy_number=0
CM058251.1	Liftoff	exon	34077524	34077758	.	-	.	ID=exon-XM_036156693.1-3;Parent=rna-XM_036156693.1;Dbxref=GeneID:23964,GenBank:XM_036156693.1,MGI:MGI:1345184;gbkey=mRNA;gene=Tenm2;product=teneurin transmembrane protein 2%2C transcript variant X22;transcript_id=XM_036156693.1;extra_copy_number=0
CM058251.1	Liftoff	exon	34162454	34162663	.	-	.	ID=exon-XM_036156693.1-2;Parent=rna-XM_036156693.1;Dbxref=GeneID:23964,GenBank:XM_036156693.1,MGI:MGI:1345184;gbkey=mRNA;gene=Tenm2;product=teneurin transmembrane protein 2%2C transcript variant X22;transcript_id=XM_036156693.1;extra_copy_number=0
CM058251.1	Liftoff	exon	34456336	34477971	.	-	.	ID=exon-XM_036156693.1-1;Parent=rna-XM_036156693.1;Dbxref=GeneID:23964,GenBank:XM_036156693.1,MGI:MGI:1345184;gbkey=mRNA;gene=Tenm2;product=teneurin transmembrane protein 2%2C transcript variant X22;transcript_id=XM_036156693.1;extra_copy_number=0
CM058251.1	Liftoff	CDS	33783576	33784337	.	-	.	ID=cds-XP_036012586.1;Parent=rna-XM_036156693.1;Dbxref=GeneID:23964,GenBank:XP_036012586.1,MGI:MGI:1345184;Name=XP_036012586.1;gbkey=CDS;gene=Tenm2;product=teneurin-2 isoform X16;protein_id=XP_036012586.1;extra_copy_number=0
CM058251.1	Liftoff	CDS	33785916	33786046	.	-	.	ID=cds-XP_036012586.1;Parent=rna-XM_036156693.1;Dbxref=GeneID:23964,GenBank:XP_036012586.1,MGI:MGI:1345184;Name=XP_036012586.1;gbkey=CDS;gene=Tenm2;product=teneurin-2 isoform X16;protein_id=XP_036012586.1;extra_copy_number=0
CM058251.1	Liftoff	CDS	33798853	33800467	.	-	.	ID=cds-XP_036012586.1;Parent=rna-XM_036156693.1;Dbxref=GeneID:23964,GenBank:XP_036012586.1,MGI:MGI:1345184;Name=XP_036012586.1;gbkey=CDS;gene=Tenm2;product=teneurin-2 isoform X16;protein_id=XP_036012586.1;extra_copy_number=0
CM058251.1	Liftoff	CDS	33802696	33802992	.	-	.	ID=cds-XP_036012586.1;Parent=rna-XM_036156693.1;Dbxref=GeneID:23964,GenBank:XP_036012586.1,MGI:MGI:1345184;Name=XP_036012586.1;gbkey=CDS;gene=Tenm2;product=teneurin-2 isoform X16;protein_id=XP_036012586.1;extra_copy_number=0
CM058251.1	Liftoff	CDS	33815255	33815490	.	-	.	ID=cds-XP_036012586.1;Parent=rna-XM_036156693.1;Dbxref=GeneID:23964,GenBank:XP_036012586.1,MGI:MGI:1345184;Name=XP_036012586.1;gbkey=CDS;gene=Tenm2;product=teneurin-2 isoform X16;protein_id=XP_036012586.1;extra_copy_number=0
CM058251.1	Liftoff	CDS	33817057	33817232	.	-	.	ID=cds-XP_036012586.1;Parent=rna-XM_036156693.1;Dbxref=GeneID:23964,GenBank:XP_036012586.1,MGI:MGI:1345184;Name=XP_036012586.1;gbkey=CDS;gene=Tenm2;product=teneurin-2 isoform X16;protein_id=XP_036012586.1;extra_copy_number=0
CM058251.1	Liftoff	CDS	33822315	33823189	.	-	.	ID=cds-XP_036012586.1;Parent=rna-XM_036156693.1;Dbxref=GeneID:23964,GenBank:XP_036012586.1,MGI:MGI:1345184;Name=XP_036012586.1;gbkey=CDS;gene=Tenm2;product=teneurin-2 isoform X16;protein_id=XP_036012586.1;extra_copy_number=0
CM058251.1	Liftoff	CDS	33824640	33824794	.	-	.	ID=cds-XP_036012586.1;Parent=rna-XM_036156693.1;Dbxref=GeneID:23964,GenBank:XP_036012586.1,MGI:MGI:1345184;Name=XP_036012586.1;gbkey=CDS;gene=Tenm2;product=teneurin-2 isoform X16;protein_id=XP_036012586.1;extra_copy_number=0
CM058251.1	Liftoff	CDS	33827334	33827566	.	-	.	ID=cds-XP_036012586.1;Parent=rna-XM_036156693.1;Dbxref=GeneID:23964,GenBank:XP_036012586.1,MGI:MGI:1345184;Name=XP_036012586.1;gbkey=CDS;gene=Tenm2;product=teneurin-2 isoform X16;protein_id=XP_036012586.1;extra_copy_number=0
CM058251.1	Liftoff	CDS	33830470	33830490	.	-	.	ID=cds-XP_036012586.1;Parent=rna-XM_036156693.1;Dbxref=GeneID:23964,GenBank:XP_036012586.1,MGI:MGI:1345184;Name=XP_036012586.1;gbkey=CDS;gene=Tenm2;product=teneurin-2 isoform X16;protein_id=XP_036012586.1;extra_copy_number=0
CM058251.1	Liftoff	CDS	33838635	33838884	.	-	.	ID=cds-XP_036012586.1;Parent=rna-XM_036156693.1;Dbxref=GeneID:23964,GenBank:XP_036012586.1,MGI:MGI:1345184;Name=XP_036012586.1;gbkey=CDS;gene=Tenm2;product=teneurin-2 isoform X16;protein_id=XP_036012586.1;extra_copy_number=0
CM058251.1	Liftoff	CDS	33839323	33839466	.	-	.	ID=cds-XP_036012586.1;Parent=rna-XM_036156693.1;Dbxref=GeneID:23964,GenBank:XP_036012586.1,MGI:MGI:1345184;Name=XP_036012586.1;gbkey=CDS;gene=Tenm2;product=teneurin-2 isoform X16;protein_id=XP_036012586.1;extra_copy_number=0
CM058251.1	Liftoff	CDS	33843864	33844131	.	-	.	ID=cds-XP_036012586.1;Parent=rna-XM_036156693.1;Dbxref=GeneID:23964,GenBank:XP_036012586.1,MGI:MGI:1345184;Name=XP_036012586.1;gbkey=CDS;gene=Tenm2;product=teneurin-2 isoform X16;protein_id=XP_036012586.1;extra_copy_number=0
CM058251.1	Liftoff	CDS	33844910	33845171	.	-	.	ID=cds-XP_036012586.1;Parent=rna-XM_036156693.1;Dbxref=GeneID:23964,GenBank:XP_036012586.1,MGI:MGI:1345184;Name=XP_036012586.1;gbkey=CDS;gene=Tenm2;product=teneurin-2 isoform X16;protein_id=XP_036012586.1;extra_copy_number=0
CM058251.1	Liftoff	CDS	33848282	33848401	.	-	.	ID=cds-XP_036012586.1;Parent=rna-XM_036156693.1;Dbxref=GeneID:23964,GenBank:XP_036012586.1,MGI:MGI:1345184;Name=XP_036012586.1;gbkey=CDS;gene=Tenm2;product=teneurin-2 isoform X16;protein_id=XP_036012586.1;extra_copy_number=0
CM058251.1	Liftoff	CDS	33853907	33854117	.	-	.	ID=cds-XP_036012586.1;Parent=rna-XM_036156693.1;Dbxref=GeneID:23964,GenBank:XP_036012586.1,MGI:MGI:1345184;Name=XP_036012586.1;gbkey=CDS;gene=Tenm2;product=teneurin-2 isoform X16;protein_id=XP_036012586.1;extra_copy_number=0
CM058251.1	Liftoff	CDS	33882290	33882436	.	-	.	ID=cds-XP_036012586.1;Parent=rna-XM_036156693.1;Dbxref=GeneID:23964,GenBank:XP_036012586.1,MGI:MGI:1345184;Name=XP_036012586.1;gbkey=CDS;gene=Tenm2;product=teneurin-2 isoform X16;protein_id=XP_036012586.1;extra_copy_number=0
CM058251.1	Liftoff	CDS	33915114	33915326	.	-	.	ID=cds-XP_036012586.1;Parent=rna-XM_036156693.1;Dbxref=GeneID:23964,GenBank:XP_036012586.1,MGI:MGI:1345184;Name=XP_036012586.1;gbkey=CDS;gene=Tenm2;product=teneurin-2 isoform X16;protein_id=XP_036012586.1;extra_copy_number=0
CM058251.1	Liftoff	CDS	33917048	33917248	.	-	.	ID=cds-XP_036012586.1;Parent=rna-XM_036156693.1;Dbxref=GeneID:23964,GenBank:XP_036012586.1,MGI:MGI:1345184;Name=XP_036012586.1;gbkey=CDS;gene=Tenm2;product=teneurin-2 isoform X16;protein_id=XP_036012586.1;extra_copy_number=0
CM058251.1	Liftoff	CDS	33924110	33924304	.	-	.	ID=cds-XP_036012586.1;Parent=rna-XM_036156693.1;Dbxref=GeneID:23964,GenBank:XP_036012586.1,MGI:MGI:1345184;Name=XP_036012586.1;gbkey=CDS;gene=Tenm2;product=teneurin-2 isoform X16;protein_id=XP_036012586.1;extra_copy_number=0
CM058251.1	Liftoff	CDS	33940816	33940917	.	-	.	ID=cds-XP_036012586.1;Parent=rna-XM_036156693.1;Dbxref=GeneID:23964,GenBank:XP_036012586.1,MGI:MGI:1345184;Name=XP_036012586.1;gbkey=CDS;gene=Tenm2;product=teneurin-2 isoform X16;protein_id=XP_036012586.1;extra_copy_number=0
CM058251.1	Liftoff	CDS	33948423	33948618	.	-	.	ID=cds-XP_036012586.1;Parent=rna-XM_036156693.1;Dbxref=GeneID:23964,GenBank:XP_036012586.1,MGI:MGI:1345184;Name=XP_036012586.1;gbkey=CDS;gene=Tenm2;product=teneurin-2 isoform X16;protein_id=XP_036012586.1;extra_copy_number=0
CM058251.1	Liftoff	CDS	33984193	33984398	.	-	.	ID=cds-XP_036012586.1;Parent=rna-XM_036156693.1;Dbxref=GeneID:23964,GenBank:XP_036012586.1,MGI:MGI:1345184;Name=XP_036012586.1;gbkey=CDS;gene=Tenm2;product=teneurin-2 isoform X16;protein_id=XP_036012586.1;extra_copy_number=0
CM058251.1	Liftoff	CDS	34050557	34050795	.	-	.	ID=cds-XP_036012586.1;Parent=rna-XM_036156693.1;Dbxref=GeneID:23964,GenBank:XP_036012586.1,MGI:MGI:1345184;Name=XP_036012586.1;gbkey=CDS;gene=Tenm2;product=teneurin-2 isoform X16;protein_id=XP_036012586.1;extra_copy_number=0
CM058251.1	Liftoff	CDS	34077524	34077758	.	-	.	ID=cds-XP_036012586.1;Parent=rna-XM_036156693.1;Dbxref=GeneID:23964,GenBank:XP_036012586.1,MGI:MGI:1345184;Name=XP_036012586.1;gbkey=CDS;gene=Tenm2;product=teneurin-2 isoform X16;protein_id=XP_036012586.1;extra_copy_number=0
CM058251.1	Liftoff	CDS	34162454	34162663	.	-	.	ID=cds-XP_036012586.1;Parent=rna-XM_036156693.1;Dbxref=GeneID:23964,GenBank:XP_036012586.1,MGI:MGI:1345184;Name=XP_036012586.1;gbkey=CDS;gene=Tenm2;product=teneurin-2 isoform X16;protein_id=XP_036012586.1;extra_copy_number=0
CM058251.1	Liftoff	CDS	34456336	34456381	.	-	.	ID=cds-XP_036012586.1;Parent=rna-XM_036156693.1;Dbxref=GeneID:23964,GenBank:XP_036012586.1,MGI:MGI:1345184;Name=XP_036012586.1;gbkey=CDS;gene=Tenm2;product=teneurin-2 isoform X16;protein_id=XP_036012586.1;extra_copy_number=0
CM058251.1	Liftoff	mRNA	33782197	34477971	.	-	.	ID=rna-XM_036156694.1;Parent=gene-Tenm2;Dbxref=GeneID:23964,GenBank:XM_036156694.1,MGI:MGI:1345184;Name=XM_036156694.1;gbkey=mRNA;gene=Tenm2;model_evidence=Supporting evidence includes similarity to: 4 mRNAs%2C 10 ESTs%2C 11 Proteins%2C 1467 long SRA reads%2C and 99%25 coverage of the annotated genomic feature by RNAseq alignments%2C including 9 samples with support for all annotated introns;product=teneurin transmembrane protein 2%2C transcript variant X25;transcript_id=XM_036156694.1;matches_ref_protein=True;valid_ORF=True;extra_copy_number=0
CM058251.1	Liftoff	exon	33782197	33784337	.	-	.	ID=exon-XM_036156694.1-27;Parent=rna-XM_036156694.1;Dbxref=GeneID:23964,GenBank:XM_036156694.1,MGI:MGI:1345184;gbkey=mRNA;gene=Tenm2;product=teneurin transmembrane protein 2%2C transcript variant X25;transcript_id=XM_036156694.1;extra_copy_number=0
CM058251.1	Liftoff	exon	33785916	33786046	.	-	.	ID=exon-XM_036156694.1-26;Parent=rna-XM_036156694.1;Dbxref=GeneID:23964,GenBank:XM_036156694.1,MGI:MGI:1345184;gbkey=mRNA;gene=Tenm2;product=teneurin transmembrane protein 2%2C transcript variant X25;transcript_id=XM_036156694.1;extra_copy_number=0
CM058251.1	Liftoff	exon	33798853	33800467	.	-	.	ID=exon-XM_036156694.1-25;Parent=rna-XM_036156694.1;Dbxref=GeneID:23964,GenBank:XM_036156694.1,MGI:MGI:1345184;gbkey=mRNA;gene=Tenm2;product=teneurin transmembrane protein 2%2C transcript variant X25;transcript_id=XM_036156694.1;extra_copy_number=0
CM058251.1	Liftoff	exon	33802696	33802992	.	-	.	ID=exon-XM_036156694.1-24;Parent=rna-XM_036156694.1;Dbxref=GeneID:23964,GenBank:XM_036156694.1,MGI:MGI:1345184;gbkey=mRNA;gene=Tenm2;product=teneurin transmembrane protein 2%2C transcript variant X25;transcript_id=XM_036156694.1;extra_copy_number=0
CM058251.1	Liftoff	exon	33815255	33815490	.	-	.	ID=exon-XM_036156694.1-23;Parent=rna-XM_036156694.1;Dbxref=GeneID:23964,GenBank:XM_036156694.1,MGI:MGI:1345184;gbkey=mRNA;gene=Tenm2;product=teneurin transmembrane protein 2%2C transcript variant X25;transcript_id=XM_036156694.1;extra_copy_number=0
CM058251.1	Liftoff	exon	33817057	33817232	.	-	.	ID=exon-XM_036156694.1-22;Parent=rna-XM_036156694.1;Dbxref=GeneID:23964,GenBank:XM_036156694.1,MGI:MGI:1345184;gbkey=mRNA;gene=Tenm2;product=teneurin transmembrane protein 2%2C transcript variant X25;transcript_id=XM_036156694.1;extra_copy_number=0
CM058251.1	Liftoff	exon	33822315	33823189	.	-	.	ID=exon-XM_036156694.1-21;Parent=rna-XM_036156694.1;Dbxref=GeneID:23964,GenBank:XM_036156694.1,MGI:MGI:1345184;gbkey=mRNA;gene=Tenm2;product=teneurin transmembrane protein 2%2C transcript variant X25;transcript_id=XM_036156694.1;extra_copy_number=0
CM058251.1	Liftoff	exon	33824640	33824794	.	-	.	ID=exon-XM_036156694.1-20;Parent=rna-XM_036156694.1;Dbxref=GeneID:23964,GenBank:XM_036156694.1,MGI:MGI:1345184;gbkey=mRNA;gene=Tenm2;product=teneurin transmembrane protein 2%2C transcript variant X25;transcript_id=XM_036156694.1;extra_copy_number=0
CM058251.1	Liftoff	exon	33827334	33827566	.	-	.	ID=exon-XM_036156694.1-19;Parent=rna-XM_036156694.1;Dbxref=GeneID:23964,GenBank:XM_036156694.1,MGI:MGI:1345184;gbkey=mRNA;gene=Tenm2;product=teneurin transmembrane protein 2%2C transcript variant X25;transcript_id=XM_036156694.1;extra_copy_number=0
CM058251.1	Liftoff	exon	33830470	33830490	.	-	.	ID=exon-XM_036156694.1-18;Parent=rna-XM_036156694.1;Dbxref=GeneID:23964,GenBank:XM_036156694.1,MGI:MGI:1345184;gbkey=mRNA;gene=Tenm2;product=teneurin transmembrane protein 2%2C transcript variant X25;transcript_id=XM_036156694.1;extra_copy_number=0
CM058251.1	Liftoff	exon	33838635	33838884	.	-	.	ID=exon-XM_036156694.1-17;Parent=rna-XM_036156694.1;Dbxref=GeneID:23964,GenBank:XM_036156694.1,MGI:MGI:1345184;gbkey=mRNA;gene=Tenm2;product=teneurin transmembrane protein 2%2C transcript variant X25;transcript_id=XM_036156694.1;extra_copy_number=0
CM058251.1	Liftoff	exon	33839323	33839466	.	-	.	ID=exon-XM_036156694.1-16;Parent=rna-XM_036156694.1;Dbxref=GeneID:23964,GenBank:XM_036156694.1,MGI:MGI:1345184;gbkey=mRNA;gene=Tenm2;product=teneurin transmembrane protein 2%2C transcript variant X25;transcript_id=XM_036156694.1;extra_copy_number=0
CM058251.1	Liftoff	exon	33843864	33844131	.	-	.	ID=exon-XM_036156694.1-15;Parent=rna-XM_036156694.1;Dbxref=GeneID:23964,GenBank:XM_036156694.1,MGI:MGI:1345184;gbkey=mRNA;gene=Tenm2;product=teneurin transmembrane protein 2%2C transcript variant X25;transcript_id=XM_036156694.1;extra_copy_number=0
CM058251.1	Liftoff	exon	33844910	33845171	.	-	.	ID=exon-XM_036156694.1-14;Parent=rna-XM_036156694.1;Dbxref=GeneID:23964,GenBank:XM_036156694.1,MGI:MGI:1345184;gbkey=mRNA;gene=Tenm2;product=teneurin transmembrane protein 2%2C transcript variant X25;transcript_id=XM_036156694.1;extra_copy_number=0
CM058251.1	Liftoff	exon	33848282	33848401	.	-	.	ID=exon-XM_036156694.1-13;Parent=rna-XM_036156694.1;Dbxref=GeneID:23964,GenBank:XM_036156694.1,MGI:MGI:1345184;gbkey=mRNA;gene=Tenm2;product=teneurin transmembrane protein 2%2C transcript variant X25;transcript_id=XM_036156694.1;extra_copy_number=0
CM058251.1	Liftoff	exon	33853907	33854117	.	-	.	ID=exon-XM_036156694.1-12;Parent=rna-XM_036156694.1;Dbxref=GeneID:23964,GenBank:XM_036156694.1,MGI:MGI:1345184;gbkey=mRNA;gene=Tenm2;product=teneurin transmembrane protein 2%2C transcript variant X25;transcript_id=XM_036156694.1;extra_copy_number=0
CM058251.1	Liftoff	exon	33882290	33882436	.	-	.	ID=exon-XM_036156694.1-11;Parent=rna-XM_036156694.1;Dbxref=GeneID:23964,GenBank:XM_036156694.1,MGI:MGI:1345184;gbkey=mRNA;gene=Tenm2;product=teneurin transmembrane protein 2%2C transcript variant X25;transcript_id=XM_036156694.1;extra_copy_number=0
CM058251.1	Liftoff	exon	33915141	33915326	.	-	.	ID=exon-XM_036156694.1-10;Parent=rna-XM_036156694.1;Dbxref=GeneID:23964,GenBank:XM_036156694.1,MGI:MGI:1345184;gbkey=mRNA;gene=Tenm2;product=teneurin transmembrane protein 2%2C transcript variant X25;transcript_id=XM_036156694.1;extra_copy_number=0
CM058251.1	Liftoff	exon	33917048	33917248	.	-	.	ID=exon-XM_036156694.1-9;Parent=rna-XM_036156694.1;Dbxref=GeneID:23964,GenBank:XM_036156694.1,MGI:MGI:1345184;gbkey=mRNA;gene=Tenm2;product=teneurin transmembrane protein 2%2C transcript variant X25;transcript_id=XM_036156694.1;extra_copy_number=0
CM058251.1	Liftoff	exon	33924110	33924304	.	-	.	ID=exon-XM_036156694.1-8;Parent=rna-XM_036156694.1;Dbxref=GeneID:23964,GenBank:XM_036156694.1,MGI:MGI:1345184;gbkey=mRNA;gene=Tenm2;product=teneurin transmembrane protein 2%2C transcript variant X25;transcript_id=XM_036156694.1;extra_copy_number=0
CM058251.1	Liftoff	exon	33940816	33940917	.	-	.	ID=exon-XM_036156694.1-7;Parent=rna-XM_036156694.1;Dbxref=GeneID:23964,GenBank:XM_036156694.1,MGI:MGI:1345184;gbkey=mRNA;gene=Tenm2;product=teneurin transmembrane protein 2%2C transcript variant X25;transcript_id=XM_036156694.1;extra_copy_number=0
CM058251.1	Liftoff	exon	33948423	33948618	.	-	.	ID=exon-XM_036156694.1-6;Parent=rna-XM_036156694.1;Dbxref=GeneID:23964,GenBank:XM_036156694.1,MGI:MGI:1345184;gbkey=mRNA;gene=Tenm2;product=teneurin transmembrane protein 2%2C transcript variant X25;transcript_id=XM_036156694.1;extra_copy_number=0
CM058251.1	Liftoff	exon	33984193	33984398	.	-	.	ID=exon-XM_036156694.1-5;Parent=rna-XM_036156694.1;Dbxref=GeneID:23964,GenBank:XM_036156694.1,MGI:MGI:1345184;gbkey=mRNA;gene=Tenm2;product=teneurin transmembrane protein 2%2C transcript variant X25;transcript_id=XM_036156694.1;extra_copy_number=0
CM058251.1	Liftoff	exon	34050557	34050795	.	-	.	ID=exon-XM_036156694.1-4;Parent=rna-XM_036156694.1;Dbxref=GeneID:23964,GenBank:XM_036156694.1,MGI:MGI:1345184;gbkey=mRNA;gene=Tenm2;product=teneurin transmembrane protein 2%2C transcript variant X25;transcript_id=XM_036156694.1;extra_copy_number=0
CM058251.1	Liftoff	exon	34077524	34077758	.	-	.	ID=exon-XM_036156694.1-3;Parent=rna-XM_036156694.1;Dbxref=GeneID:23964,GenBank:XM_036156694.1,MGI:MGI:1345184;gbkey=mRNA;gene=Tenm2;product=teneurin transmembrane protein 2%2C transcript variant X25;transcript_id=XM_036156694.1;extra_copy_number=0
CM058251.1	Liftoff	exon	34162454	34162663	.	-	.	ID=exon-XM_036156694.1-2;Parent=rna-XM_036156694.1;Dbxref=GeneID:23964,GenBank:XM_036156694.1,MGI:MGI:1345184;gbkey=mRNA;gene=Tenm2;product=teneurin transmembrane protein 2%2C transcript variant X25;transcript_id=XM_036156694.1;extra_copy_number=0
CM058251.1	Liftoff	exon	34456336	34477971	.	-	.	ID=exon-XM_036156694.1-1;Parent=rna-XM_036156694.1;Dbxref=GeneID:23964,GenBank:XM_036156694.1,MGI:MGI:1345184;gbkey=mRNA;gene=Tenm2;product=teneurin transmembrane protein 2%2C transcript variant X25;transcript_id=XM_036156694.1;extra_copy_number=0
CM058251.1	Liftoff	CDS	33783576	33784337	.	-	.	ID=cds-XP_036012587.1;Parent=rna-XM_036156694.1;Dbxref=GeneID:23964,GenBank:XP_036012587.1,MGI:MGI:1345184;Name=XP_036012587.1;gbkey=CDS;gene=Tenm2;product=teneurin-2 isoform X18;protein_id=XP_036012587.1;extra_copy_number=0
CM058251.1	Liftoff	CDS	33785916	33786046	.	-	.	ID=cds-XP_036012587.1;Parent=rna-XM_036156694.1;Dbxref=GeneID:23964,GenBank:XP_036012587.1,MGI:MGI:1345184;Name=XP_036012587.1;gbkey=CDS;gene=Tenm2;product=teneurin-2 isoform X18;protein_id=XP_036012587.1;extra_copy_number=0
CM058251.1	Liftoff	CDS	33798853	33800467	.	-	.	ID=cds-XP_036012587.1;Parent=rna-XM_036156694.1;Dbxref=GeneID:23964,GenBank:XP_036012587.1,MGI:MGI:1345184;Name=XP_036012587.1;gbkey=CDS;gene=Tenm2;product=teneurin-2 isoform X18;protein_id=XP_036012587.1;extra_copy_number=0
CM058251.1	Liftoff	CDS	33802696	33802992	.	-	.	ID=cds-XP_036012587.1;Parent=rna-XM_036156694.1;Dbxref=GeneID:23964,GenBank:XP_036012587.1,MGI:MGI:1345184;Name=XP_036012587.1;gbkey=CDS;gene=Tenm2;product=teneurin-2 isoform X18;protein_id=XP_036012587.1;extra_copy_number=0
CM058251.1	Liftoff	CDS	33815255	33815490	.	-	.	ID=cds-XP_036012587.1;Parent=rna-XM_036156694.1;Dbxref=GeneID:23964,GenBank:XP_036012587.1,MGI:MGI:1345184;Name=XP_036012587.1;gbkey=CDS;gene=Tenm2;product=teneurin-2 isoform X18;protein_id=XP_036012587.1;extra_copy_number=0
CM058251.1	Liftoff	CDS	33817057	33817232	.	-	.	ID=cds-XP_036012587.1;Parent=rna-XM_036156694.1;Dbxref=GeneID:23964,GenBank:XP_036012587.1,MGI:MGI:1345184;Name=XP_036012587.1;gbkey=CDS;gene=Tenm2;product=teneurin-2 isoform X18;protein_id=XP_036012587.1;extra_copy_number=0
CM058251.1	Liftoff	CDS	33822315	33823189	.	-	.	ID=cds-XP_036012587.1;Parent=rna-XM_036156694.1;Dbxref=GeneID:23964,GenBank:XP_036012587.1,MGI:MGI:1345184;Name=XP_036012587.1;gbkey=CDS;gene=Tenm2;product=teneurin-2 isoform X18;protein_id=XP_036012587.1;extra_copy_number=0
CM058251.1	Liftoff	CDS	33824640	33824794	.	-	.	ID=cds-XP_036012587.1;Parent=rna-XM_036156694.1;Dbxref=GeneID:23964,GenBank:XP_036012587.1,MGI:MGI:1345184;Name=XP_036012587.1;gbkey=CDS;gene=Tenm2;product=teneurin-2 isoform X18;protein_id=XP_036012587.1;extra_copy_number=0
CM058251.1	Liftoff	CDS	33827334	33827566	.	-	.	ID=cds-XP_036012587.1;Parent=rna-XM_036156694.1;Dbxref=GeneID:23964,GenBank:XP_036012587.1,MGI:MGI:1345184;Name=XP_036012587.1;gbkey=CDS;gene=Tenm2;product=teneurin-2 isoform X18;protein_id=XP_036012587.1;extra_copy_number=0
CM058251.1	Liftoff	CDS	33830470	33830490	.	-	.	ID=cds-XP_036012587.1;Parent=rna-XM_036156694.1;Dbxref=GeneID:23964,GenBank:XP_036012587.1,MGI:MGI:1345184;Name=XP_036012587.1;gbkey=CDS;gene=Tenm2;product=teneurin-2 isoform X18;protein_id=XP_036012587.1;extra_copy_number=0
CM058251.1	Liftoff	CDS	33838635	33838884	.	-	.	ID=cds-XP_036012587.1;Parent=rna-XM_036156694.1;Dbxref=GeneID:23964,GenBank:XP_036012587.1,MGI:MGI:1345184;Name=XP_036012587.1;gbkey=CDS;gene=Tenm2;product=teneurin-2 isoform X18;protein_id=XP_036012587.1;extra_copy_number=0
CM058251.1	Liftoff	CDS	33839323	33839466	.	-	.	ID=cds-XP_036012587.1;Parent=rna-XM_036156694.1;Dbxref=GeneID:23964,GenBank:XP_036012587.1,MGI:MGI:1345184;Name=XP_036012587.1;gbkey=CDS;gene=Tenm2;product=teneurin-2 isoform X18;protein_id=XP_036012587.1;extra_copy_number=0
CM058251.1	Liftoff	CDS	33843864	33844131	.	-	.	ID=cds-XP_036012587.1;Parent=rna-XM_036156694.1;Dbxref=GeneID:23964,GenBank:XP_036012587.1,MGI:MGI:1345184;Name=XP_036012587.1;gbkey=CDS;gene=Tenm2;product=teneurin-2 isoform X18;protein_id=XP_036012587.1;extra_copy_number=0
CM058251.1	Liftoff	CDS	33844910	33845171	.	-	.	ID=cds-XP_036012587.1;Parent=rna-XM_036156694.1;Dbxref=GeneID:23964,GenBank:XP_036012587.1,MGI:MGI:1345184;Name=XP_036012587.1;gbkey=CDS;gene=Tenm2;product=teneurin-2 isoform X18;protein_id=XP_036012587.1;extra_copy_number=0
CM058251.1	Liftoff	CDS	33848282	33848401	.	-	.	ID=cds-XP_036012587.1;Parent=rna-XM_036156694.1;Dbxref=GeneID:23964,GenBank:XP_036012587.1,MGI:MGI:1345184;Name=XP_036012587.1;gbkey=CDS;gene=Tenm2;product=teneurin-2 isoform X18;protein_id=XP_036012587.1;extra_copy_number=0
CM058251.1	Liftoff	CDS	33853907	33854117	.	-	.	ID=cds-XP_036012587.1;Parent=rna-XM_036156694.1;Dbxref=GeneID:23964,GenBank:XP_036012587.1,MGI:MGI:1345184;Name=XP_036012587.1;gbkey=CDS;gene=Tenm2;product=teneurin-2 isoform X18;protein_id=XP_036012587.1;extra_copy_number=0
CM058251.1	Liftoff	CDS	33882290	33882436	.	-	.	ID=cds-XP_036012587.1;Parent=rna-XM_036156694.1;Dbxref=GeneID:23964,GenBank:XP_036012587.1,MGI:MGI:1345184;Name=XP_036012587.1;gbkey=CDS;gene=Tenm2;product=teneurin-2 isoform X18;protein_id=XP_036012587.1;extra_copy_number=0
CM058251.1	Liftoff	CDS	33915141	33915326	.	-	.	ID=cds-XP_036012587.1;Parent=rna-XM_036156694.1;Dbxref=GeneID:23964,GenBank:XP_036012587.1,MGI:MGI:1345184;Name=XP_036012587.1;gbkey=CDS;gene=Tenm2;product=teneurin-2 isoform X18;protein_id=XP_036012587.1;extra_copy_number=0
CM058251.1	Liftoff	CDS	33917048	33917248	.	-	.	ID=cds-XP_036012587.1;Parent=rna-XM_036156694.1;Dbxref=GeneID:23964,GenBank:XP_036012587.1,MGI:MGI:1345184;Name=XP_036012587.1;gbkey=CDS;gene=Tenm2;product=teneurin-2 isoform X18;protein_id=XP_036012587.1;extra_copy_number=0
CM058251.1	Liftoff	CDS	33924110	33924304	.	-	.	ID=cds-XP_036012587.1;Parent=rna-XM_036156694.1;Dbxref=GeneID:23964,GenBank:XP_036012587.1,MGI:MGI:1345184;Name=XP_036012587.1;gbkey=CDS;gene=Tenm2;product=teneurin-2 isoform X18;protein_id=XP_036012587.1;extra_copy_number=0
CM058251.1	Liftoff	CDS	33940816	33940917	.	-	.	ID=cds-XP_036012587.1;Parent=rna-XM_036156694.1;Dbxref=GeneID:23964,GenBank:XP_036012587.1,MGI:MGI:1345184;Name=XP_036012587.1;gbkey=CDS;gene=Tenm2;product=teneurin-2 isoform X18;protein_id=XP_036012587.1;extra_copy_number=0
CM058251.1	Liftoff	CDS	33948423	33948618	.	-	.	ID=cds-XP_036012587.1;Parent=rna-XM_036156694.1;Dbxref=GeneID:23964,GenBank:XP_036012587.1,MGI:MGI:1345184;Name=XP_036012587.1;gbkey=CDS;gene=Tenm2;product=teneurin-2 isoform X18;protein_id=XP_036012587.1;extra_copy_number=0
CM058251.1	Liftoff	CDS	33984193	33984398	.	-	.	ID=cds-XP_036012587.1;Parent=rna-XM_036156694.1;Dbxref=GeneID:23964,GenBank:XP_036012587.1,MGI:MGI:1345184;Name=XP_036012587.1;gbkey=CDS;gene=Tenm2;product=teneurin-2 isoform X18;protein_id=XP_036012587.1;extra_copy_number=0
CM058251.1	Liftoff	CDS	34050557	34050795	.	-	.	ID=cds-XP_036012587.1;Parent=rna-XM_036156694.1;Dbxref=GeneID:23964,GenBank:XP_036012587.1,MGI:MGI:1345184;Name=XP_036012587.1;gbkey=CDS;gene=Tenm2;product=teneurin-2 isoform X18;protein_id=XP_036012587.1;extra_copy_number=0
CM058251.1	Liftoff	CDS	34077524	34077758	.	-	.	ID=cds-XP_036012587.1;Parent=rna-XM_036156694.1;Dbxref=GeneID:23964,GenBank:XP_036012587.1,MGI:MGI:1345184;Name=XP_036012587.1;gbkey=CDS;gene=Tenm2;product=teneurin-2 isoform X18;protein_id=XP_036012587.1;extra_copy_number=0
CM058251.1	Liftoff	CDS	34162454	34162663	.	-	.	ID=cds-XP_036012587.1;Parent=rna-XM_036156694.1;Dbxref=GeneID:23964,GenBank:XP_036012587.1,MGI:MGI:1345184;Name=XP_036012587.1;gbkey=CDS;gene=Tenm2;product=teneurin-2 isoform X18;protein_id=XP_036012587.1;extra_copy_number=0
CM058251.1	Liftoff	CDS	34456336	34456381	.	-	.	ID=cds-XP_036012587.1;Parent=rna-XM_036156694.1;Dbxref=GeneID:23964,GenBank:XP_036012587.1,MGI:MGI:1345184;Name=XP_036012587.1;gbkey=CDS;gene=Tenm2;product=teneurin-2 isoform X18;protein_id=XP_036012587.1;extra_copy_number=0
CM058251.1	Liftoff	mRNA	33782197	34477971	.	-	.	ID=rna-XM_036156695.1;Parent=gene-Tenm2;Dbxref=GeneID:23964,GenBank:XM_036156695.1,MGI:MGI:1345184;Name=XM_036156695.1;gbkey=mRNA;gene=Tenm2;model_evidence=Supporting evidence includes similarity to: 4 mRNAs%2C 11 ESTs%2C 8 Proteins%2C 1503 long SRA reads%2C and 99%25 coverage of the annotated genomic feature by RNAseq alignments%2C including 12 samples with support for all annotated introns;product=teneurin transmembrane protein 2%2C transcript variant X27;transcript_id=XM_036156695.1;matches_ref_protein=True;valid_ORF=True;extra_copy_number=0
CM058251.1	Liftoff	exon	33782197	33784337	.	-	.	ID=exon-XM_036156695.1-27;Parent=rna-XM_036156695.1;Dbxref=GeneID:23964,GenBank:XM_036156695.1,MGI:MGI:1345184;gbkey=mRNA;gene=Tenm2;product=teneurin transmembrane protein 2%2C transcript variant X27;transcript_id=XM_036156695.1;extra_copy_number=0
CM058251.1	Liftoff	exon	33785916	33786046	.	-	.	ID=exon-XM_036156695.1-26;Parent=rna-XM_036156695.1;Dbxref=GeneID:23964,GenBank:XM_036156695.1,MGI:MGI:1345184;gbkey=mRNA;gene=Tenm2;product=teneurin transmembrane protein 2%2C transcript variant X27;transcript_id=XM_036156695.1;extra_copy_number=0
CM058251.1	Liftoff	exon	33798853	33800467	.	-	.	ID=exon-XM_036156695.1-25;Parent=rna-XM_036156695.1;Dbxref=GeneID:23964,GenBank:XM_036156695.1,MGI:MGI:1345184;gbkey=mRNA;gene=Tenm2;product=teneurin transmembrane protein 2%2C transcript variant X27;transcript_id=XM_036156695.1;extra_copy_number=0
CM058251.1	Liftoff	exon	33802696	33802992	.	-	.	ID=exon-XM_036156695.1-24;Parent=rna-XM_036156695.1;Dbxref=GeneID:23964,GenBank:XM_036156695.1,MGI:MGI:1345184;gbkey=mRNA;gene=Tenm2;product=teneurin transmembrane protein 2%2C transcript variant X27;transcript_id=XM_036156695.1;extra_copy_number=0
CM058251.1	Liftoff	exon	33815255	33815490	.	-	.	ID=exon-XM_036156695.1-23;Parent=rna-XM_036156695.1;Dbxref=GeneID:23964,GenBank:XM_036156695.1,MGI:MGI:1345184;gbkey=mRNA;gene=Tenm2;product=teneurin transmembrane protein 2%2C transcript variant X27;transcript_id=XM_036156695.1;extra_copy_number=0
CM058251.1	Liftoff	exon	33817057	33817232	.	-	.	ID=exon-XM_036156695.1-22;Parent=rna-XM_036156695.1;Dbxref=GeneID:23964,GenBank:XM_036156695.1,MGI:MGI:1345184;gbkey=mRNA;gene=Tenm2;product=teneurin transmembrane protein 2%2C transcript variant X27;transcript_id=XM_036156695.1;extra_copy_number=0
CM058251.1	Liftoff	exon	33822315	33823189	.	-	.	ID=exon-XM_036156695.1-21;Parent=rna-XM_036156695.1;Dbxref=GeneID:23964,GenBank:XM_036156695.1,MGI:MGI:1345184;gbkey=mRNA;gene=Tenm2;product=teneurin transmembrane protein 2%2C transcript variant X27;transcript_id=XM_036156695.1;extra_copy_number=0
CM058251.1	Liftoff	exon	33824640	33824794	.	-	.	ID=exon-XM_036156695.1-20;Parent=rna-XM_036156695.1;Dbxref=GeneID:23964,GenBank:XM_036156695.1,MGI:MGI:1345184;gbkey=mRNA;gene=Tenm2;product=teneurin transmembrane protein 2%2C transcript variant X27;transcript_id=XM_036156695.1;extra_copy_number=0
CM058251.1	Liftoff	exon	33827334	33827566	.	-	.	ID=exon-XM_036156695.1-19;Parent=rna-XM_036156695.1;Dbxref=GeneID:23964,GenBank:XM_036156695.1,MGI:MGI:1345184;gbkey=mRNA;gene=Tenm2;product=teneurin transmembrane protein 2%2C transcript variant X27;transcript_id=XM_036156695.1;extra_copy_number=0
CM058251.1	Liftoff	exon	33830470	33830490	.	-	.	ID=exon-XM_036156695.1-18;Parent=rna-XM_036156695.1;Dbxref=GeneID:23964,GenBank:XM_036156695.1,MGI:MGI:1345184;gbkey=mRNA;gene=Tenm2;product=teneurin transmembrane protein 2%2C transcript variant X27;transcript_id=XM_036156695.1;extra_copy_number=0
CM058251.1	Liftoff	exon	33838635	33838884	.	-	.	ID=exon-XM_036156695.1-17;Parent=rna-XM_036156695.1;Dbxref=GeneID:23964,GenBank:XM_036156695.1,MGI:MGI:1345184;gbkey=mRNA;gene=Tenm2;product=teneurin transmembrane protein 2%2C transcript variant X27;transcript_id=XM_036156695.1;extra_copy_number=0
CM058251.1	Liftoff	exon	33839323	33839466	.	-	.	ID=exon-XM_036156695.1-16;Parent=rna-XM_036156695.1;Dbxref=GeneID:23964,GenBank:XM_036156695.1,MGI:MGI:1345184;gbkey=mRNA;gene=Tenm2;product=teneurin transmembrane protein 2%2C transcript variant X27;transcript_id=XM_036156695.1;extra_copy_number=0
CM058251.1	Liftoff	exon	33843864	33844131	.	-	.	ID=exon-XM_036156695.1-15;Parent=rna-XM_036156695.1;Dbxref=GeneID:23964,GenBank:XM_036156695.1,MGI:MGI:1345184;gbkey=mRNA;gene=Tenm2;product=teneurin transmembrane protein 2%2C transcript variant X27;transcript_id=XM_036156695.1;extra_copy_number=0
CM058251.1	Liftoff	exon	33844910	33845171	.	-	.	ID=exon-XM_036156695.1-14;Parent=rna-XM_036156695.1;Dbxref=GeneID:23964,GenBank:XM_036156695.1,MGI:MGI:1345184;gbkey=mRNA;gene=Tenm2;product=teneurin transmembrane protein 2%2C transcript variant X27;transcript_id=XM_036156695.1;extra_copy_number=0
CM058251.1	Liftoff	exon	33848282	33848401	.	-	.	ID=exon-XM_036156695.1-13;Parent=rna-XM_036156695.1;Dbxref=GeneID:23964,GenBank:XM_036156695.1,MGI:MGI:1345184;gbkey=mRNA;gene=Tenm2;product=teneurin transmembrane protein 2%2C transcript variant X27;transcript_id=XM_036156695.1;extra_copy_number=0
CM058251.1	Liftoff	exon	33853907	33854117	.	-	.	ID=exon-XM_036156695.1-12;Parent=rna-XM_036156695.1;Dbxref=GeneID:23964,GenBank:XM_036156695.1,MGI:MGI:1345184;gbkey=mRNA;gene=Tenm2;product=teneurin transmembrane protein 2%2C transcript variant X27;transcript_id=XM_036156695.1;extra_copy_number=0
CM058251.1	Liftoff	exon	33882290	33882436	.	-	.	ID=exon-XM_036156695.1-11;Parent=rna-XM_036156695.1;Dbxref=GeneID:23964,GenBank:XM_036156695.1,MGI:MGI:1345184;gbkey=mRNA;gene=Tenm2;product=teneurin transmembrane protein 2%2C transcript variant X27;transcript_id=XM_036156695.1;extra_copy_number=0
CM058251.1	Liftoff	exon	33917048	33917248	.	-	.	ID=exon-XM_036156695.1-10;Parent=rna-XM_036156695.1;Dbxref=GeneID:23964,GenBank:XM_036156695.1,MGI:MGI:1345184;gbkey=mRNA;gene=Tenm2;product=teneurin transmembrane protein 2%2C transcript variant X27;transcript_id=XM_036156695.1;extra_copy_number=0
CM058251.1	Liftoff	exon	33924110	33924304	.	-	.	ID=exon-XM_036156695.1-9;Parent=rna-XM_036156695.1;Dbxref=GeneID:23964,GenBank:XM_036156695.1,MGI:MGI:1345184;gbkey=mRNA;gene=Tenm2;product=teneurin transmembrane protein 2%2C transcript variant X27;transcript_id=XM_036156695.1;extra_copy_number=0
CM058251.1	Liftoff	exon	33940816	33940917	.	-	.	ID=exon-XM_036156695.1-8;Parent=rna-XM_036156695.1;Dbxref=GeneID:23964,GenBank:XM_036156695.1,MGI:MGI:1345184;gbkey=mRNA;gene=Tenm2;product=teneurin transmembrane protein 2%2C transcript variant X27;transcript_id=XM_036156695.1;extra_copy_number=0
CM058251.1	Liftoff	exon	33948423	33948618	.	-	.	ID=exon-XM_036156695.1-7;Parent=rna-XM_036156695.1;Dbxref=GeneID:23964,GenBank:XM_036156695.1,MGI:MGI:1345184;gbkey=mRNA;gene=Tenm2;product=teneurin transmembrane protein 2%2C transcript variant X27;transcript_id=XM_036156695.1;extra_copy_number=0
CM058251.1	Liftoff	exon	33984193	33984398	.	-	.	ID=exon-XM_036156695.1-6;Parent=rna-XM_036156695.1;Dbxref=GeneID:23964,GenBank:XM_036156695.1,MGI:MGI:1345184;gbkey=mRNA;gene=Tenm2;product=teneurin transmembrane protein 2%2C transcript variant X27;transcript_id=XM_036156695.1;extra_copy_number=0
CM058251.1	Liftoff	exon	33998735	33998857	.	-	.	ID=exon-XM_036156695.1-5;Parent=rna-XM_036156695.1;Dbxref=GeneID:23964,GenBank:XM_036156695.1,MGI:MGI:1345184;gbkey=mRNA;gene=Tenm2;product=teneurin transmembrane protein 2%2C transcript variant X27;transcript_id=XM_036156695.1;extra_copy_number=0
CM058251.1	Liftoff	exon	34050557	34050795	.	-	.	ID=exon-XM_036156695.1-4;Parent=rna-XM_036156695.1;Dbxref=GeneID:23964,GenBank:XM_036156695.1,MGI:MGI:1345184;gbkey=mRNA;gene=Tenm2;product=teneurin transmembrane protein 2%2C transcript variant X27;transcript_id=XM_036156695.1;extra_copy_number=0
CM058251.1	Liftoff	exon	34077524	34077758	.	-	.	ID=exon-XM_036156695.1-3;Parent=rna-XM_036156695.1;Dbxref=GeneID:23964,GenBank:XM_036156695.1,MGI:MGI:1345184;gbkey=mRNA;gene=Tenm2;product=teneurin transmembrane protein 2%2C transcript variant X27;transcript_id=XM_036156695.1;extra_copy_number=0
CM058251.1	Liftoff	exon	34162454	34162663	.	-	.	ID=exon-XM_036156695.1-2;Parent=rna-XM_036156695.1;Dbxref=GeneID:23964,GenBank:XM_036156695.1,MGI:MGI:1345184;gbkey=mRNA;gene=Tenm2;product=teneurin transmembrane protein 2%2C transcript variant X27;transcript_id=XM_036156695.1;extra_copy_number=0
CM058251.1	Liftoff	exon	34456336	34477971	.	-	.	ID=exon-XM_036156695.1-1;Parent=rna-XM_036156695.1;Dbxref=GeneID:23964,GenBank:XM_036156695.1,MGI:MGI:1345184;gbkey=mRNA;gene=Tenm2;product=teneurin transmembrane protein 2%2C transcript variant X27;transcript_id=XM_036156695.1;extra_copy_number=0
CM058251.1	Liftoff	CDS	33783576	33784337	.	-	.	ID=cds-XP_036012588.1;Parent=rna-XM_036156695.1;Dbxref=GeneID:23964,GenBank:XP_036012588.1,MGI:MGI:1345184;Name=XP_036012588.1;gbkey=CDS;gene=Tenm2;product=teneurin-2 isoform X20;protein_id=XP_036012588.1;extra_copy_number=0
CM058251.1	Liftoff	CDS	33785916	33786046	.	-	.	ID=cds-XP_036012588.1;Parent=rna-XM_036156695.1;Dbxref=GeneID:23964,GenBank:XP_036012588.1,MGI:MGI:1345184;Name=XP_036012588.1;gbkey=CDS;gene=Tenm2;product=teneurin-2 isoform X20;protein_id=XP_036012588.1;extra_copy_number=0
CM058251.1	Liftoff	CDS	33798853	33800467	.	-	.	ID=cds-XP_036012588.1;Parent=rna-XM_036156695.1;Dbxref=GeneID:23964,GenBank:XP_036012588.1,MGI:MGI:1345184;Name=XP_036012588.1;gbkey=CDS;gene=Tenm2;product=teneurin-2 isoform X20;protein_id=XP_036012588.1;extra_copy_number=0
CM058251.1	Liftoff	CDS	33802696	33802992	.	-	.	ID=cds-XP_036012588.1;Parent=rna-XM_036156695.1;Dbxref=GeneID:23964,GenBank:XP_036012588.1,MGI:MGI:1345184;Name=XP_036012588.1;gbkey=CDS;gene=Tenm2;product=teneurin-2 isoform X20;protein_id=XP_036012588.1;extra_copy_number=0
CM058251.1	Liftoff	CDS	33815255	33815490	.	-	.	ID=cds-XP_036012588.1;Parent=rna-XM_036156695.1;Dbxref=GeneID:23964,GenBank:XP_036012588.1,MGI:MGI:1345184;Name=XP_036012588.1;gbkey=CDS;gene=Tenm2;product=teneurin-2 isoform X20;protein_id=XP_036012588.1;extra_copy_number=0
CM058251.1	Liftoff	CDS	33817057	33817232	.	-	.	ID=cds-XP_036012588.1;Parent=rna-XM_036156695.1;Dbxref=GeneID:23964,GenBank:XP_036012588.1,MGI:MGI:1345184;Name=XP_036012588.1;gbkey=CDS;gene=Tenm2;product=teneurin-2 isoform X20;protein_id=XP_036012588.1;extra_copy_number=0
CM058251.1	Liftoff	CDS	33822315	33823189	.	-	.	ID=cds-XP_036012588.1;Parent=rna-XM_036156695.1;Dbxref=GeneID:23964,GenBank:XP_036012588.1,MGI:MGI:1345184;Name=XP_036012588.1;gbkey=CDS;gene=Tenm2;product=teneurin-2 isoform X20;protein_id=XP_036012588.1;extra_copy_number=0
CM058251.1	Liftoff	CDS	33824640	33824794	.	-	.	ID=cds-XP_036012588.1;Parent=rna-XM_036156695.1;Dbxref=GeneID:23964,GenBank:XP_036012588.1,MGI:MGI:1345184;Name=XP_036012588.1;gbkey=CDS;gene=Tenm2;product=teneurin-2 isoform X20;protein_id=XP_036012588.1;extra_copy_number=0
CM058251.1	Liftoff	CDS	33827334	33827566	.	-	.	ID=cds-XP_036012588.1;Parent=rna-XM_036156695.1;Dbxref=GeneID:23964,GenBank:XP_036012588.1,MGI:MGI:1345184;Name=XP_036012588.1;gbkey=CDS;gene=Tenm2;product=teneurin-2 isoform X20;protein_id=XP_036012588.1;extra_copy_number=0
CM058251.1	Liftoff	CDS	33830470	33830490	.	-	.	ID=cds-XP_036012588.1;Parent=rna-XM_036156695.1;Dbxref=GeneID:23964,GenBank:XP_036012588.1,MGI:MGI:1345184;Name=XP_036012588.1;gbkey=CDS;gene=Tenm2;product=teneurin-2 isoform X20;protein_id=XP_036012588.1;extra_copy_number=0
CM058251.1	Liftoff	CDS	33838635	33838884	.	-	.	ID=cds-XP_036012588.1;Parent=rna-XM_036156695.1;Dbxref=GeneID:23964,GenBank:XP_036012588.1,MGI:MGI:1345184;Name=XP_036012588.1;gbkey=CDS;gene=Tenm2;product=teneurin-2 isoform X20;protein_id=XP_036012588.1;extra_copy_number=0
CM058251.1	Liftoff	CDS	33839323	33839466	.	-	.	ID=cds-XP_036012588.1;Parent=rna-XM_036156695.1;Dbxref=GeneID:23964,GenBank:XP_036012588.1,MGI:MGI:1345184;Name=XP_036012588.1;gbkey=CDS;gene=Tenm2;product=teneurin-2 isoform X20;protein_id=XP_036012588.1;extra_copy_number=0
CM058251.1	Liftoff	CDS	33843864	33844131	.	-	.	ID=cds-XP_036012588.1;Parent=rna-XM_036156695.1;Dbxref=GeneID:23964,GenBank:XP_036012588.1,MGI:MGI:1345184;Name=XP_036012588.1;gbkey=CDS;gene=Tenm2;product=teneurin-2 isoform X20;protein_id=XP_036012588.1;extra_copy_number=0
CM058251.1	Liftoff	CDS	33844910	33845171	.	-	.	ID=cds-XP_036012588.1;Parent=rna-XM_036156695.1;Dbxref=GeneID:23964,GenBank:XP_036012588.1,MGI:MGI:1345184;Name=XP_036012588.1;gbkey=CDS;gene=Tenm2;product=teneurin-2 isoform X20;protein_id=XP_036012588.1;extra_copy_number=0
CM058251.1	Liftoff	CDS	33848282	33848401	.	-	.	ID=cds-XP_036012588.1;Parent=rna-XM_036156695.1;Dbxref=GeneID:23964,GenBank:XP_036012588.1,MGI:MGI:1345184;Name=XP_036012588.1;gbkey=CDS;gene=Tenm2;product=teneurin-2 isoform X20;protein_id=XP_036012588.1;extra_copy_number=0
CM058251.1	Liftoff	CDS	33853907	33854117	.	-	.	ID=cds-XP_036012588.1;Parent=rna-XM_036156695.1;Dbxref=GeneID:23964,GenBank:XP_036012588.1,MGI:MGI:1345184;Name=XP_036012588.1;gbkey=CDS;gene=Tenm2;product=teneurin-2 isoform X20;protein_id=XP_036012588.1;extra_copy_number=0
CM058251.1	Liftoff	CDS	33882290	33882436	.	-	.	ID=cds-XP_036012588.1;Parent=rna-XM_036156695.1;Dbxref=GeneID:23964,GenBank:XP_036012588.1,MGI:MGI:1345184;Name=XP_036012588.1;gbkey=CDS;gene=Tenm2;product=teneurin-2 isoform X20;protein_id=XP_036012588.1;extra_copy_number=0
CM058251.1	Liftoff	CDS	33917048	33917248	.	-	.	ID=cds-XP_036012588.1;Parent=rna-XM_036156695.1;Dbxref=GeneID:23964,GenBank:XP_036012588.1,MGI:MGI:1345184;Name=XP_036012588.1;gbkey=CDS;gene=Tenm2;product=teneurin-2 isoform X20;protein_id=XP_036012588.1;extra_copy_number=0
CM058251.1	Liftoff	CDS	33924110	33924304	.	-	.	ID=cds-XP_036012588.1;Parent=rna-XM_036156695.1;Dbxref=GeneID:23964,GenBank:XP_036012588.1,MGI:MGI:1345184;Name=XP_036012588.1;gbkey=CDS;gene=Tenm2;product=teneurin-2 isoform X20;protein_id=XP_036012588.1;extra_copy_number=0
CM058251.1	Liftoff	CDS	33940816	33940917	.	-	.	ID=cds-XP_036012588.1;Parent=rna-XM_036156695.1;Dbxref=GeneID:23964,GenBank:XP_036012588.1,MGI:MGI:1345184;Name=XP_036012588.1;gbkey=CDS;gene=Tenm2;product=teneurin-2 isoform X20;protein_id=XP_036012588.1;extra_copy_number=0
CM058251.1	Liftoff	CDS	33948423	33948618	.	-	.	ID=cds-XP_036012588.1;Parent=rna-XM_036156695.1;Dbxref=GeneID:23964,GenBank:XP_036012588.1,MGI:MGI:1345184;Name=XP_036012588.1;gbkey=CDS;gene=Tenm2;product=teneurin-2 isoform X20;protein_id=XP_036012588.1;extra_copy_number=0
CM058251.1	Liftoff	CDS	33984193	33984398	.	-	.	ID=cds-XP_036012588.1;Parent=rna-XM_036156695.1;Dbxref=GeneID:23964,GenBank:XP_036012588.1,MGI:MGI:1345184;Name=XP_036012588.1;gbkey=CDS;gene=Tenm2;product=teneurin-2 isoform X20;protein_id=XP_036012588.1;extra_copy_number=0
CM058251.1	Liftoff	CDS	33998735	33998857	.	-	.	ID=cds-XP_036012588.1;Parent=rna-XM_036156695.1;Dbxref=GeneID:23964,GenBank:XP_036012588.1,MGI:MGI:1345184;Name=XP_036012588.1;gbkey=CDS;gene=Tenm2;product=teneurin-2 isoform X20;protein_id=XP_036012588.1;extra_copy_number=0
CM058251.1	Liftoff	CDS	34050557	34050795	.	-	.	ID=cds-XP_036012588.1;Parent=rna-XM_036156695.1;Dbxref=GeneID:23964,GenBank:XP_036012588.1,MGI:MGI:1345184;Name=XP_036012588.1;gbkey=CDS;gene=Tenm2;product=teneurin-2 isoform X20;protein_id=XP_036012588.1;extra_copy_number=0
CM058251.1	Liftoff	CDS	34077524	34077758	.	-	.	ID=cds-XP_036012588.1;Parent=rna-XM_036156695.1;Dbxref=GeneID:23964,GenBank:XP_036012588.1,MGI:MGI:1345184;Name=XP_036012588.1;gbkey=CDS;gene=Tenm2;product=teneurin-2 isoform X20;protein_id=XP_036012588.1;extra_copy_number=0
CM058251.1	Liftoff	CDS	34162454	34162663	.	-	.	ID=cds-XP_036012588.1;Parent=rna-XM_036156695.1;Dbxref=GeneID:23964,GenBank:XP_036012588.1,MGI:MGI:1345184;Name=XP_036012588.1;gbkey=CDS;gene=Tenm2;product=teneurin-2 isoform X20;protein_id=XP_036012588.1;extra_copy_number=0
CM058251.1	Liftoff	CDS	34456336	34456381	.	-	.	ID=cds-XP_036012588.1;Parent=rna-XM_036156695.1;Dbxref=GeneID:23964,GenBank:XP_036012588.1,MGI:MGI:1345184;Name=XP_036012588.1;gbkey=CDS;gene=Tenm2;product=teneurin-2 isoform X20;protein_id=XP_036012588.1;extra_copy_number=0
CM058251.1	Liftoff	mRNA	33782197	34477971	.	-	.	ID=rna-XM_036156696.1;Parent=gene-Tenm2;Dbxref=GeneID:23964,GenBank:XM_036156696.1,MGI:MGI:1345184;Name=XM_036156696.1;gbkey=mRNA;gene=Tenm2;model_evidence=Supporting evidence includes similarity to: 4 mRNAs%2C 11 ESTs%2C 9 Proteins%2C 1423 long SRA reads%2C and 99%25 coverage of the annotated genomic feature by RNAseq alignments%2C including 6 samples with support for all annotated introns;product=teneurin transmembrane protein 2%2C transcript variant X28;transcript_id=XM_036156696.1;matches_ref_protein=True;valid_ORF=True;extra_copy_number=0
CM058251.1	Liftoff	exon	33782197	33784337	.	-	.	ID=exon-XM_036156696.1-26;Parent=rna-XM_036156696.1;Dbxref=GeneID:23964,GenBank:XM_036156696.1,MGI:MGI:1345184;gbkey=mRNA;gene=Tenm2;product=teneurin transmembrane protein 2%2C transcript variant X28;transcript_id=XM_036156696.1;extra_copy_number=0
CM058251.1	Liftoff	exon	33785916	33786046	.	-	.	ID=exon-XM_036156696.1-25;Parent=rna-XM_036156696.1;Dbxref=GeneID:23964,GenBank:XM_036156696.1,MGI:MGI:1345184;gbkey=mRNA;gene=Tenm2;product=teneurin transmembrane protein 2%2C transcript variant X28;transcript_id=XM_036156696.1;extra_copy_number=0
CM058251.1	Liftoff	exon	33798853	33800467	.	-	.	ID=exon-XM_036156696.1-24;Parent=rna-XM_036156696.1;Dbxref=GeneID:23964,GenBank:XM_036156696.1,MGI:MGI:1345184;gbkey=mRNA;gene=Tenm2;product=teneurin transmembrane protein 2%2C transcript variant X28;transcript_id=XM_036156696.1;extra_copy_number=0
CM058251.1	Liftoff	exon	33802696	33802992	.	-	.	ID=exon-XM_036156696.1-23;Parent=rna-XM_036156696.1;Dbxref=GeneID:23964,GenBank:XM_036156696.1,MGI:MGI:1345184;gbkey=mRNA;gene=Tenm2;product=teneurin transmembrane protein 2%2C transcript variant X28;transcript_id=XM_036156696.1;extra_copy_number=0
CM058251.1	Liftoff	exon	33815255	33815490	.	-	.	ID=exon-XM_036156696.1-22;Parent=rna-XM_036156696.1;Dbxref=GeneID:23964,GenBank:XM_036156696.1,MGI:MGI:1345184;gbkey=mRNA;gene=Tenm2;product=teneurin transmembrane protein 2%2C transcript variant X28;transcript_id=XM_036156696.1;extra_copy_number=0
CM058251.1	Liftoff	exon	33817057	33817232	.	-	.	ID=exon-XM_036156696.1-21;Parent=rna-XM_036156696.1;Dbxref=GeneID:23964,GenBank:XM_036156696.1,MGI:MGI:1345184;gbkey=mRNA;gene=Tenm2;product=teneurin transmembrane protein 2%2C transcript variant X28;transcript_id=XM_036156696.1;extra_copy_number=0
CM058251.1	Liftoff	exon	33822315	33823189	.	-	.	ID=exon-XM_036156696.1-20;Parent=rna-XM_036156696.1;Dbxref=GeneID:23964,GenBank:XM_036156696.1,MGI:MGI:1345184;gbkey=mRNA;gene=Tenm2;product=teneurin transmembrane protein 2%2C transcript variant X28;transcript_id=XM_036156696.1;extra_copy_number=0
CM058251.1	Liftoff	exon	33824640	33824794	.	-	.	ID=exon-XM_036156696.1-19;Parent=rna-XM_036156696.1;Dbxref=GeneID:23964,GenBank:XM_036156696.1,MGI:MGI:1345184;gbkey=mRNA;gene=Tenm2;product=teneurin transmembrane protein 2%2C transcript variant X28;transcript_id=XM_036156696.1;extra_copy_number=0
CM058251.1	Liftoff	exon	33827334	33827566	.	-	.	ID=exon-XM_036156696.1-18;Parent=rna-XM_036156696.1;Dbxref=GeneID:23964,GenBank:XM_036156696.1,MGI:MGI:1345184;gbkey=mRNA;gene=Tenm2;product=teneurin transmembrane protein 2%2C transcript variant X28;transcript_id=XM_036156696.1;extra_copy_number=0
CM058251.1	Liftoff	exon	33830470	33830490	.	-	.	ID=exon-XM_036156696.1-17;Parent=rna-XM_036156696.1;Dbxref=GeneID:23964,GenBank:XM_036156696.1,MGI:MGI:1345184;gbkey=mRNA;gene=Tenm2;product=teneurin transmembrane protein 2%2C transcript variant X28;transcript_id=XM_036156696.1;extra_copy_number=0
CM058251.1	Liftoff	exon	33838635	33838884	.	-	.	ID=exon-XM_036156696.1-16;Parent=rna-XM_036156696.1;Dbxref=GeneID:23964,GenBank:XM_036156696.1,MGI:MGI:1345184;gbkey=mRNA;gene=Tenm2;product=teneurin transmembrane protein 2%2C transcript variant X28;transcript_id=XM_036156696.1;extra_copy_number=0
CM058251.1	Liftoff	exon	33839323	33839466	.	-	.	ID=exon-XM_036156696.1-15;Parent=rna-XM_036156696.1;Dbxref=GeneID:23964,GenBank:XM_036156696.1,MGI:MGI:1345184;gbkey=mRNA;gene=Tenm2;product=teneurin transmembrane protein 2%2C transcript variant X28;transcript_id=XM_036156696.1;extra_copy_number=0
CM058251.1	Liftoff	exon	33843864	33844131	.	-	.	ID=exon-XM_036156696.1-14;Parent=rna-XM_036156696.1;Dbxref=GeneID:23964,GenBank:XM_036156696.1,MGI:MGI:1345184;gbkey=mRNA;gene=Tenm2;product=teneurin transmembrane protein 2%2C transcript variant X28;transcript_id=XM_036156696.1;extra_copy_number=0
CM058251.1	Liftoff	exon	33844910	33845171	.	-	.	ID=exon-XM_036156696.1-13;Parent=rna-XM_036156696.1;Dbxref=GeneID:23964,GenBank:XM_036156696.1,MGI:MGI:1345184;gbkey=mRNA;gene=Tenm2;product=teneurin transmembrane protein 2%2C transcript variant X28;transcript_id=XM_036156696.1;extra_copy_number=0
CM058251.1	Liftoff	exon	33848282	33848401	.	-	.	ID=exon-XM_036156696.1-12;Parent=rna-XM_036156696.1;Dbxref=GeneID:23964,GenBank:XM_036156696.1,MGI:MGI:1345184;gbkey=mRNA;gene=Tenm2;product=teneurin transmembrane protein 2%2C transcript variant X28;transcript_id=XM_036156696.1;extra_copy_number=0
CM058251.1	Liftoff	exon	33853907	33854117	.	-	.	ID=exon-XM_036156696.1-11;Parent=rna-XM_036156696.1;Dbxref=GeneID:23964,GenBank:XM_036156696.1,MGI:MGI:1345184;gbkey=mRNA;gene=Tenm2;product=teneurin transmembrane protein 2%2C transcript variant X28;transcript_id=XM_036156696.1;extra_copy_number=0
CM058251.1	Liftoff	exon	33882290	33882436	.	-	.	ID=exon-XM_036156696.1-10;Parent=rna-XM_036156696.1;Dbxref=GeneID:23964,GenBank:XM_036156696.1,MGI:MGI:1345184;gbkey=mRNA;gene=Tenm2;product=teneurin transmembrane protein 2%2C transcript variant X28;transcript_id=XM_036156696.1;extra_copy_number=0
CM058251.1	Liftoff	exon	33915114	33915326	.	-	.	ID=exon-XM_036156696.1-9;Parent=rna-XM_036156696.1;Dbxref=GeneID:23964,GenBank:XM_036156696.1,MGI:MGI:1345184;gbkey=mRNA;gene=Tenm2;product=teneurin transmembrane protein 2%2C transcript variant X28;transcript_id=XM_036156696.1;extra_copy_number=0
CM058251.1	Liftoff	exon	33917048	33917248	.	-	.	ID=exon-XM_036156696.1-8;Parent=rna-XM_036156696.1;Dbxref=GeneID:23964,GenBank:XM_036156696.1,MGI:MGI:1345184;gbkey=mRNA;gene=Tenm2;product=teneurin transmembrane protein 2%2C transcript variant X28;transcript_id=XM_036156696.1;extra_copy_number=0
CM058251.1	Liftoff	exon	33924110	33924304	.	-	.	ID=exon-XM_036156696.1-7;Parent=rna-XM_036156696.1;Dbxref=GeneID:23964,GenBank:XM_036156696.1,MGI:MGI:1345184;gbkey=mRNA;gene=Tenm2;product=teneurin transmembrane protein 2%2C transcript variant X28;transcript_id=XM_036156696.1;extra_copy_number=0
CM058251.1	Liftoff	exon	33940816	33940917	.	-	.	ID=exon-XM_036156696.1-6;Parent=rna-XM_036156696.1;Dbxref=GeneID:23964,GenBank:XM_036156696.1,MGI:MGI:1345184;gbkey=mRNA;gene=Tenm2;product=teneurin transmembrane protein 2%2C transcript variant X28;transcript_id=XM_036156696.1;extra_copy_number=0
CM058251.1	Liftoff	exon	33948423	33948618	.	-	.	ID=exon-XM_036156696.1-5;Parent=rna-XM_036156696.1;Dbxref=GeneID:23964,GenBank:XM_036156696.1,MGI:MGI:1345184;gbkey=mRNA;gene=Tenm2;product=teneurin transmembrane protein 2%2C transcript variant X28;transcript_id=XM_036156696.1;extra_copy_number=0
CM058251.1	Liftoff	exon	33984193	33984398	.	-	.	ID=exon-XM_036156696.1-4;Parent=rna-XM_036156696.1;Dbxref=GeneID:23964,GenBank:XM_036156696.1,MGI:MGI:1345184;gbkey=mRNA;gene=Tenm2;product=teneurin transmembrane protein 2%2C transcript variant X28;transcript_id=XM_036156696.1;extra_copy_number=0
CM058251.1	Liftoff	exon	34050557	34050795	.	-	.	ID=exon-XM_036156696.1-3;Parent=rna-XM_036156696.1;Dbxref=GeneID:23964,GenBank:XM_036156696.1,MGI:MGI:1345184;gbkey=mRNA;gene=Tenm2;product=teneurin transmembrane protein 2%2C transcript variant X28;transcript_id=XM_036156696.1;extra_copy_number=0
CM058251.1	Liftoff	exon	34077524	34077758	.	-	.	ID=exon-XM_036156696.1-2;Parent=rna-XM_036156696.1;Dbxref=GeneID:23964,GenBank:XM_036156696.1,MGI:MGI:1345184;gbkey=mRNA;gene=Tenm2;product=teneurin transmembrane protein 2%2C transcript variant X28;transcript_id=XM_036156696.1;extra_copy_number=0
CM058251.1	Liftoff	exon	34456336	34477971	.	-	.	ID=exon-XM_036156696.1-1;Parent=rna-XM_036156696.1;Dbxref=GeneID:23964,GenBank:XM_036156696.1,MGI:MGI:1345184;gbkey=mRNA;gene=Tenm2;product=teneurin transmembrane protein 2%2C transcript variant X28;transcript_id=XM_036156696.1;extra_copy_number=0
CM058251.1	Liftoff	CDS	33783576	33784337	.	-	.	ID=cds-XP_036012589.1;Parent=rna-XM_036156696.1;Dbxref=GeneID:23964,GenBank:XP_036012589.1,MGI:MGI:1345184;Name=XP_036012589.1;gbkey=CDS;gene=Tenm2;product=teneurin-2 isoform X21;protein_id=XP_036012589.1;extra_copy_number=0
CM058251.1	Liftoff	CDS	33785916	33786046	.	-	.	ID=cds-XP_036012589.1;Parent=rna-XM_036156696.1;Dbxref=GeneID:23964,GenBank:XP_036012589.1,MGI:MGI:1345184;Name=XP_036012589.1;gbkey=CDS;gene=Tenm2;product=teneurin-2 isoform X21;protein_id=XP_036012589.1;extra_copy_number=0
CM058251.1	Liftoff	CDS	33798853	33800467	.	-	.	ID=cds-XP_036012589.1;Parent=rna-XM_036156696.1;Dbxref=GeneID:23964,GenBank:XP_036012589.1,MGI:MGI:1345184;Name=XP_036012589.1;gbkey=CDS;gene=Tenm2;product=teneurin-2 isoform X21;protein_id=XP_036012589.1;extra_copy_number=0
CM058251.1	Liftoff	CDS	33802696	33802992	.	-	.	ID=cds-XP_036012589.1;Parent=rna-XM_036156696.1;Dbxref=GeneID:23964,GenBank:XP_036012589.1,MGI:MGI:1345184;Name=XP_036012589.1;gbkey=CDS;gene=Tenm2;product=teneurin-2 isoform X21;protein_id=XP_036012589.1;extra_copy_number=0
CM058251.1	Liftoff	CDS	33815255	33815490	.	-	.	ID=cds-XP_036012589.1;Parent=rna-XM_036156696.1;Dbxref=GeneID:23964,GenBank:XP_036012589.1,MGI:MGI:1345184;Name=XP_036012589.1;gbkey=CDS;gene=Tenm2;product=teneurin-2 isoform X21;protein_id=XP_036012589.1;extra_copy_number=0
CM058251.1	Liftoff	CDS	33817057	33817232	.	-	.	ID=cds-XP_036012589.1;Parent=rna-XM_036156696.1;Dbxref=GeneID:23964,GenBank:XP_036012589.1,MGI:MGI:1345184;Name=XP_036012589.1;gbkey=CDS;gene=Tenm2;product=teneurin-2 isoform X21;protein_id=XP_036012589.1;extra_copy_number=0
CM058251.1	Liftoff	CDS	33822315	33823189	.	-	.	ID=cds-XP_036012589.1;Parent=rna-XM_036156696.1;Dbxref=GeneID:23964,GenBank:XP_036012589.1,MGI:MGI:1345184;Name=XP_036012589.1;gbkey=CDS;gene=Tenm2;product=teneurin-2 isoform X21;protein_id=XP_036012589.1;extra_copy_number=0
CM058251.1	Liftoff	CDS	33824640	33824794	.	-	.	ID=cds-XP_036012589.1;Parent=rna-XM_036156696.1;Dbxref=GeneID:23964,GenBank:XP_036012589.1,MGI:MGI:1345184;Name=XP_036012589.1;gbkey=CDS;gene=Tenm2;product=teneurin-2 isoform X21;protein_id=XP_036012589.1;extra_copy_number=0
CM058251.1	Liftoff	CDS	33827334	33827566	.	-	.	ID=cds-XP_036012589.1;Parent=rna-XM_036156696.1;Dbxref=GeneID:23964,GenBank:XP_036012589.1,MGI:MGI:1345184;Name=XP_036012589.1;gbkey=CDS;gene=Tenm2;product=teneurin-2 isoform X21;protein_id=XP_036012589.1;extra_copy_number=0
CM058251.1	Liftoff	CDS	33830470	33830490	.	-	.	ID=cds-XP_036012589.1;Parent=rna-XM_036156696.1;Dbxref=GeneID:23964,GenBank:XP_036012589.1,MGI:MGI:1345184;Name=XP_036012589.1;gbkey=CDS;gene=Tenm2;product=teneurin-2 isoform X21;protein_id=XP_036012589.1;extra_copy_number=0
CM058251.1	Liftoff	CDS	33838635	33838884	.	-	.	ID=cds-XP_036012589.1;Parent=rna-XM_036156696.1;Dbxref=GeneID:23964,GenBank:XP_036012589.1,MGI:MGI:1345184;Name=XP_036012589.1;gbkey=CDS;gene=Tenm2;product=teneurin-2 isoform X21;protein_id=XP_036012589.1;extra_copy_number=0
CM058251.1	Liftoff	CDS	33839323	33839466	.	-	.	ID=cds-XP_036012589.1;Parent=rna-XM_036156696.1;Dbxref=GeneID:23964,GenBank:XP_036012589.1,MGI:MGI:1345184;Name=XP_036012589.1;gbkey=CDS;gene=Tenm2;product=teneurin-2 isoform X21;protein_id=XP_036012589.1;extra_copy_number=0
CM058251.1	Liftoff	CDS	33843864	33844131	.	-	.	ID=cds-XP_036012589.1;Parent=rna-XM_036156696.1;Dbxref=GeneID:23964,GenBank:XP_036012589.1,MGI:MGI:1345184;Name=XP_036012589.1;gbkey=CDS;gene=Tenm2;product=teneurin-2 isoform X21;protein_id=XP_036012589.1;extra_copy_number=0
CM058251.1	Liftoff	CDS	33844910	33845171	.	-	.	ID=cds-XP_036012589.1;Parent=rna-XM_036156696.1;Dbxref=GeneID:23964,GenBank:XP_036012589.1,MGI:MGI:1345184;Name=XP_036012589.1;gbkey=CDS;gene=Tenm2;product=teneurin-2 isoform X21;protein_id=XP_036012589.1;extra_copy_number=0
CM058251.1	Liftoff	CDS	33848282	33848401	.	-	.	ID=cds-XP_036012589.1;Parent=rna-XM_036156696.1;Dbxref=GeneID:23964,GenBank:XP_036012589.1,MGI:MGI:1345184;Name=XP_036012589.1;gbkey=CDS;gene=Tenm2;product=teneurin-2 isoform X21;protein_id=XP_036012589.1;extra_copy_number=0
CM058251.1	Liftoff	CDS	33853907	33854117	.	-	.	ID=cds-XP_036012589.1;Parent=rna-XM_036156696.1;Dbxref=GeneID:23964,GenBank:XP_036012589.1,MGI:MGI:1345184;Name=XP_036012589.1;gbkey=CDS;gene=Tenm2;product=teneurin-2 isoform X21;protein_id=XP_036012589.1;extra_copy_number=0
CM058251.1	Liftoff	CDS	33882290	33882436	.	-	.	ID=cds-XP_036012589.1;Parent=rna-XM_036156696.1;Dbxref=GeneID:23964,GenBank:XP_036012589.1,MGI:MGI:1345184;Name=XP_036012589.1;gbkey=CDS;gene=Tenm2;product=teneurin-2 isoform X21;protein_id=XP_036012589.1;extra_copy_number=0
CM058251.1	Liftoff	CDS	33915114	33915326	.	-	.	ID=cds-XP_036012589.1;Parent=rna-XM_036156696.1;Dbxref=GeneID:23964,GenBank:XP_036012589.1,MGI:MGI:1345184;Name=XP_036012589.1;gbkey=CDS;gene=Tenm2;product=teneurin-2 isoform X21;protein_id=XP_036012589.1;extra_copy_number=0
CM058251.1	Liftoff	CDS	33917048	33917248	.	-	.	ID=cds-XP_036012589.1;Parent=rna-XM_036156696.1;Dbxref=GeneID:23964,GenBank:XP_036012589.1,MGI:MGI:1345184;Name=XP_036012589.1;gbkey=CDS;gene=Tenm2;product=teneurin-2 isoform X21;protein_id=XP_036012589.1;extra_copy_number=0
CM058251.1	Liftoff	CDS	33924110	33924304	.	-	.	ID=cds-XP_036012589.1;Parent=rna-XM_036156696.1;Dbxref=GeneID:23964,GenBank:XP_036012589.1,MGI:MGI:1345184;Name=XP_036012589.1;gbkey=CDS;gene=Tenm2;product=teneurin-2 isoform X21;protein_id=XP_036012589.1;extra_copy_number=0
CM058251.1	Liftoff	CDS	33940816	33940917	.	-	.	ID=cds-XP_036012589.1;Parent=rna-XM_036156696.1;Dbxref=GeneID:23964,GenBank:XP_036012589.1,MGI:MGI:1345184;Name=XP_036012589.1;gbkey=CDS;gene=Tenm2;product=teneurin-2 isoform X21;protein_id=XP_036012589.1;extra_copy_number=0
CM058251.1	Liftoff	CDS	33948423	33948618	.	-	.	ID=cds-XP_036012589.1;Parent=rna-XM_036156696.1;Dbxref=GeneID:23964,GenBank:XP_036012589.1,MGI:MGI:1345184;Name=XP_036012589.1;gbkey=CDS;gene=Tenm2;product=teneurin-2 isoform X21;protein_id=XP_036012589.1;extra_copy_number=0
CM058251.1	Liftoff	CDS	33984193	33984398	.	-	.	ID=cds-XP_036012589.1;Parent=rna-XM_036156696.1;Dbxref=GeneID:23964,GenBank:XP_036012589.1,MGI:MGI:1345184;Name=XP_036012589.1;gbkey=CDS;gene=Tenm2;product=teneurin-2 isoform X21;protein_id=XP_036012589.1;extra_copy_number=0
CM058251.1	Liftoff	CDS	34050557	34050795	.	-	.	ID=cds-XP_036012589.1;Parent=rna-XM_036156696.1;Dbxref=GeneID:23964,GenBank:XP_036012589.1,MGI:MGI:1345184;Name=XP_036012589.1;gbkey=CDS;gene=Tenm2;product=teneurin-2 isoform X21;protein_id=XP_036012589.1;extra_copy_number=0
CM058251.1	Liftoff	CDS	34077524	34077758	.	-	.	ID=cds-XP_036012589.1;Parent=rna-XM_036156696.1;Dbxref=GeneID:23964,GenBank:XP_036012589.1,MGI:MGI:1345184;Name=XP_036012589.1;gbkey=CDS;gene=Tenm2;product=teneurin-2 isoform X21;protein_id=XP_036012589.1;extra_copy_number=0
CM058251.1	Liftoff	CDS	34456336	34456381	.	-	.	ID=cds-XP_036012589.1;Parent=rna-XM_036156696.1;Dbxref=GeneID:23964,GenBank:XP_036012589.1,MGI:MGI:1345184;Name=XP_036012589.1;gbkey=CDS;gene=Tenm2;product=teneurin-2 isoform X21;protein_id=XP_036012589.1;extra_copy_number=0
CM058251.1	Liftoff	mRNA	33782197	34477971	.	-	.	ID=rna-XM_036156697.1;Parent=gene-Tenm2;Dbxref=GeneID:23964,GenBank:XM_036156697.1,MGI:MGI:1345184;Name=XM_036156697.1;gbkey=mRNA;gene=Tenm2;model_evidence=Supporting evidence includes similarity to: 3 mRNAs%2C 10 ESTs%2C 8 Proteins%2C 1468 long SRA reads%2C and 99%25 coverage of the annotated genomic feature by RNAseq alignments%2C including 9 samples with support for all annotated introns;product=teneurin transmembrane protein 2%2C transcript variant X29;transcript_id=XM_036156697.1;matches_ref_protein=True;valid_ORF=True;extra_copy_number=0
CM058251.1	Liftoff	exon	33782197	33784337	.	-	.	ID=exon-XM_036156697.1-26;Parent=rna-XM_036156697.1;Dbxref=GeneID:23964,GenBank:XM_036156697.1,MGI:MGI:1345184;gbkey=mRNA;gene=Tenm2;product=teneurin transmembrane protein 2%2C transcript variant X29;transcript_id=XM_036156697.1;extra_copy_number=0
CM058251.1	Liftoff	exon	33785916	33786046	.	-	.	ID=exon-XM_036156697.1-25;Parent=rna-XM_036156697.1;Dbxref=GeneID:23964,GenBank:XM_036156697.1,MGI:MGI:1345184;gbkey=mRNA;gene=Tenm2;product=teneurin transmembrane protein 2%2C transcript variant X29;transcript_id=XM_036156697.1;extra_copy_number=0
CM058251.1	Liftoff	exon	33798853	33800467	.	-	.	ID=exon-XM_036156697.1-24;Parent=rna-XM_036156697.1;Dbxref=GeneID:23964,GenBank:XM_036156697.1,MGI:MGI:1345184;gbkey=mRNA;gene=Tenm2;product=teneurin transmembrane protein 2%2C transcript variant X29;transcript_id=XM_036156697.1;extra_copy_number=0
CM058251.1	Liftoff	exon	33802696	33802992	.	-	.	ID=exon-XM_036156697.1-23;Parent=rna-XM_036156697.1;Dbxref=GeneID:23964,GenBank:XM_036156697.1,MGI:MGI:1345184;gbkey=mRNA;gene=Tenm2;product=teneurin transmembrane protein 2%2C transcript variant X29;transcript_id=XM_036156697.1;extra_copy_number=0
CM058251.1	Liftoff	exon	33815255	33815490	.	-	.	ID=exon-XM_036156697.1-22;Parent=rna-XM_036156697.1;Dbxref=GeneID:23964,GenBank:XM_036156697.1,MGI:MGI:1345184;gbkey=mRNA;gene=Tenm2;product=teneurin transmembrane protein 2%2C transcript variant X29;transcript_id=XM_036156697.1;extra_copy_number=0
CM058251.1	Liftoff	exon	33817057	33817232	.	-	.	ID=exon-XM_036156697.1-21;Parent=rna-XM_036156697.1;Dbxref=GeneID:23964,GenBank:XM_036156697.1,MGI:MGI:1345184;gbkey=mRNA;gene=Tenm2;product=teneurin transmembrane protein 2%2C transcript variant X29;transcript_id=XM_036156697.1;extra_copy_number=0
CM058251.1	Liftoff	exon	33822315	33823189	.	-	.	ID=exon-XM_036156697.1-20;Parent=rna-XM_036156697.1;Dbxref=GeneID:23964,GenBank:XM_036156697.1,MGI:MGI:1345184;gbkey=mRNA;gene=Tenm2;product=teneurin transmembrane protein 2%2C transcript variant X29;transcript_id=XM_036156697.1;extra_copy_number=0
CM058251.1	Liftoff	exon	33824640	33824794	.	-	.	ID=exon-XM_036156697.1-19;Parent=rna-XM_036156697.1;Dbxref=GeneID:23964,GenBank:XM_036156697.1,MGI:MGI:1345184;gbkey=mRNA;gene=Tenm2;product=teneurin transmembrane protein 2%2C transcript variant X29;transcript_id=XM_036156697.1;extra_copy_number=0
CM058251.1	Liftoff	exon	33827334	33827566	.	-	.	ID=exon-XM_036156697.1-18;Parent=rna-XM_036156697.1;Dbxref=GeneID:23964,GenBank:XM_036156697.1,MGI:MGI:1345184;gbkey=mRNA;gene=Tenm2;product=teneurin transmembrane protein 2%2C transcript variant X29;transcript_id=XM_036156697.1;extra_copy_number=0
CM058251.1	Liftoff	exon	33830470	33830490	.	-	.	ID=exon-XM_036156697.1-17;Parent=rna-XM_036156697.1;Dbxref=GeneID:23964,GenBank:XM_036156697.1,MGI:MGI:1345184;gbkey=mRNA;gene=Tenm2;product=teneurin transmembrane protein 2%2C transcript variant X29;transcript_id=XM_036156697.1;extra_copy_number=0
CM058251.1	Liftoff	exon	33838635	33838884	.	-	.	ID=exon-XM_036156697.1-16;Parent=rna-XM_036156697.1;Dbxref=GeneID:23964,GenBank:XM_036156697.1,MGI:MGI:1345184;gbkey=mRNA;gene=Tenm2;product=teneurin transmembrane protein 2%2C transcript variant X29;transcript_id=XM_036156697.1;extra_copy_number=0
CM058251.1	Liftoff	exon	33839323	33839466	.	-	.	ID=exon-XM_036156697.1-15;Parent=rna-XM_036156697.1;Dbxref=GeneID:23964,GenBank:XM_036156697.1,MGI:MGI:1345184;gbkey=mRNA;gene=Tenm2;product=teneurin transmembrane protein 2%2C transcript variant X29;transcript_id=XM_036156697.1;extra_copy_number=0
CM058251.1	Liftoff	exon	33843864	33844131	.	-	.	ID=exon-XM_036156697.1-14;Parent=rna-XM_036156697.1;Dbxref=GeneID:23964,GenBank:XM_036156697.1,MGI:MGI:1345184;gbkey=mRNA;gene=Tenm2;product=teneurin transmembrane protein 2%2C transcript variant X29;transcript_id=XM_036156697.1;extra_copy_number=0
CM058251.1	Liftoff	exon	33844910	33845171	.	-	.	ID=exon-XM_036156697.1-13;Parent=rna-XM_036156697.1;Dbxref=GeneID:23964,GenBank:XM_036156697.1,MGI:MGI:1345184;gbkey=mRNA;gene=Tenm2;product=teneurin transmembrane protein 2%2C transcript variant X29;transcript_id=XM_036156697.1;extra_copy_number=0
CM058251.1	Liftoff	exon	33848282	33848401	.	-	.	ID=exon-XM_036156697.1-12;Parent=rna-XM_036156697.1;Dbxref=GeneID:23964,GenBank:XM_036156697.1,MGI:MGI:1345184;gbkey=mRNA;gene=Tenm2;product=teneurin transmembrane protein 2%2C transcript variant X29;transcript_id=XM_036156697.1;extra_copy_number=0
CM058251.1	Liftoff	exon	33853907	33854117	.	-	.	ID=exon-XM_036156697.1-11;Parent=rna-XM_036156697.1;Dbxref=GeneID:23964,GenBank:XM_036156697.1,MGI:MGI:1345184;gbkey=mRNA;gene=Tenm2;product=teneurin transmembrane protein 2%2C transcript variant X29;transcript_id=XM_036156697.1;extra_copy_number=0
CM058251.1	Liftoff	exon	33882290	33882436	.	-	.	ID=exon-XM_036156697.1-10;Parent=rna-XM_036156697.1;Dbxref=GeneID:23964,GenBank:XM_036156697.1,MGI:MGI:1345184;gbkey=mRNA;gene=Tenm2;product=teneurin transmembrane protein 2%2C transcript variant X29;transcript_id=XM_036156697.1;extra_copy_number=0
CM058251.1	Liftoff	exon	33917048	33917248	.	-	.	ID=exon-XM_036156697.1-9;Parent=rna-XM_036156697.1;Dbxref=GeneID:23964,GenBank:XM_036156697.1,MGI:MGI:1345184;gbkey=mRNA;gene=Tenm2;product=teneurin transmembrane protein 2%2C transcript variant X29;transcript_id=XM_036156697.1;extra_copy_number=0
CM058251.1	Liftoff	exon	33924110	33924304	.	-	.	ID=exon-XM_036156697.1-8;Parent=rna-XM_036156697.1;Dbxref=GeneID:23964,GenBank:XM_036156697.1,MGI:MGI:1345184;gbkey=mRNA;gene=Tenm2;product=teneurin transmembrane protein 2%2C transcript variant X29;transcript_id=XM_036156697.1;extra_copy_number=0
CM058251.1	Liftoff	exon	33940816	33940917	.	-	.	ID=exon-XM_036156697.1-7;Parent=rna-XM_036156697.1;Dbxref=GeneID:23964,GenBank:XM_036156697.1,MGI:MGI:1345184;gbkey=mRNA;gene=Tenm2;product=teneurin transmembrane protein 2%2C transcript variant X29;transcript_id=XM_036156697.1;extra_copy_number=0
CM058251.1	Liftoff	exon	33948423	33948618	.	-	.	ID=exon-XM_036156697.1-6;Parent=rna-XM_036156697.1;Dbxref=GeneID:23964,GenBank:XM_036156697.1,MGI:MGI:1345184;gbkey=mRNA;gene=Tenm2;product=teneurin transmembrane protein 2%2C transcript variant X29;transcript_id=XM_036156697.1;extra_copy_number=0
CM058251.1	Liftoff	exon	33984193	33984398	.	-	.	ID=exon-XM_036156697.1-5;Parent=rna-XM_036156697.1;Dbxref=GeneID:23964,GenBank:XM_036156697.1,MGI:MGI:1345184;gbkey=mRNA;gene=Tenm2;product=teneurin transmembrane protein 2%2C transcript variant X29;transcript_id=XM_036156697.1;extra_copy_number=0
CM058251.1	Liftoff	exon	34050557	34050795	.	-	.	ID=exon-XM_036156697.1-4;Parent=rna-XM_036156697.1;Dbxref=GeneID:23964,GenBank:XM_036156697.1,MGI:MGI:1345184;gbkey=mRNA;gene=Tenm2;product=teneurin transmembrane protein 2%2C transcript variant X29;transcript_id=XM_036156697.1;extra_copy_number=0
CM058251.1	Liftoff	exon	34077524	34077758	.	-	.	ID=exon-XM_036156697.1-3;Parent=rna-XM_036156697.1;Dbxref=GeneID:23964,GenBank:XM_036156697.1,MGI:MGI:1345184;gbkey=mRNA;gene=Tenm2;product=teneurin transmembrane protein 2%2C transcript variant X29;transcript_id=XM_036156697.1;extra_copy_number=0
CM058251.1	Liftoff	exon	34162454	34162663	.	-	.	ID=exon-XM_036156697.1-2;Parent=rna-XM_036156697.1;Dbxref=GeneID:23964,GenBank:XM_036156697.1,MGI:MGI:1345184;gbkey=mRNA;gene=Tenm2;product=teneurin transmembrane protein 2%2C transcript variant X29;transcript_id=XM_036156697.1;extra_copy_number=0
CM058251.1	Liftoff	exon	34456336	34477971	.	-	.	ID=exon-XM_036156697.1-1;Parent=rna-XM_036156697.1;Dbxref=GeneID:23964,GenBank:XM_036156697.1,MGI:MGI:1345184;gbkey=mRNA;gene=Tenm2;product=teneurin transmembrane protein 2%2C transcript variant X29;transcript_id=XM_036156697.1;extra_copy_number=0
CM058251.1	Liftoff	CDS	33783576	33784337	.	-	.	ID=cds-XP_036012590.1;Parent=rna-XM_036156697.1;Dbxref=GeneID:23964,GenBank:XP_036012590.1,MGI:MGI:1345184;Name=XP_036012590.1;gbkey=CDS;gene=Tenm2;product=teneurin-2 isoform X22;protein_id=XP_036012590.1;extra_copy_number=0
CM058251.1	Liftoff	CDS	33785916	33786046	.	-	.	ID=cds-XP_036012590.1;Parent=rna-XM_036156697.1;Dbxref=GeneID:23964,GenBank:XP_036012590.1,MGI:MGI:1345184;Name=XP_036012590.1;gbkey=CDS;gene=Tenm2;product=teneurin-2 isoform X22;protein_id=XP_036012590.1;extra_copy_number=0
CM058251.1	Liftoff	CDS	33798853	33800467	.	-	.	ID=cds-XP_036012590.1;Parent=rna-XM_036156697.1;Dbxref=GeneID:23964,GenBank:XP_036012590.1,MGI:MGI:1345184;Name=XP_036012590.1;gbkey=CDS;gene=Tenm2;product=teneurin-2 isoform X22;protein_id=XP_036012590.1;extra_copy_number=0
CM058251.1	Liftoff	CDS	33802696	33802992	.	-	.	ID=cds-XP_036012590.1;Parent=rna-XM_036156697.1;Dbxref=GeneID:23964,GenBank:XP_036012590.1,MGI:MGI:1345184;Name=XP_036012590.1;gbkey=CDS;gene=Tenm2;product=teneurin-2 isoform X22;protein_id=XP_036012590.1;extra_copy_number=0
CM058251.1	Liftoff	CDS	33815255	33815490	.	-	.	ID=cds-XP_036012590.1;Parent=rna-XM_036156697.1;Dbxref=GeneID:23964,GenBank:XP_036012590.1,MGI:MGI:1345184;Name=XP_036012590.1;gbkey=CDS;gene=Tenm2;product=teneurin-2 isoform X22;protein_id=XP_036012590.1;extra_copy_number=0
CM058251.1	Liftoff	CDS	33817057	33817232	.	-	.	ID=cds-XP_036012590.1;Parent=rna-XM_036156697.1;Dbxref=GeneID:23964,GenBank:XP_036012590.1,MGI:MGI:1345184;Name=XP_036012590.1;gbkey=CDS;gene=Tenm2;product=teneurin-2 isoform X22;protein_id=XP_036012590.1;extra_copy_number=0
CM058251.1	Liftoff	CDS	33822315	33823189	.	-	.	ID=cds-XP_036012590.1;Parent=rna-XM_036156697.1;Dbxref=GeneID:23964,GenBank:XP_036012590.1,MGI:MGI:1345184;Name=XP_036012590.1;gbkey=CDS;gene=Tenm2;product=teneurin-2 isoform X22;protein_id=XP_036012590.1;extra_copy_number=0
CM058251.1	Liftoff	CDS	33824640	33824794	.	-	.	ID=cds-XP_036012590.1;Parent=rna-XM_036156697.1;Dbxref=GeneID:23964,GenBank:XP_036012590.1,MGI:MGI:1345184;Name=XP_036012590.1;gbkey=CDS;gene=Tenm2;product=teneurin-2 isoform X22;protein_id=XP_036012590.1;extra_copy_number=0
CM058251.1	Liftoff	CDS	33827334	33827566	.	-	.	ID=cds-XP_036012590.1;Parent=rna-XM_036156697.1;Dbxref=GeneID:23964,GenBank:XP_036012590.1,MGI:MGI:1345184;Name=XP_036012590.1;gbkey=CDS;gene=Tenm2;product=teneurin-2 isoform X22;protein_id=XP_036012590.1;extra_copy_number=0
CM058251.1	Liftoff	CDS	33830470	33830490	.	-	.	ID=cds-XP_036012590.1;Parent=rna-XM_036156697.1;Dbxref=GeneID:23964,GenBank:XP_036012590.1,MGI:MGI:1345184;Name=XP_036012590.1;gbkey=CDS;gene=Tenm2;product=teneurin-2 isoform X22;protein_id=XP_036012590.1;extra_copy_number=0
CM058251.1	Liftoff	CDS	33838635	33838884	.	-	.	ID=cds-XP_036012590.1;Parent=rna-XM_036156697.1;Dbxref=GeneID:23964,GenBank:XP_036012590.1,MGI:MGI:1345184;Name=XP_036012590.1;gbkey=CDS;gene=Tenm2;product=teneurin-2 isoform X22;protein_id=XP_036012590.1;extra_copy_number=0
CM058251.1	Liftoff	CDS	33839323	33839466	.	-	.	ID=cds-XP_036012590.1;Parent=rna-XM_036156697.1;Dbxref=GeneID:23964,GenBank:XP_036012590.1,MGI:MGI:1345184;Name=XP_036012590.1;gbkey=CDS;gene=Tenm2;product=teneurin-2 isoform X22;protein_id=XP_036012590.1;extra_copy_number=0
CM058251.1	Liftoff	CDS	33843864	33844131	.	-	.	ID=cds-XP_036012590.1;Parent=rna-XM_036156697.1;Dbxref=GeneID:23964,GenBank:XP_036012590.1,MGI:MGI:1345184;Name=XP_036012590.1;gbkey=CDS;gene=Tenm2;product=teneurin-2 isoform X22;protein_id=XP_036012590.1;extra_copy_number=0
CM058251.1	Liftoff	CDS	33844910	33845171	.	-	.	ID=cds-XP_036012590.1;Parent=rna-XM_036156697.1;Dbxref=GeneID:23964,GenBank:XP_036012590.1,MGI:MGI:1345184;Name=XP_036012590.1;gbkey=CDS;gene=Tenm2;product=teneurin-2 isoform X22;protein_id=XP_036012590.1;extra_copy_number=0
CM058251.1	Liftoff	CDS	33848282	33848401	.	-	.	ID=cds-XP_036012590.1;Parent=rna-XM_036156697.1;Dbxref=GeneID:23964,GenBank:XP_036012590.1,MGI:MGI:1345184;Name=XP_036012590.1;gbkey=CDS;gene=Tenm2;product=teneurin-2 isoform X22;protein_id=XP_036012590.1;extra_copy_number=0
CM058251.1	Liftoff	CDS	33853907	33854117	.	-	.	ID=cds-XP_036012590.1;Parent=rna-XM_036156697.1;Dbxref=GeneID:23964,GenBank:XP_036012590.1,MGI:MGI:1345184;Name=XP_036012590.1;gbkey=CDS;gene=Tenm2;product=teneurin-2 isoform X22;protein_id=XP_036012590.1;extra_copy_number=0
CM058251.1	Liftoff	CDS	33882290	33882436	.	-	.	ID=cds-XP_036012590.1;Parent=rna-XM_036156697.1;Dbxref=GeneID:23964,GenBank:XP_036012590.1,MGI:MGI:1345184;Name=XP_036012590.1;gbkey=CDS;gene=Tenm2;product=teneurin-2 isoform X22;protein_id=XP_036012590.1;extra_copy_number=0
CM058251.1	Liftoff	CDS	33917048	33917248	.	-	.	ID=cds-XP_036012590.1;Parent=rna-XM_036156697.1;Dbxref=GeneID:23964,GenBank:XP_036012590.1,MGI:MGI:1345184;Name=XP_036012590.1;gbkey=CDS;gene=Tenm2;product=teneurin-2 isoform X22;protein_id=XP_036012590.1;extra_copy_number=0
CM058251.1	Liftoff	CDS	33924110	33924304	.	-	.	ID=cds-XP_036012590.1;Parent=rna-XM_036156697.1;Dbxref=GeneID:23964,GenBank:XP_036012590.1,MGI:MGI:1345184;Name=XP_036012590.1;gbkey=CDS;gene=Tenm2;product=teneurin-2 isoform X22;protein_id=XP_036012590.1;extra_copy_number=0
CM058251.1	Liftoff	CDS	33940816	33940917	.	-	.	ID=cds-XP_036012590.1;Parent=rna-XM_036156697.1;Dbxref=GeneID:23964,GenBank:XP_036012590.1,MGI:MGI:1345184;Name=XP_036012590.1;gbkey=CDS;gene=Tenm2;product=teneurin-2 isoform X22;protein_id=XP_036012590.1;extra_copy_number=0
CM058251.1	Liftoff	CDS	33948423	33948618	.	-	.	ID=cds-XP_036012590.1;Parent=rna-XM_036156697.1;Dbxref=GeneID:23964,GenBank:XP_036012590.1,MGI:MGI:1345184;Name=XP_036012590.1;gbkey=CDS;gene=Tenm2;product=teneurin-2 isoform X22;protein_id=XP_036012590.1;extra_copy_number=0
CM058251.1	Liftoff	CDS	33984193	33984398	.	-	.	ID=cds-XP_036012590.1;Parent=rna-XM_036156697.1;Dbxref=GeneID:23964,GenBank:XP_036012590.1,MGI:MGI:1345184;Name=XP_036012590.1;gbkey=CDS;gene=Tenm2;product=teneurin-2 isoform X22;protein_id=XP_036012590.1;extra_copy_number=0
CM058251.1	Liftoff	CDS	34050557	34050795	.	-	.	ID=cds-XP_036012590.1;Parent=rna-XM_036156697.1;Dbxref=GeneID:23964,GenBank:XP_036012590.1,MGI:MGI:1345184;Name=XP_036012590.1;gbkey=CDS;gene=Tenm2;product=teneurin-2 isoform X22;protein_id=XP_036012590.1;extra_copy_number=0
CM058251.1	Liftoff	CDS	34077524	34077758	.	-	.	ID=cds-XP_036012590.1;Parent=rna-XM_036156697.1;Dbxref=GeneID:23964,GenBank:XP_036012590.1,MGI:MGI:1345184;Name=XP_036012590.1;gbkey=CDS;gene=Tenm2;product=teneurin-2 isoform X22;protein_id=XP_036012590.1;extra_copy_number=0
CM058251.1	Liftoff	CDS	34162454	34162663	.	-	.	ID=cds-XP_036012590.1;Parent=rna-XM_036156697.1;Dbxref=GeneID:23964,GenBank:XP_036012590.1,MGI:MGI:1345184;Name=XP_036012590.1;gbkey=CDS;gene=Tenm2;product=teneurin-2 isoform X22;protein_id=XP_036012590.1;extra_copy_number=0
CM058251.1	Liftoff	CDS	34456336	34456381	.	-	.	ID=cds-XP_036012590.1;Parent=rna-XM_036156697.1;Dbxref=GeneID:23964,GenBank:XP_036012590.1,MGI:MGI:1345184;Name=XP_036012590.1;gbkey=CDS;gene=Tenm2;product=teneurin-2 isoform X22;protein_id=XP_036012590.1;extra_copy_number=0
CM058251.1	Liftoff	mRNA	33782197	34477971	.	-	.	ID=rna-XM_036156698.1;Parent=gene-Tenm2;Dbxref=GeneID:23964,GenBank:XM_036156698.1,MGI:MGI:1345184;Name=XM_036156698.1;gbkey=mRNA;gene=Tenm2;model_evidence=Supporting evidence includes similarity to: 3 mRNAs%2C 11 ESTs%2C 8 Proteins%2C 1437 long SRA reads%2C and 99%25 coverage of the annotated genomic feature by RNAseq alignments%2C including 6 samples with support for all annotated introns;product=teneurin transmembrane protein 2%2C transcript variant X31;transcript_id=XM_036156698.1;matches_ref_protein=True;valid_ORF=True;extra_copy_number=0
CM058251.1	Liftoff	exon	33782197	33784337	.	-	.	ID=exon-XM_036156698.1-26;Parent=rna-XM_036156698.1;Dbxref=GeneID:23964,GenBank:XM_036156698.1,MGI:MGI:1345184;gbkey=mRNA;gene=Tenm2;product=teneurin transmembrane protein 2%2C transcript variant X31;transcript_id=XM_036156698.1;extra_copy_number=0
CM058251.1	Liftoff	exon	33785916	33786046	.	-	.	ID=exon-XM_036156698.1-25;Parent=rna-XM_036156698.1;Dbxref=GeneID:23964,GenBank:XM_036156698.1,MGI:MGI:1345184;gbkey=mRNA;gene=Tenm2;product=teneurin transmembrane protein 2%2C transcript variant X31;transcript_id=XM_036156698.1;extra_copy_number=0
CM058251.1	Liftoff	exon	33798853	33800467	.	-	.	ID=exon-XM_036156698.1-24;Parent=rna-XM_036156698.1;Dbxref=GeneID:23964,GenBank:XM_036156698.1,MGI:MGI:1345184;gbkey=mRNA;gene=Tenm2;product=teneurin transmembrane protein 2%2C transcript variant X31;transcript_id=XM_036156698.1;extra_copy_number=0
CM058251.1	Liftoff	exon	33802696	33802992	.	-	.	ID=exon-XM_036156698.1-23;Parent=rna-XM_036156698.1;Dbxref=GeneID:23964,GenBank:XM_036156698.1,MGI:MGI:1345184;gbkey=mRNA;gene=Tenm2;product=teneurin transmembrane protein 2%2C transcript variant X31;transcript_id=XM_036156698.1;extra_copy_number=0
CM058251.1	Liftoff	exon	33815255	33815490	.	-	.	ID=exon-XM_036156698.1-22;Parent=rna-XM_036156698.1;Dbxref=GeneID:23964,GenBank:XM_036156698.1,MGI:MGI:1345184;gbkey=mRNA;gene=Tenm2;product=teneurin transmembrane protein 2%2C transcript variant X31;transcript_id=XM_036156698.1;extra_copy_number=0
CM058251.1	Liftoff	exon	33817057	33817232	.	-	.	ID=exon-XM_036156698.1-21;Parent=rna-XM_036156698.1;Dbxref=GeneID:23964,GenBank:XM_036156698.1,MGI:MGI:1345184;gbkey=mRNA;gene=Tenm2;product=teneurin transmembrane protein 2%2C transcript variant X31;transcript_id=XM_036156698.1;extra_copy_number=0
CM058251.1	Liftoff	exon	33822315	33823189	.	-	.	ID=exon-XM_036156698.1-20;Parent=rna-XM_036156698.1;Dbxref=GeneID:23964,GenBank:XM_036156698.1,MGI:MGI:1345184;gbkey=mRNA;gene=Tenm2;product=teneurin transmembrane protein 2%2C transcript variant X31;transcript_id=XM_036156698.1;extra_copy_number=0
CM058251.1	Liftoff	exon	33824640	33824794	.	-	.	ID=exon-XM_036156698.1-19;Parent=rna-XM_036156698.1;Dbxref=GeneID:23964,GenBank:XM_036156698.1,MGI:MGI:1345184;gbkey=mRNA;gene=Tenm2;product=teneurin transmembrane protein 2%2C transcript variant X31;transcript_id=XM_036156698.1;extra_copy_number=0
CM058251.1	Liftoff	exon	33827334	33827566	.	-	.	ID=exon-XM_036156698.1-18;Parent=rna-XM_036156698.1;Dbxref=GeneID:23964,GenBank:XM_036156698.1,MGI:MGI:1345184;gbkey=mRNA;gene=Tenm2;product=teneurin transmembrane protein 2%2C transcript variant X31;transcript_id=XM_036156698.1;extra_copy_number=0
CM058251.1	Liftoff	exon	33830470	33830490	.	-	.	ID=exon-XM_036156698.1-17;Parent=rna-XM_036156698.1;Dbxref=GeneID:23964,GenBank:XM_036156698.1,MGI:MGI:1345184;gbkey=mRNA;gene=Tenm2;product=teneurin transmembrane protein 2%2C transcript variant X31;transcript_id=XM_036156698.1;extra_copy_number=0
CM058251.1	Liftoff	exon	33838635	33838884	.	-	.	ID=exon-XM_036156698.1-16;Parent=rna-XM_036156698.1;Dbxref=GeneID:23964,GenBank:XM_036156698.1,MGI:MGI:1345184;gbkey=mRNA;gene=Tenm2;product=teneurin transmembrane protein 2%2C transcript variant X31;transcript_id=XM_036156698.1;extra_copy_number=0
CM058251.1	Liftoff	exon	33839323	33839466	.	-	.	ID=exon-XM_036156698.1-15;Parent=rna-XM_036156698.1;Dbxref=GeneID:23964,GenBank:XM_036156698.1,MGI:MGI:1345184;gbkey=mRNA;gene=Tenm2;product=teneurin transmembrane protein 2%2C transcript variant X31;transcript_id=XM_036156698.1;extra_copy_number=0
CM058251.1	Liftoff	exon	33843864	33844131	.	-	.	ID=exon-XM_036156698.1-14;Parent=rna-XM_036156698.1;Dbxref=GeneID:23964,GenBank:XM_036156698.1,MGI:MGI:1345184;gbkey=mRNA;gene=Tenm2;product=teneurin transmembrane protein 2%2C transcript variant X31;transcript_id=XM_036156698.1;extra_copy_number=0
CM058251.1	Liftoff	exon	33844910	33845171	.	-	.	ID=exon-XM_036156698.1-13;Parent=rna-XM_036156698.1;Dbxref=GeneID:23964,GenBank:XM_036156698.1,MGI:MGI:1345184;gbkey=mRNA;gene=Tenm2;product=teneurin transmembrane protein 2%2C transcript variant X31;transcript_id=XM_036156698.1;extra_copy_number=0
CM058251.1	Liftoff	exon	33848282	33848401	.	-	.	ID=exon-XM_036156698.1-12;Parent=rna-XM_036156698.1;Dbxref=GeneID:23964,GenBank:XM_036156698.1,MGI:MGI:1345184;gbkey=mRNA;gene=Tenm2;product=teneurin transmembrane protein 2%2C transcript variant X31;transcript_id=XM_036156698.1;extra_copy_number=0
CM058251.1	Liftoff	exon	33853907	33854117	.	-	.	ID=exon-XM_036156698.1-11;Parent=rna-XM_036156698.1;Dbxref=GeneID:23964,GenBank:XM_036156698.1,MGI:MGI:1345184;gbkey=mRNA;gene=Tenm2;product=teneurin transmembrane protein 2%2C transcript variant X31;transcript_id=XM_036156698.1;extra_copy_number=0
CM058251.1	Liftoff	exon	33882290	33882436	.	-	.	ID=exon-XM_036156698.1-10;Parent=rna-XM_036156698.1;Dbxref=GeneID:23964,GenBank:XM_036156698.1,MGI:MGI:1345184;gbkey=mRNA;gene=Tenm2;product=teneurin transmembrane protein 2%2C transcript variant X31;transcript_id=XM_036156698.1;extra_copy_number=0
CM058251.1	Liftoff	exon	33917048	33917248	.	-	.	ID=exon-XM_036156698.1-9;Parent=rna-XM_036156698.1;Dbxref=GeneID:23964,GenBank:XM_036156698.1,MGI:MGI:1345184;gbkey=mRNA;gene=Tenm2;product=teneurin transmembrane protein 2%2C transcript variant X31;transcript_id=XM_036156698.1;extra_copy_number=0
CM058251.1	Liftoff	exon	33924110	33924304	.	-	.	ID=exon-XM_036156698.1-8;Parent=rna-XM_036156698.1;Dbxref=GeneID:23964,GenBank:XM_036156698.1,MGI:MGI:1345184;gbkey=mRNA;gene=Tenm2;product=teneurin transmembrane protein 2%2C transcript variant X31;transcript_id=XM_036156698.1;extra_copy_number=0
CM058251.1	Liftoff	exon	33940816	33940917	.	-	.	ID=exon-XM_036156698.1-7;Parent=rna-XM_036156698.1;Dbxref=GeneID:23964,GenBank:XM_036156698.1,MGI:MGI:1345184;gbkey=mRNA;gene=Tenm2;product=teneurin transmembrane protein 2%2C transcript variant X31;transcript_id=XM_036156698.1;extra_copy_number=0
CM058251.1	Liftoff	exon	33948423	33948618	.	-	.	ID=exon-XM_036156698.1-6;Parent=rna-XM_036156698.1;Dbxref=GeneID:23964,GenBank:XM_036156698.1,MGI:MGI:1345184;gbkey=mRNA;gene=Tenm2;product=teneurin transmembrane protein 2%2C transcript variant X31;transcript_id=XM_036156698.1;extra_copy_number=0
CM058251.1	Liftoff	exon	33984193	33984398	.	-	.	ID=exon-XM_036156698.1-5;Parent=rna-XM_036156698.1;Dbxref=GeneID:23964,GenBank:XM_036156698.1,MGI:MGI:1345184;gbkey=mRNA;gene=Tenm2;product=teneurin transmembrane protein 2%2C transcript variant X31;transcript_id=XM_036156698.1;extra_copy_number=0
CM058251.1	Liftoff	exon	33998735	33998857	.	-	.	ID=exon-XM_036156698.1-4;Parent=rna-XM_036156698.1;Dbxref=GeneID:23964,GenBank:XM_036156698.1,MGI:MGI:1345184;gbkey=mRNA;gene=Tenm2;product=teneurin transmembrane protein 2%2C transcript variant X31;transcript_id=XM_036156698.1;extra_copy_number=0
CM058251.1	Liftoff	exon	34050557	34050795	.	-	.	ID=exon-XM_036156698.1-3;Parent=rna-XM_036156698.1;Dbxref=GeneID:23964,GenBank:XM_036156698.1,MGI:MGI:1345184;gbkey=mRNA;gene=Tenm2;product=teneurin transmembrane protein 2%2C transcript variant X31;transcript_id=XM_036156698.1;extra_copy_number=0
CM058251.1	Liftoff	exon	34077524	34077758	.	-	.	ID=exon-XM_036156698.1-2;Parent=rna-XM_036156698.1;Dbxref=GeneID:23964,GenBank:XM_036156698.1,MGI:MGI:1345184;gbkey=mRNA;gene=Tenm2;product=teneurin transmembrane protein 2%2C transcript variant X31;transcript_id=XM_036156698.1;extra_copy_number=0
CM058251.1	Liftoff	exon	34456336	34477971	.	-	.	ID=exon-XM_036156698.1-1;Parent=rna-XM_036156698.1;Dbxref=GeneID:23964,GenBank:XM_036156698.1,MGI:MGI:1345184;gbkey=mRNA;gene=Tenm2;product=teneurin transmembrane protein 2%2C transcript variant X31;transcript_id=XM_036156698.1;extra_copy_number=0
CM058251.1	Liftoff	CDS	33783576	33784337	.	-	.	ID=cds-XP_036012591.1;Parent=rna-XM_036156698.1;Dbxref=GeneID:23964,GenBank:XP_036012591.1,MGI:MGI:1345184;Name=XP_036012591.1;gbkey=CDS;gene=Tenm2;product=teneurin-2 isoform X24;protein_id=XP_036012591.1;extra_copy_number=0
CM058251.1	Liftoff	CDS	33785916	33786046	.	-	.	ID=cds-XP_036012591.1;Parent=rna-XM_036156698.1;Dbxref=GeneID:23964,GenBank:XP_036012591.1,MGI:MGI:1345184;Name=XP_036012591.1;gbkey=CDS;gene=Tenm2;product=teneurin-2 isoform X24;protein_id=XP_036012591.1;extra_copy_number=0
CM058251.1	Liftoff	CDS	33798853	33800467	.	-	.	ID=cds-XP_036012591.1;Parent=rna-XM_036156698.1;Dbxref=GeneID:23964,GenBank:XP_036012591.1,MGI:MGI:1345184;Name=XP_036012591.1;gbkey=CDS;gene=Tenm2;product=teneurin-2 isoform X24;protein_id=XP_036012591.1;extra_copy_number=0
CM058251.1	Liftoff	CDS	33802696	33802992	.	-	.	ID=cds-XP_036012591.1;Parent=rna-XM_036156698.1;Dbxref=GeneID:23964,GenBank:XP_036012591.1,MGI:MGI:1345184;Name=XP_036012591.1;gbkey=CDS;gene=Tenm2;product=teneurin-2 isoform X24;protein_id=XP_036012591.1;extra_copy_number=0
CM058251.1	Liftoff	CDS	33815255	33815490	.	-	.	ID=cds-XP_036012591.1;Parent=rna-XM_036156698.1;Dbxref=GeneID:23964,GenBank:XP_036012591.1,MGI:MGI:1345184;Name=XP_036012591.1;gbkey=CDS;gene=Tenm2;product=teneurin-2 isoform X24;protein_id=XP_036012591.1;extra_copy_number=0
CM058251.1	Liftoff	CDS	33817057	33817232	.	-	.	ID=cds-XP_036012591.1;Parent=rna-XM_036156698.1;Dbxref=GeneID:23964,GenBank:XP_036012591.1,MGI:MGI:1345184;Name=XP_036012591.1;gbkey=CDS;gene=Tenm2;product=teneurin-2 isoform X24;protein_id=XP_036012591.1;extra_copy_number=0
CM058251.1	Liftoff	CDS	33822315	33823189	.	-	.	ID=cds-XP_036012591.1;Parent=rna-XM_036156698.1;Dbxref=GeneID:23964,GenBank:XP_036012591.1,MGI:MGI:1345184;Name=XP_036012591.1;gbkey=CDS;gene=Tenm2;product=teneurin-2 isoform X24;protein_id=XP_036012591.1;extra_copy_number=0
CM058251.1	Liftoff	CDS	33824640	33824794	.	-	.	ID=cds-XP_036012591.1;Parent=rna-XM_036156698.1;Dbxref=GeneID:23964,GenBank:XP_036012591.1,MGI:MGI:1345184;Name=XP_036012591.1;gbkey=CDS;gene=Tenm2;product=teneurin-2 isoform X24;protein_id=XP_036012591.1;extra_copy_number=0
CM058251.1	Liftoff	CDS	33827334	33827566	.	-	.	ID=cds-XP_036012591.1;Parent=rna-XM_036156698.1;Dbxref=GeneID:23964,GenBank:XP_036012591.1,MGI:MGI:1345184;Name=XP_036012591.1;gbkey=CDS;gene=Tenm2;product=teneurin-2 isoform X24;protein_id=XP_036012591.1;extra_copy_number=0
CM058251.1	Liftoff	CDS	33830470	33830490	.	-	.	ID=cds-XP_036012591.1;Parent=rna-XM_036156698.1;Dbxref=GeneID:23964,GenBank:XP_036012591.1,MGI:MGI:1345184;Name=XP_036012591.1;gbkey=CDS;gene=Tenm2;product=teneurin-2 isoform X24;protein_id=XP_036012591.1;extra_copy_number=0
CM058251.1	Liftoff	CDS	33838635	33838884	.	-	.	ID=cds-XP_036012591.1;Parent=rna-XM_036156698.1;Dbxref=GeneID:23964,GenBank:XP_036012591.1,MGI:MGI:1345184;Name=XP_036012591.1;gbkey=CDS;gene=Tenm2;product=teneurin-2 isoform X24;protein_id=XP_036012591.1;extra_copy_number=0
CM058251.1	Liftoff	CDS	33839323	33839466	.	-	.	ID=cds-XP_036012591.1;Parent=rna-XM_036156698.1;Dbxref=GeneID:23964,GenBank:XP_036012591.1,MGI:MGI:1345184;Name=XP_036012591.1;gbkey=CDS;gene=Tenm2;product=teneurin-2 isoform X24;protein_id=XP_036012591.1;extra_copy_number=0
CM058251.1	Liftoff	CDS	33843864	33844131	.	-	.	ID=cds-XP_036012591.1;Parent=rna-XM_036156698.1;Dbxref=GeneID:23964,GenBank:XP_036012591.1,MGI:MGI:1345184;Name=XP_036012591.1;gbkey=CDS;gene=Tenm2;product=teneurin-2 isoform X24;protein_id=XP_036012591.1;extra_copy_number=0
CM058251.1	Liftoff	CDS	33844910	33845171	.	-	.	ID=cds-XP_036012591.1;Parent=rna-XM_036156698.1;Dbxref=GeneID:23964,GenBank:XP_036012591.1,MGI:MGI:1345184;Name=XP_036012591.1;gbkey=CDS;gene=Tenm2;product=teneurin-2 isoform X24;protein_id=XP_036012591.1;extra_copy_number=0
CM058251.1	Liftoff	CDS	33848282	33848401	.	-	.	ID=cds-XP_036012591.1;Parent=rna-XM_036156698.1;Dbxref=GeneID:23964,GenBank:XP_036012591.1,MGI:MGI:1345184;Name=XP_036012591.1;gbkey=CDS;gene=Tenm2;product=teneurin-2 isoform X24;protein_id=XP_036012591.1;extra_copy_number=0
CM058251.1	Liftoff	CDS	33853907	33854117	.	-	.	ID=cds-XP_036012591.1;Parent=rna-XM_036156698.1;Dbxref=GeneID:23964,GenBank:XP_036012591.1,MGI:MGI:1345184;Name=XP_036012591.1;gbkey=CDS;gene=Tenm2;product=teneurin-2 isoform X24;protein_id=XP_036012591.1;extra_copy_number=0
CM058251.1	Liftoff	CDS	33882290	33882436	.	-	.	ID=cds-XP_036012591.1;Parent=rna-XM_036156698.1;Dbxref=GeneID:23964,GenBank:XP_036012591.1,MGI:MGI:1345184;Name=XP_036012591.1;gbkey=CDS;gene=Tenm2;product=teneurin-2 isoform X24;protein_id=XP_036012591.1;extra_copy_number=0
CM058251.1	Liftoff	CDS	33917048	33917248	.	-	.	ID=cds-XP_036012591.1;Parent=rna-XM_036156698.1;Dbxref=GeneID:23964,GenBank:XP_036012591.1,MGI:MGI:1345184;Name=XP_036012591.1;gbkey=CDS;gene=Tenm2;product=teneurin-2 isoform X24;protein_id=XP_036012591.1;extra_copy_number=0
CM058251.1	Liftoff	CDS	33924110	33924304	.	-	.	ID=cds-XP_036012591.1;Parent=rna-XM_036156698.1;Dbxref=GeneID:23964,GenBank:XP_036012591.1,MGI:MGI:1345184;Name=XP_036012591.1;gbkey=CDS;gene=Tenm2;product=teneurin-2 isoform X24;protein_id=XP_036012591.1;extra_copy_number=0
CM058251.1	Liftoff	CDS	33940816	33940917	.	-	.	ID=cds-XP_036012591.1;Parent=rna-XM_036156698.1;Dbxref=GeneID:23964,GenBank:XP_036012591.1,MGI:MGI:1345184;Name=XP_036012591.1;gbkey=CDS;gene=Tenm2;product=teneurin-2 isoform X24;protein_id=XP_036012591.1;extra_copy_number=0
CM058251.1	Liftoff	CDS	33948423	33948618	.	-	.	ID=cds-XP_036012591.1;Parent=rna-XM_036156698.1;Dbxref=GeneID:23964,GenBank:XP_036012591.1,MGI:MGI:1345184;Name=XP_036012591.1;gbkey=CDS;gene=Tenm2;product=teneurin-2 isoform X24;protein_id=XP_036012591.1;extra_copy_number=0
CM058251.1	Liftoff	CDS	33984193	33984398	.	-	.	ID=cds-XP_036012591.1;Parent=rna-XM_036156698.1;Dbxref=GeneID:23964,GenBank:XP_036012591.1,MGI:MGI:1345184;Name=XP_036012591.1;gbkey=CDS;gene=Tenm2;product=teneurin-2 isoform X24;protein_id=XP_036012591.1;extra_copy_number=0
CM058251.1	Liftoff	CDS	33998735	33998857	.	-	.	ID=cds-XP_036012591.1;Parent=rna-XM_036156698.1;Dbxref=GeneID:23964,GenBank:XP_036012591.1,MGI:MGI:1345184;Name=XP_036012591.1;gbkey=CDS;gene=Tenm2;product=teneurin-2 isoform X24;protein_id=XP_036012591.1;extra_copy_number=0
CM058251.1	Liftoff	CDS	34050557	34050795	.	-	.	ID=cds-XP_036012591.1;Parent=rna-XM_036156698.1;Dbxref=GeneID:23964,GenBank:XP_036012591.1,MGI:MGI:1345184;Name=XP_036012591.1;gbkey=CDS;gene=Tenm2;product=teneurin-2 isoform X24;protein_id=XP_036012591.1;extra_copy_number=0
CM058251.1	Liftoff	CDS	34077524	34077758	.	-	.	ID=cds-XP_036012591.1;Parent=rna-XM_036156698.1;Dbxref=GeneID:23964,GenBank:XP_036012591.1,MGI:MGI:1345184;Name=XP_036012591.1;gbkey=CDS;gene=Tenm2;product=teneurin-2 isoform X24;protein_id=XP_036012591.1;extra_copy_number=0
CM058251.1	Liftoff	CDS	34456336	34456381	.	-	.	ID=cds-XP_036012591.1;Parent=rna-XM_036156698.1;Dbxref=GeneID:23964,GenBank:XP_036012591.1,MGI:MGI:1345184;Name=XP_036012591.1;gbkey=CDS;gene=Tenm2;product=teneurin-2 isoform X24;protein_id=XP_036012591.1;extra_copy_number=0
CM058251.1	Liftoff	mRNA	33782205	35017073	.	-	.	ID=rna-XM_006533294.5;Parent=gene-Tenm2;Dbxref=GeneID:23964,GenBank:XM_006533294.5,MGI:MGI:1345184;Name=XM_006533294.5;gbkey=mRNA;gene=Tenm2;model_evidence=Supporting evidence includes similarity to: 6 mRNAs%2C 50 ESTs%2C 10 Proteins%2C 605 long SRA reads%2C and 100%25 coverage of the annotated genomic feature by RNAseq alignments%2C including 8 samples with support for all annotated introns;product=teneurin transmembrane protein 2%2C transcript variant X11;transcript_id=XM_006533294.5;matches_ref_protein=True;valid_ORF=True;extra_copy_number=0
CM058251.1	Liftoff	exon	33782205	33784337	.	-	.	ID=exon-XM_006533294.5-30;Parent=rna-XM_006533294.5;Dbxref=GeneID:23964,GenBank:XM_006533294.5,MGI:MGI:1345184;gbkey=mRNA;gene=Tenm2;product=teneurin transmembrane protein 2%2C transcript variant X11;transcript_id=XM_006533294.5;extra_copy_number=0
CM058251.1	Liftoff	exon	33785916	33786046	.	-	.	ID=exon-XM_006533294.5-29;Parent=rna-XM_006533294.5;Dbxref=GeneID:23964,GenBank:XM_006533294.5,MGI:MGI:1345184;gbkey=mRNA;gene=Tenm2;product=teneurin transmembrane protein 2%2C transcript variant X11;transcript_id=XM_006533294.5;extra_copy_number=0
CM058251.1	Liftoff	exon	33798853	33800467	.	-	.	ID=exon-XM_006533294.5-28;Parent=rna-XM_006533294.5;Dbxref=GeneID:23964,GenBank:XM_006533294.5,MGI:MGI:1345184;gbkey=mRNA;gene=Tenm2;product=teneurin transmembrane protein 2%2C transcript variant X11;transcript_id=XM_006533294.5;extra_copy_number=0
CM058251.1	Liftoff	exon	33802696	33802992	.	-	.	ID=exon-XM_006533294.5-27;Parent=rna-XM_006533294.5;Dbxref=GeneID:23964,GenBank:XM_006533294.5,MGI:MGI:1345184;gbkey=mRNA;gene=Tenm2;product=teneurin transmembrane protein 2%2C transcript variant X11;transcript_id=XM_006533294.5;extra_copy_number=0
CM058251.1	Liftoff	exon	33815255	33815490	.	-	.	ID=exon-XM_006533294.5-26;Parent=rna-XM_006533294.5;Dbxref=GeneID:23964,GenBank:XM_006533294.5,MGI:MGI:1345184;gbkey=mRNA;gene=Tenm2;product=teneurin transmembrane protein 2%2C transcript variant X11;transcript_id=XM_006533294.5;extra_copy_number=0
CM058251.1	Liftoff	exon	33817057	33817232	.	-	.	ID=exon-XM_006533294.5-25;Parent=rna-XM_006533294.5;Dbxref=GeneID:23964,GenBank:XM_006533294.5,MGI:MGI:1345184;gbkey=mRNA;gene=Tenm2;product=teneurin transmembrane protein 2%2C transcript variant X11;transcript_id=XM_006533294.5;extra_copy_number=0
CM058251.1	Liftoff	exon	33822315	33823189	.	-	.	ID=exon-XM_006533294.5-24;Parent=rna-XM_006533294.5;Dbxref=GeneID:23964,GenBank:XM_006533294.5,MGI:MGI:1345184;gbkey=mRNA;gene=Tenm2;product=teneurin transmembrane protein 2%2C transcript variant X11;transcript_id=XM_006533294.5;extra_copy_number=0
CM058251.1	Liftoff	exon	33824640	33824794	.	-	.	ID=exon-XM_006533294.5-23;Parent=rna-XM_006533294.5;Dbxref=GeneID:23964,GenBank:XM_006533294.5,MGI:MGI:1345184;gbkey=mRNA;gene=Tenm2;product=teneurin transmembrane protein 2%2C transcript variant X11;transcript_id=XM_006533294.5;extra_copy_number=0
CM058251.1	Liftoff	exon	33827334	33827566	.	-	.	ID=exon-XM_006533294.5-22;Parent=rna-XM_006533294.5;Dbxref=GeneID:23964,GenBank:XM_006533294.5,MGI:MGI:1345184;gbkey=mRNA;gene=Tenm2;product=teneurin transmembrane protein 2%2C transcript variant X11;transcript_id=XM_006533294.5;extra_copy_number=0
CM058251.1	Liftoff	exon	33830470	33830490	.	-	.	ID=exon-XM_006533294.5-21;Parent=rna-XM_006533294.5;Dbxref=GeneID:23964,GenBank:XM_006533294.5,MGI:MGI:1345184;gbkey=mRNA;gene=Tenm2;product=teneurin transmembrane protein 2%2C transcript variant X11;transcript_id=XM_006533294.5;extra_copy_number=0
CM058251.1	Liftoff	exon	33838635	33838884	.	-	.	ID=exon-XM_006533294.5-20;Parent=rna-XM_006533294.5;Dbxref=GeneID:23964,GenBank:XM_006533294.5,MGI:MGI:1345184;gbkey=mRNA;gene=Tenm2;product=teneurin transmembrane protein 2%2C transcript variant X11;transcript_id=XM_006533294.5;extra_copy_number=0
CM058251.1	Liftoff	exon	33839323	33839466	.	-	.	ID=exon-XM_006533294.5-19;Parent=rna-XM_006533294.5;Dbxref=GeneID:23964,GenBank:XM_006533294.5,MGI:MGI:1345184;gbkey=mRNA;gene=Tenm2;product=teneurin transmembrane protein 2%2C transcript variant X11;transcript_id=XM_006533294.5;extra_copy_number=0
CM058251.1	Liftoff	exon	33843864	33844131	.	-	.	ID=exon-XM_006533294.5-18;Parent=rna-XM_006533294.5;Dbxref=GeneID:23964,GenBank:XM_006533294.5,MGI:MGI:1345184;gbkey=mRNA;gene=Tenm2;product=teneurin transmembrane protein 2%2C transcript variant X11;transcript_id=XM_006533294.5;extra_copy_number=0
CM058251.1	Liftoff	exon	33844910	33845171	.	-	.	ID=exon-XM_006533294.5-17;Parent=rna-XM_006533294.5;Dbxref=GeneID:23964,GenBank:XM_006533294.5,MGI:MGI:1345184;gbkey=mRNA;gene=Tenm2;product=teneurin transmembrane protein 2%2C transcript variant X11;transcript_id=XM_006533294.5;extra_copy_number=0
CM058251.1	Liftoff	exon	33848282	33848401	.	-	.	ID=exon-XM_006533294.5-16;Parent=rna-XM_006533294.5;Dbxref=GeneID:23964,GenBank:XM_006533294.5,MGI:MGI:1345184;gbkey=mRNA;gene=Tenm2;product=teneurin transmembrane protein 2%2C transcript variant X11;transcript_id=XM_006533294.5;extra_copy_number=0
CM058251.1	Liftoff	exon	33853907	33854117	.	-	.	ID=exon-XM_006533294.5-15;Parent=rna-XM_006533294.5;Dbxref=GeneID:23964,GenBank:XM_006533294.5,MGI:MGI:1345184;gbkey=mRNA;gene=Tenm2;product=teneurin transmembrane protein 2%2C transcript variant X11;transcript_id=XM_006533294.5;extra_copy_number=0
CM058251.1	Liftoff	exon	33882290	33882436	.	-	.	ID=exon-XM_006533294.5-14;Parent=rna-XM_006533294.5;Dbxref=GeneID:23964,GenBank:XM_006533294.5,MGI:MGI:1345184;gbkey=mRNA;gene=Tenm2;product=teneurin transmembrane protein 2%2C transcript variant X11;transcript_id=XM_006533294.5;extra_copy_number=0
CM058251.1	Liftoff	exon	33915114	33915326	.	-	.	ID=exon-XM_006533294.5-13;Parent=rna-XM_006533294.5;Dbxref=GeneID:23964,GenBank:XM_006533294.5,MGI:MGI:1345184;gbkey=mRNA;gene=Tenm2;product=teneurin transmembrane protein 2%2C transcript variant X11;transcript_id=XM_006533294.5;extra_copy_number=0
CM058251.1	Liftoff	exon	33917048	33917248	.	-	.	ID=exon-XM_006533294.5-12;Parent=rna-XM_006533294.5;Dbxref=GeneID:23964,GenBank:XM_006533294.5,MGI:MGI:1345184;gbkey=mRNA;gene=Tenm2;product=teneurin transmembrane protein 2%2C transcript variant X11;transcript_id=XM_006533294.5;extra_copy_number=0
CM058251.1	Liftoff	exon	33924110	33924304	.	-	.	ID=exon-XM_006533294.5-11;Parent=rna-XM_006533294.5;Dbxref=GeneID:23964,GenBank:XM_006533294.5,MGI:MGI:1345184;gbkey=mRNA;gene=Tenm2;product=teneurin transmembrane protein 2%2C transcript variant X11;transcript_id=XM_006533294.5;extra_copy_number=0
CM058251.1	Liftoff	exon	33940816	33940917	.	-	.	ID=exon-XM_006533294.5-10;Parent=rna-XM_006533294.5;Dbxref=GeneID:23964,GenBank:XM_006533294.5,MGI:MGI:1345184;gbkey=mRNA;gene=Tenm2;product=teneurin transmembrane protein 2%2C transcript variant X11;transcript_id=XM_006533294.5;extra_copy_number=0
CM058251.1	Liftoff	exon	33948423	33948618	.	-	.	ID=exon-XM_006533294.5-9;Parent=rna-XM_006533294.5;Dbxref=GeneID:23964,GenBank:XM_006533294.5,MGI:MGI:1345184;gbkey=mRNA;gene=Tenm2;product=teneurin transmembrane protein 2%2C transcript variant X11;transcript_id=XM_006533294.5;extra_copy_number=0
CM058251.1	Liftoff	exon	33984193	33984398	.	-	.	ID=exon-XM_006533294.5-8;Parent=rna-XM_006533294.5;Dbxref=GeneID:23964,GenBank:XM_006533294.5,MGI:MGI:1345184;gbkey=mRNA;gene=Tenm2;product=teneurin transmembrane protein 2%2C transcript variant X11;transcript_id=XM_006533294.5;extra_copy_number=0
CM058251.1	Liftoff	exon	34050557	34050795	.	-	.	ID=exon-XM_006533294.5-7;Parent=rna-XM_006533294.5;Dbxref=GeneID:23964,GenBank:XM_006533294.5,MGI:MGI:1345184;gbkey=mRNA;gene=Tenm2;product=teneurin transmembrane protein 2%2C transcript variant X11;transcript_id=XM_006533294.5;extra_copy_number=0
CM058251.1	Liftoff	exon	34077524	34077758	.	-	.	ID=exon-XM_006533294.5-6;Parent=rna-XM_006533294.5;Dbxref=GeneID:23964,GenBank:XM_006533294.5,MGI:MGI:1345184;gbkey=mRNA;gene=Tenm2;product=teneurin transmembrane protein 2%2C transcript variant X11;transcript_id=XM_006533294.5;extra_copy_number=0
CM058251.1	Liftoff	exon	34162454	34162663	.	-	.	ID=exon-XM_006533294.5-5;Parent=rna-XM_006533294.5;Dbxref=GeneID:23964,GenBank:XM_006533294.5,MGI:MGI:1345184;gbkey=mRNA;gene=Tenm2;product=teneurin transmembrane protein 2%2C transcript variant X11;transcript_id=XM_006533294.5;extra_copy_number=0
CM058251.1	Liftoff	exon	34645169	34645444	.	-	.	ID=exon-XM_006533294.5-4;Parent=rna-XM_006533294.5;Dbxref=GeneID:23964,GenBank:XM_006533294.5,MGI:MGI:1345184;gbkey=mRNA;gene=Tenm2;product=teneurin transmembrane protein 2%2C transcript variant X11;transcript_id=XM_006533294.5;extra_copy_number=0
CM058251.1	Liftoff	exon	34724452	34724752	.	-	.	ID=exon-XM_006533294.5-3;Parent=rna-XM_006533294.5;Dbxref=GeneID:23964,GenBank:XM_006533294.5,MGI:MGI:1345184;gbkey=mRNA;gene=Tenm2;product=teneurin transmembrane protein 2%2C transcript variant X11;transcript_id=XM_006533294.5;extra_copy_number=0
CM058251.1	Liftoff	exon	34926086	34926198	.	-	.	ID=exon-XM_006533294.5-2;Parent=rna-XM_006533294.5;Dbxref=GeneID:23964,GenBank:XM_006533294.5,MGI:MGI:1345184;gbkey=mRNA;gene=Tenm2;product=teneurin transmembrane protein 2%2C transcript variant X11;transcript_id=XM_006533294.5;extra_copy_number=0
CM058251.1	Liftoff	exon	35016411	35017073	.	-	.	ID=exon-XM_006533294.5-1;Parent=rna-XM_006533294.5;Dbxref=GeneID:23964,GenBank:XM_006533294.5,MGI:MGI:1345184;gbkey=mRNA;gene=Tenm2;product=teneurin transmembrane protein 2%2C transcript variant X11;transcript_id=XM_006533294.5;extra_copy_number=0
CM058251.1	Liftoff	CDS	33783576	33784337	.	-	.	ID=cds-XP_006533357.1;Parent=rna-XM_006533294.5;Dbxref=GeneID:23964,GenBank:XP_006533357.1,MGI:MGI:1345184;Name=XP_006533357.1;gbkey=CDS;gene=Tenm2;product=teneurin-2 isoform X5;protein_id=XP_006533357.1;extra_copy_number=0
CM058251.1	Liftoff	CDS	33785916	33786046	.	-	.	ID=cds-XP_006533357.1;Parent=rna-XM_006533294.5;Dbxref=GeneID:23964,GenBank:XP_006533357.1,MGI:MGI:1345184;Name=XP_006533357.1;gbkey=CDS;gene=Tenm2;product=teneurin-2 isoform X5;protein_id=XP_006533357.1;extra_copy_number=0
CM058251.1	Liftoff	CDS	33798853	33800467	.	-	.	ID=cds-XP_006533357.1;Parent=rna-XM_006533294.5;Dbxref=GeneID:23964,GenBank:XP_006533357.1,MGI:MGI:1345184;Name=XP_006533357.1;gbkey=CDS;gene=Tenm2;product=teneurin-2 isoform X5;protein_id=XP_006533357.1;extra_copy_number=0
CM058251.1	Liftoff	CDS	33802696	33802992	.	-	.	ID=cds-XP_006533357.1;Parent=rna-XM_006533294.5;Dbxref=GeneID:23964,GenBank:XP_006533357.1,MGI:MGI:1345184;Name=XP_006533357.1;gbkey=CDS;gene=Tenm2;product=teneurin-2 isoform X5;protein_id=XP_006533357.1;extra_copy_number=0
CM058251.1	Liftoff	CDS	33815255	33815490	.	-	.	ID=cds-XP_006533357.1;Parent=rna-XM_006533294.5;Dbxref=GeneID:23964,GenBank:XP_006533357.1,MGI:MGI:1345184;Name=XP_006533357.1;gbkey=CDS;gene=Tenm2;product=teneurin-2 isoform X5;protein_id=XP_006533357.1;extra_copy_number=0
CM058251.1	Liftoff	CDS	33817057	33817232	.	-	.	ID=cds-XP_006533357.1;Parent=rna-XM_006533294.5;Dbxref=GeneID:23964,GenBank:XP_006533357.1,MGI:MGI:1345184;Name=XP_006533357.1;gbkey=CDS;gene=Tenm2;product=teneurin-2 isoform X5;protein_id=XP_006533357.1;extra_copy_number=0
CM058251.1	Liftoff	CDS	33822315	33823189	.	-	.	ID=cds-XP_006533357.1;Parent=rna-XM_006533294.5;Dbxref=GeneID:23964,GenBank:XP_006533357.1,MGI:MGI:1345184;Name=XP_006533357.1;gbkey=CDS;gene=Tenm2;product=teneurin-2 isoform X5;protein_id=XP_006533357.1;extra_copy_number=0
CM058251.1	Liftoff	CDS	33824640	33824794	.	-	.	ID=cds-XP_006533357.1;Parent=rna-XM_006533294.5;Dbxref=GeneID:23964,GenBank:XP_006533357.1,MGI:MGI:1345184;Name=XP_006533357.1;gbkey=CDS;gene=Tenm2;product=teneurin-2 isoform X5;protein_id=XP_006533357.1;extra_copy_number=0
CM058251.1	Liftoff	CDS	33827334	33827566	.	-	.	ID=cds-XP_006533357.1;Parent=rna-XM_006533294.5;Dbxref=GeneID:23964,GenBank:XP_006533357.1,MGI:MGI:1345184;Name=XP_006533357.1;gbkey=CDS;gene=Tenm2;product=teneurin-2 isoform X5;protein_id=XP_006533357.1;extra_copy_number=0
CM058251.1	Liftoff	CDS	33830470	33830490	.	-	.	ID=cds-XP_006533357.1;Parent=rna-XM_006533294.5;Dbxref=GeneID:23964,GenBank:XP_006533357.1,MGI:MGI:1345184;Name=XP_006533357.1;gbkey=CDS;gene=Tenm2;product=teneurin-2 isoform X5;protein_id=XP_006533357.1;extra_copy_number=0
CM058251.1	Liftoff	CDS	33838635	33838884	.	-	.	ID=cds-XP_006533357.1;Parent=rna-XM_006533294.5;Dbxref=GeneID:23964,GenBank:XP_006533357.1,MGI:MGI:1345184;Name=XP_006533357.1;gbkey=CDS;gene=Tenm2;product=teneurin-2 isoform X5;protein_id=XP_006533357.1;extra_copy_number=0
CM058251.1	Liftoff	CDS	33839323	33839466	.	-	.	ID=cds-XP_006533357.1;Parent=rna-XM_006533294.5;Dbxref=GeneID:23964,GenBank:XP_006533357.1,MGI:MGI:1345184;Name=XP_006533357.1;gbkey=CDS;gene=Tenm2;product=teneurin-2 isoform X5;protein_id=XP_006533357.1;extra_copy_number=0
CM058251.1	Liftoff	CDS	33843864	33844131	.	-	.	ID=cds-XP_006533357.1;Parent=rna-XM_006533294.5;Dbxref=GeneID:23964,GenBank:XP_006533357.1,MGI:MGI:1345184;Name=XP_006533357.1;gbkey=CDS;gene=Tenm2;product=teneurin-2 isoform X5;protein_id=XP_006533357.1;extra_copy_number=0
CM058251.1	Liftoff	CDS	33844910	33845171	.	-	.	ID=cds-XP_006533357.1;Parent=rna-XM_006533294.5;Dbxref=GeneID:23964,GenBank:XP_006533357.1,MGI:MGI:1345184;Name=XP_006533357.1;gbkey=CDS;gene=Tenm2;product=teneurin-2 isoform X5;protein_id=XP_006533357.1;extra_copy_number=0
CM058251.1	Liftoff	CDS	33848282	33848401	.	-	.	ID=cds-XP_006533357.1;Parent=rna-XM_006533294.5;Dbxref=GeneID:23964,GenBank:XP_006533357.1,MGI:MGI:1345184;Name=XP_006533357.1;gbkey=CDS;gene=Tenm2;product=teneurin-2 isoform X5;protein_id=XP_006533357.1;extra_copy_number=0
CM058251.1	Liftoff	CDS	33853907	33854117	.	-	.	ID=cds-XP_006533357.1;Parent=rna-XM_006533294.5;Dbxref=GeneID:23964,GenBank:XP_006533357.1,MGI:MGI:1345184;Name=XP_006533357.1;gbkey=CDS;gene=Tenm2;product=teneurin-2 isoform X5;protein_id=XP_006533357.1;extra_copy_number=0
CM058251.1	Liftoff	CDS	33882290	33882436	.	-	.	ID=cds-XP_006533357.1;Parent=rna-XM_006533294.5;Dbxref=GeneID:23964,GenBank:XP_006533357.1,MGI:MGI:1345184;Name=XP_006533357.1;gbkey=CDS;gene=Tenm2;product=teneurin-2 isoform X5;protein_id=XP_006533357.1;extra_copy_number=0
CM058251.1	Liftoff	CDS	33915114	33915326	.	-	.	ID=cds-XP_006533357.1;Parent=rna-XM_006533294.5;Dbxref=GeneID:23964,GenBank:XP_006533357.1,MGI:MGI:1345184;Name=XP_006533357.1;gbkey=CDS;gene=Tenm2;product=teneurin-2 isoform X5;protein_id=XP_006533357.1;extra_copy_number=0
CM058251.1	Liftoff	CDS	33917048	33917248	.	-	.	ID=cds-XP_006533357.1;Parent=rna-XM_006533294.5;Dbxref=GeneID:23964,GenBank:XP_006533357.1,MGI:MGI:1345184;Name=XP_006533357.1;gbkey=CDS;gene=Tenm2;product=teneurin-2 isoform X5;protein_id=XP_006533357.1;extra_copy_number=0
CM058251.1	Liftoff	CDS	33924110	33924304	.	-	.	ID=cds-XP_006533357.1;Parent=rna-XM_006533294.5;Dbxref=GeneID:23964,GenBank:XP_006533357.1,MGI:MGI:1345184;Name=XP_006533357.1;gbkey=CDS;gene=Tenm2;product=teneurin-2 isoform X5;protein_id=XP_006533357.1;extra_copy_number=0
CM058251.1	Liftoff	CDS	33940816	33940917	.	-	.	ID=cds-XP_006533357.1;Parent=rna-XM_006533294.5;Dbxref=GeneID:23964,GenBank:XP_006533357.1,MGI:MGI:1345184;Name=XP_006533357.1;gbkey=CDS;gene=Tenm2;product=teneurin-2 isoform X5;protein_id=XP_006533357.1;extra_copy_number=0
CM058251.1	Liftoff	CDS	33948423	33948618	.	-	.	ID=cds-XP_006533357.1;Parent=rna-XM_006533294.5;Dbxref=GeneID:23964,GenBank:XP_006533357.1,MGI:MGI:1345184;Name=XP_006533357.1;gbkey=CDS;gene=Tenm2;product=teneurin-2 isoform X5;protein_id=XP_006533357.1;extra_copy_number=0
CM058251.1	Liftoff	CDS	33984193	33984398	.	-	.	ID=cds-XP_006533357.1;Parent=rna-XM_006533294.5;Dbxref=GeneID:23964,GenBank:XP_006533357.1,MGI:MGI:1345184;Name=XP_006533357.1;gbkey=CDS;gene=Tenm2;product=teneurin-2 isoform X5;protein_id=XP_006533357.1;extra_copy_number=0
CM058251.1	Liftoff	CDS	34050557	34050795	.	-	.	ID=cds-XP_006533357.1;Parent=rna-XM_006533294.5;Dbxref=GeneID:23964,GenBank:XP_006533357.1,MGI:MGI:1345184;Name=XP_006533357.1;gbkey=CDS;gene=Tenm2;product=teneurin-2 isoform X5;protein_id=XP_006533357.1;extra_copy_number=0
CM058251.1	Liftoff	CDS	34077524	34077758	.	-	.	ID=cds-XP_006533357.1;Parent=rna-XM_006533294.5;Dbxref=GeneID:23964,GenBank:XP_006533357.1,MGI:MGI:1345184;Name=XP_006533357.1;gbkey=CDS;gene=Tenm2;product=teneurin-2 isoform X5;protein_id=XP_006533357.1;extra_copy_number=0
CM058251.1	Liftoff	CDS	34162454	34162663	.	-	.	ID=cds-XP_006533357.1;Parent=rna-XM_006533294.5;Dbxref=GeneID:23964,GenBank:XP_006533357.1,MGI:MGI:1345184;Name=XP_006533357.1;gbkey=CDS;gene=Tenm2;product=teneurin-2 isoform X5;protein_id=XP_006533357.1;extra_copy_number=0
CM058251.1	Liftoff	CDS	34645169	34645444	.	-	.	ID=cds-XP_006533357.1;Parent=rna-XM_006533294.5;Dbxref=GeneID:23964,GenBank:XP_006533357.1,MGI:MGI:1345184;Name=XP_006533357.1;gbkey=CDS;gene=Tenm2;product=teneurin-2 isoform X5;protein_id=XP_006533357.1;extra_copy_number=0
CM058251.1	Liftoff	CDS	34724452	34724677	.	-	.	ID=cds-XP_006533357.1;Parent=rna-XM_006533294.5;Dbxref=GeneID:23964,GenBank:XP_006533357.1,MGI:MGI:1345184;Name=XP_006533357.1;gbkey=CDS;gene=Tenm2;product=teneurin-2 isoform X5;protein_id=XP_006533357.1;extra_copy_number=0
CM058251.1	Liftoff	gene	33878526	33881633	.	+	.	ID=gene-Gm42071;Dbxref=GeneID:105246860,MGI:MGI:5624956;Name=Gm42071;description=predicted gene%2C 42071;gbkey=Gene;gene=Gm42071;gene_biotype=lncRNA;coverage=1.0;sequence_ID=1.0;extra_copy_number=0;copy_num_ID=gene-Gm42071_0
CM058251.1	Liftoff	lnc_RNA	33878526	33881633	.	+	.	ID=rna-XR_004937237.1;Parent=gene-Gm42071;Dbxref=GeneID:105246860,GenBank:XR_004937237.1,MGI:MGI:5624956;Name=XR_004937237.1;gbkey=ncRNA;gene=Gm42071;model_evidence=Supporting evidence includes similarity to: 3 long SRA reads%2C and 99%25 coverage of the annotated genomic feature by RNAseq alignments%2C including 1 sample with support for all annotated introns;product=predicted gene%2C 42071%2C transcript variant X1;transcript_id=XR_004937237.1;extra_copy_number=0
CM058251.1	Liftoff	exon	33878526	33878630	.	+	.	ID=exon-XR_004937237.1-1;Parent=rna-XR_004937237.1;Dbxref=GeneID:105246860,GenBank:XR_004937237.1,MGI:MGI:5624956;gbkey=ncRNA;gene=Gm42071;product=predicted gene%2C 42071%2C transcript variant X1;transcript_id=XR_004937237.1;extra_copy_number=0
CM058251.1	Liftoff	exon	33879210	33879433	.	+	.	ID=exon-XR_004937237.1-2;Parent=rna-XR_004937237.1;Dbxref=GeneID:105246860,GenBank:XR_004937237.1,MGI:MGI:5624956;gbkey=ncRNA;gene=Gm42071;product=predicted gene%2C 42071%2C transcript variant X1;transcript_id=XR_004937237.1;extra_copy_number=0
CM058251.1	Liftoff	exon	33879864	33881633	.	+	.	ID=exon-XR_004937237.1-3;Parent=rna-XR_004937237.1;Dbxref=GeneID:105246860,GenBank:XR_004937237.1,MGI:MGI:5624956;gbkey=ncRNA;gene=Gm42071;product=predicted gene%2C 42071%2C transcript variant X1;transcript_id=XR_004937237.1;extra_copy_number=0
CM058251.1	Liftoff	lnc_RNA	33878526	33881633	.	+	.	ID=rna-XR_879796.3;Parent=gene-Gm42071;Dbxref=GeneID:105246860,GenBank:XR_879796.3,MGI:MGI:5624956;Name=XR_879796.3;gbkey=ncRNA;gene=Gm42071;model_evidence=Supporting evidence includes similarity to: 1 long SRA read%2C and 100%25 coverage of the annotated genomic feature by RNAseq alignments;product=predicted gene%2C 42071%2C transcript variant X2;transcript_id=XR_879796.3;extra_copy_number=0
CM058251.1	Liftoff	exon	33878526	33878630	.	+	.	ID=exon-XR_879796.3-1;Parent=rna-XR_879796.3;Dbxref=GeneID:105246860,GenBank:XR_879796.3,MGI:MGI:5624956;gbkey=ncRNA;gene=Gm42071;product=predicted gene%2C 42071%2C transcript variant X2;transcript_id=XR_879796.3;extra_copy_number=0
CM058251.1	Liftoff	exon	33879210	33879433	.	+	.	ID=exon-XR_879796.3-2;Parent=rna-XR_879796.3;Dbxref=GeneID:105246860,GenBank:XR_879796.3,MGI:MGI:5624956;gbkey=ncRNA;gene=Gm42071;product=predicted gene%2C 42071%2C transcript variant X2;transcript_id=XR_879796.3;extra_copy_number=0
CM058251.1	Liftoff	exon	33879864	33879974	.	+	.	ID=exon-XR_879796.3-3;Parent=rna-XR_879796.3;Dbxref=GeneID:105246860,GenBank:XR_879796.3,MGI:MGI:5624956;gbkey=ncRNA;gene=Gm42071;product=predicted gene%2C 42071%2C transcript variant X2;transcript_id=XR_879796.3;extra_copy_number=0
CM058251.1	Liftoff	exon	33880304	33881633	.	+	.	ID=exon-XR_879796.3-4;Parent=rna-XR_879796.3;Dbxref=GeneID:105246860,GenBank:XR_879796.3,MGI:MGI:5624956;gbkey=ncRNA;gene=Gm42071;product=predicted gene%2C 42071%2C transcript variant X2;transcript_id=XR_879796.3;extra_copy_number=0
CM058251.1	Liftoff	gene	33941195	33951257	.	+	.	ID=gene-Gm46251;Dbxref=GeneID:108167847,MGI:MGI:5825888;Name=Gm46251;description=predicted gene%2C 46251;gbkey=Gene;gene=Gm46251;gene_biotype=lncRNA;coverage=1.0;sequence_ID=1.0;extra_copy_number=0;copy_num_ID=gene-Gm46251_0
CM058251.1	Liftoff	lnc_RNA	33941195	33951257	.	+	.	ID=rna-XR_001780090.2;Parent=gene-Gm46251;Dbxref=GeneID:108167847,GenBank:XR_001780090.2,MGI:MGI:5825888;Name=XR_001780090.2;gbkey=ncRNA;gene=Gm46251;model_evidence=Supporting evidence includes similarity to: 45 long SRA reads%2C and 16%25 coverage of the annotated genomic feature by RNAseq alignments%2C including 2 samples with support for all annotated introns;product=predicted gene%2C 46251%2C transcript variant X2;transcript_id=XR_001780090.2;extra_copy_number=0
CM058251.1	Liftoff	exon	33941195	33948102	.	+	.	ID=exon-XR_001780090.2-1;Parent=rna-XR_001780090.2;Dbxref=GeneID:108167847,GenBank:XR_001780090.2,MGI:MGI:5825888;gbkey=ncRNA;gene=Gm46251;product=predicted gene%2C 46251%2C transcript variant X2;transcript_id=XR_001780090.2;extra_copy_number=0
CM058251.1	Liftoff	exon	33950330	33950415	.	+	.	ID=exon-XR_001780090.2-2;Parent=rna-XR_001780090.2;Dbxref=GeneID:108167847,GenBank:XR_001780090.2,MGI:MGI:5825888;gbkey=ncRNA;gene=Gm46251;product=predicted gene%2C 46251%2C transcript variant X2;transcript_id=XR_001780090.2;extra_copy_number=0
CM058251.1	Liftoff	exon	33951061	33951257	.	+	.	ID=exon-XR_001780090.2-3;Parent=rna-XR_001780090.2;Dbxref=GeneID:108167847,GenBank:XR_001780090.2,MGI:MGI:5825888;gbkey=ncRNA;gene=Gm46251;product=predicted gene%2C 46251%2C transcript variant X2;transcript_id=XR_001780090.2;extra_copy_number=0
CM058251.1	Liftoff	lnc_RNA	33941195	33951257	.	+	.	ID=rna-XR_003949662.1;Parent=gene-Gm46251;Dbxref=GeneID:108167847,GenBank:XR_003949662.1,MGI:MGI:5825888;Name=XR_003949662.1;gbkey=ncRNA;gene=Gm46251;model_evidence=Supporting evidence includes similarity to: 45 long SRA reads%2C and 17%25 coverage of the annotated genomic feature by RNAseq alignments%2C including 1 sample with support for all annotated introns;product=predicted gene%2C 46251%2C transcript variant X1;transcript_id=XR_003949662.1;extra_copy_number=0
CM058251.1	Liftoff	exon	33941195	33948102	.	+	.	ID=exon-XR_003949662.1-1;Parent=rna-XR_003949662.1;Dbxref=GeneID:108167847,GenBank:XR_003949662.1,MGI:MGI:5825888;gbkey=ncRNA;gene=Gm46251;product=predicted gene%2C 46251%2C transcript variant X1;transcript_id=XR_003949662.1;extra_copy_number=0
CM058251.1	Liftoff	exon	33949965	33950056	.	+	.	ID=exon-XR_003949662.1-2;Parent=rna-XR_003949662.1;Dbxref=GeneID:108167847,GenBank:XR_003949662.1,MGI:MGI:5825888;gbkey=ncRNA;gene=Gm46251;product=predicted gene%2C 46251%2C transcript variant X1;transcript_id=XR_003949662.1;extra_copy_number=0
CM058251.1	Liftoff	exon	33950330	33950415	.	+	.	ID=exon-XR_003949662.1-3;Parent=rna-XR_003949662.1;Dbxref=GeneID:108167847,GenBank:XR_003949662.1,MGI:MGI:5825888;gbkey=ncRNA;gene=Gm46251;product=predicted gene%2C 46251%2C transcript variant X1;transcript_id=XR_003949662.1;extra_copy_number=0
CM058251.1	Liftoff	exon	33951061	33951257	.	+	.	ID=exon-XR_003949662.1-4;Parent=rna-XR_003949662.1;Dbxref=GeneID:108167847,GenBank:XR_003949662.1,MGI:MGI:5825888;gbkey=ncRNA;gene=Gm46251;product=predicted gene%2C 46251%2C transcript variant X1;transcript_id=XR_003949662.1;extra_copy_number=0
CM058251.1	Liftoff	lnc_RNA	33948617	33951257	.	+	.	ID=rna-XR_001780088.2;Parent=gene-Gm46251;Dbxref=GeneID:108167847,GenBank:XR_001780088.2,MGI:MGI:5825888;Name=XR_001780088.2;gbkey=ncRNA;gene=Gm46251;model_evidence=Supporting evidence includes similarity to: 100%25 coverage of the annotated genomic feature by RNAseq alignments%2C including 1 sample with support for all annotated introns;product=predicted gene%2C 46251%2C transcript variant X3;transcript_id=XR_001780088.2;extra_copy_number=0
CM058251.1	Liftoff	exon	33948617	33948694	.	+	.	ID=exon-XR_001780088.2-1;Parent=rna-XR_001780088.2;Dbxref=GeneID:108167847,GenBank:XR_001780088.2,MGI:MGI:5825888;gbkey=ncRNA;gene=Gm46251;product=predicted gene%2C 46251%2C transcript variant X3;transcript_id=XR_001780088.2;extra_copy_number=0
CM058251.1	Liftoff	exon	33950330	33950415	.	+	.	ID=exon-XR_001780088.2-2;Parent=rna-XR_001780088.2;Dbxref=GeneID:108167847,GenBank:XR_001780088.2,MGI:MGI:5825888;gbkey=ncRNA;gene=Gm46251;product=predicted gene%2C 46251%2C transcript variant X3;transcript_id=XR_001780088.2;extra_copy_number=0
CM058251.1	Liftoff	exon	33951061	33951257	.	+	.	ID=exon-XR_001780088.2-3;Parent=rna-XR_001780088.2;Dbxref=GeneID:108167847,GenBank:XR_001780088.2,MGI:MGI:5825888;gbkey=ncRNA;gene=Gm46251;product=predicted gene%2C 46251%2C transcript variant X3;transcript_id=XR_001780088.2;extra_copy_number=0
CM058251.1	Liftoff	lnc_RNA	33948617	33951257	.	+	.	ID=rna-XR_001780089.2;Parent=gene-Gm46251;Dbxref=GeneID:108167847,GenBank:XR_001780089.2,MGI:MGI:5825888;Name=XR_001780089.2;gbkey=ncRNA;gene=Gm46251;model_evidence=Supporting evidence includes similarity to: 100%25 coverage of the annotated genomic feature by RNAseq alignments%2C including 1 sample with support for all annotated introns;product=predicted gene%2C 46251%2C transcript variant X4;transcript_id=XR_001780089.2;extra_copy_number=0
CM058251.1	Liftoff	exon	33948617	33948852	.	+	.	ID=exon-XR_001780089.2-1;Parent=rna-XR_001780089.2;Dbxref=GeneID:108167847,GenBank:XR_001780089.2,MGI:MGI:5825888;gbkey=ncRNA;gene=Gm46251;product=predicted gene%2C 46251%2C transcript variant X4;transcript_id=XR_001780089.2;extra_copy_number=0
CM058251.1	Liftoff	exon	33950330	33950415	.	+	.	ID=exon-XR_001780089.2-2;Parent=rna-XR_001780089.2;Dbxref=GeneID:108167847,GenBank:XR_001780089.2,MGI:MGI:5825888;gbkey=ncRNA;gene=Gm46251;product=predicted gene%2C 46251%2C transcript variant X4;transcript_id=XR_001780089.2;extra_copy_number=0
CM058251.1	Liftoff	exon	33951061	33951257	.	+	.	ID=exon-XR_001780089.2-3;Parent=rna-XR_001780089.2;Dbxref=GeneID:108167847,GenBank:XR_001780089.2,MGI:MGI:5825888;gbkey=ncRNA;gene=Gm46251;product=predicted gene%2C 46251%2C transcript variant X4;transcript_id=XR_001780089.2;extra_copy_number=0
CM058251.1	Liftoff	gene	34135007	34209359	.	+	.	ID=gene-Gm33585;Dbxref=GeneID:102636549,MGI:MGI:5592744;Name=Gm33585;description=predicted gene%2C 33585;gbkey=Gene;gene=Gm33585;gene_biotype=lncRNA;coverage=0.999;sequence_ID=0.999;extra_copy_number=0;copy_num_ID=gene-Gm33585_0
CM058251.1	Liftoff	lnc_RNA	34135007	34209359	.	+	.	ID=rna-XR_003949661.1;Parent=gene-Gm33585;Dbxref=GeneID:102636549,GenBank:XR_003949661.1,MGI:MGI:5592744;Name=XR_003949661.1;gbkey=ncRNA;gene=Gm33585;model_evidence=Supporting evidence includes similarity to: 288 long SRA reads%2C and 52%25 coverage of the annotated genomic feature by RNAseq alignments%2C including 1 sample with support for all annotated introns;product=predicted gene%2C 33585%2C transcript variant X2;transcript_id=XR_003949661.1;extra_copy_number=0
CM058251.1	Liftoff	exon	34135007	34142241	.	+	.	ID=exon-XR_003949661.1-1;Parent=rna-XR_003949661.1;Dbxref=GeneID:102636549,GenBank:XR_003949661.1,MGI:MGI:5592744;gbkey=ncRNA;gene=Gm33585;product=predicted gene%2C 33585%2C transcript variant X2;transcript_id=XR_003949661.1;extra_copy_number=0
CM058251.1	Liftoff	exon	34143287	34143376	.	+	.	ID=exon-XR_003949661.1-2;Parent=rna-XR_003949661.1;Dbxref=GeneID:102636549,GenBank:XR_003949661.1,MGI:MGI:5592744;gbkey=ncRNA;gene=Gm33585;product=predicted gene%2C 33585%2C transcript variant X2;transcript_id=XR_003949661.1;extra_copy_number=0
CM058251.1	Liftoff	exon	34195028	34195133	.	+	.	ID=exon-XR_003949661.1-3;Parent=rna-XR_003949661.1;Dbxref=GeneID:102636549,GenBank:XR_003949661.1,MGI:MGI:5592744;gbkey=ncRNA;gene=Gm33585;product=predicted gene%2C 33585%2C transcript variant X2;transcript_id=XR_003949661.1;extra_copy_number=0
CM058251.1	Liftoff	exon	34206075	34209359	.	+	.	ID=exon-XR_003949661.1-4;Parent=rna-XR_003949661.1;Dbxref=GeneID:102636549,GenBank:XR_003949661.1,MGI:MGI:5592744;gbkey=ncRNA;gene=Gm33585;product=predicted gene%2C 33585%2C transcript variant X2;transcript_id=XR_003949661.1;extra_copy_number=0
CM058251.1	Liftoff	lnc_RNA	34135007	34209359	.	+	.	ID=rna-XR_879795.3;Parent=gene-Gm33585;Dbxref=GeneID:102636549,GenBank:XR_879795.3,MGI:MGI:5592744;Name=XR_879795.3;gbkey=ncRNA;gene=Gm33585;model_evidence=Supporting evidence includes similarity to: 342 long SRA reads%2C and 51%25 coverage of the annotated genomic feature by RNAseq alignments%2C including 1 sample with support for all annotated introns;product=predicted gene%2C 33585%2C transcript variant X1;transcript_id=XR_879795.3;extra_copy_number=0
CM058251.1	Liftoff	exon	34135007	34143376	.	+	.	ID=exon-XR_879795.3-1;Parent=rna-XR_879795.3;Dbxref=GeneID:102636549,GenBank:XR_879795.3,MGI:MGI:5592744;gbkey=ncRNA;gene=Gm33585;product=predicted gene%2C 33585%2C transcript variant X1;transcript_id=XR_879795.3;extra_copy_number=0
CM058251.1	Liftoff	exon	34195028	34195133	.	+	.	ID=exon-XR_879795.3-2;Parent=rna-XR_879795.3;Dbxref=GeneID:102636549,GenBank:XR_879795.3,MGI:MGI:5592744;gbkey=ncRNA;gene=Gm33585;product=predicted gene%2C 33585%2C transcript variant X1;transcript_id=XR_879795.3;extra_copy_number=0
CM058251.1	Liftoff	exon	34206075	34209359	.	+	.	ID=exon-XR_879795.3-3;Parent=rna-XR_879795.3;Dbxref=GeneID:102636549,GenBank:XR_879795.3,MGI:MGI:5592744;gbkey=ncRNA;gene=Gm33585;product=predicted gene%2C 33585%2C transcript variant X1;transcript_id=XR_879795.3;extra_copy_number=0
CM058251.1	Liftoff	gene	34476403	34530582	.	+	.	ID=gene-Gm51889;Dbxref=GeneID:115487765,MGI:MGI:6365770;Name=Gm51889;description=predicted gene%2C 51889;gbkey=Gene;gene=Gm51889;gene_biotype=lncRNA;coverage=1.0;sequence_ID=0.999;extra_copy_number=0;copy_num_ID=gene-Gm51889_0
CM058251.1	Liftoff	lnc_RNA	34476403	34530582	.	+	.	ID=rna-XR_003949663.2;Parent=gene-Gm51889;Dbxref=GeneID:115487765,GenBank:XR_003949663.2,MGI:MGI:6365770;Name=XR_003949663.2;gbkey=ncRNA;gene=Gm51889;model_evidence=Supporting evidence includes similarity to: 1037 long SRA reads%2C and 54%25 coverage of the annotated genomic feature by RNAseq alignments%2C including 4 samples with support for all annotated introns;product=predicted gene%2C 51889;transcript_id=XR_003949663.2;extra_copy_number=0
CM058251.1	Liftoff	exon	34476403	34476543	.	+	.	ID=exon-XR_003949663.2-1;Parent=rna-XR_003949663.2;Dbxref=GeneID:115487765,GenBank:XR_003949663.2,MGI:MGI:6365770;gbkey=ncRNA;gene=Gm51889;product=predicted gene%2C 51889;transcript_id=XR_003949663.2;extra_copy_number=0
CM058251.1	Liftoff	exon	34477053	34477147	.	+	.	ID=exon-XR_003949663.2-2;Parent=rna-XR_003949663.2;Dbxref=GeneID:115487765,GenBank:XR_003949663.2,MGI:MGI:6365770;gbkey=ncRNA;gene=Gm51889;product=predicted gene%2C 51889;transcript_id=XR_003949663.2;extra_copy_number=0
CM058251.1	Liftoff	exon	34477954	34530582	.	+	.	ID=exon-XR_003949663.2-3;Parent=rna-XR_003949663.2;Dbxref=GeneID:115487765,GenBank:XR_003949663.2,MGI:MGI:6365770;gbkey=ncRNA;gene=Gm51889;product=predicted gene%2C 51889;transcript_id=XR_003949663.2;extra_copy_number=0
CM058251.1	Liftoff	gene	34501755	34501860	.	+	.	ID=gene-Gm22127;Dbxref=GeneID:115487844,MGI:MGI:5451904;Name=Gm22127;description=predicted gene%2C 22127;gbkey=Gene;gene=Gm22127;gene_biotype=snRNA;coverage=1.0;sequence_ID=1.0;extra_copy_number=0;copy_num_ID=gene-Gm22127_0
CM058251.1	Liftoff	snRNA	34501755	34501860	.	+	.	ID=rna-XR_004937297.1;Parent=gene-Gm22127;Dbxref=GeneID:115487844,RFAM:RF00026,GenBank:XR_004937297.1,MGI:MGI:5451904;Name=XR_004937297.1;gbkey=ncRNA;gene=Gm22127;inference=COORDINATES: profile:INFERNAL:1.1.1;product=U6 spliceosomal RNA;transcript_id=XR_004937297.1;extra_copy_number=0
CM058251.1	Liftoff	exon	34501755	34501860	.	+	.	ID=exon-XR_004937297.1-1;Parent=rna-XR_004937297.1;Dbxref=GeneID:115487844,RFAM:RF00026,GenBank:XR_004937297.1,MGI:MGI:5451904;gbkey=ncRNA;gene=Gm22127;inference=COORDINATES: profile:INFERNAL:1.1.1;product=U6 spliceosomal RNA;transcript_id=XR_004937297.1;extra_copy_number=0
CM058251.1	Liftoff	gene	34549251	34577779	.	-	.	ID=gene-Gm53696;Dbxref=GeneID:118567930,MGI:MGI:6722437;Name=Gm53696;description=predicted gene%2C 53696;gbkey=Gene;gene=Gm53696;gene_biotype=lncRNA;coverage=1.0;sequence_ID=0.999;extra_copy_number=0;copy_num_ID=gene-Gm53696_0
CM058251.1	Liftoff	lnc_RNA	34549251	34577779	.	-	.	ID=rna-XR_004937239.1;Parent=gene-Gm53696;Dbxref=GeneID:118567930,GenBank:XR_004937239.1,MGI:MGI:6722437;Name=XR_004937239.1;gbkey=ncRNA;gene=Gm53696;model_evidence=Supporting evidence includes similarity to: 2 mRNAs%2C 988 long SRA reads%2C and 96%25 coverage of the annotated genomic feature by RNAseq alignments%2C including 4 samples with support for all annotated introns;product=predicted gene%2C 53696;transcript_id=XR_004937239.1;extra_copy_number=0
CM058251.1	Liftoff	exon	34549251	34571109	.	-	.	ID=exon-XR_004937239.1-2;Parent=rna-XR_004937239.1;Dbxref=GeneID:118567930,GenBank:XR_004937239.1,MGI:MGI:6722437;gbkey=ncRNA;gene=Gm53696;product=predicted gene%2C 53696;transcript_id=XR_004937239.1;extra_copy_number=0
CM058251.1	Liftoff	exon	34573122	34577779	.	-	.	ID=exon-XR_004937239.1-1;Parent=rna-XR_004937239.1;Dbxref=GeneID:118567930,GenBank:XR_004937239.1,MGI:MGI:6722437;gbkey=ncRNA;gene=Gm53696;product=predicted gene%2C 53696;transcript_id=XR_004937239.1;extra_copy_number=0
CM058251.1	Liftoff	gene	34769623	34778058	.	+	.	ID=gene-Gm51890;Dbxref=GeneID:115487766,MGI:MGI:6365772;Name=Gm51890;description=predicted gene%2C 51890;gbkey=Gene;gene=Gm51890;gene_biotype=lncRNA;coverage=1.0;sequence_ID=1.0;extra_copy_number=0;copy_num_ID=gene-Gm51890_0
CM058251.1	Liftoff	lnc_RNA	34769623	34778058	.	+	.	ID=rna-XR_003949665.2;Parent=gene-Gm51890;Dbxref=GeneID:115487766,GenBank:XR_003949665.2,MGI:MGI:6365772;Name=XR_003949665.2;gbkey=ncRNA;gene=Gm51890;model_evidence=Supporting evidence includes similarity to: 100%25 coverage of the annotated genomic feature by RNAseq alignments%2C including 2 samples with support for all annotated introns;product=predicted gene%2C 51890;transcript_id=XR_003949665.2;extra_copy_number=0
CM058251.1	Liftoff	exon	34769623	34769703	.	+	.	ID=exon-XR_003949665.2-1;Parent=rna-XR_003949665.2;Dbxref=GeneID:115487766,GenBank:XR_003949665.2,MGI:MGI:6365772;gbkey=ncRNA;gene=Gm51890;product=predicted gene%2C 51890;transcript_id=XR_003949665.2;extra_copy_number=0
CM058251.1	Liftoff	exon	34770641	34770780	.	+	.	ID=exon-XR_003949665.2-2;Parent=rna-XR_003949665.2;Dbxref=GeneID:115487766,GenBank:XR_003949665.2,MGI:MGI:6365772;gbkey=ncRNA;gene=Gm51890;product=predicted gene%2C 51890;transcript_id=XR_003949665.2;extra_copy_number=0
CM058251.1	Liftoff	exon	34777989	34778058	.	+	.	ID=exon-XR_003949665.2-3;Parent=rna-XR_003949665.2;Dbxref=GeneID:115487766,GenBank:XR_003949665.2,MGI:MGI:6365772;gbkey=ncRNA;gene=Gm51890;product=predicted gene%2C 51890;transcript_id=XR_003949665.2;extra_copy_number=0
CM058251.1	Liftoff	gene	35100016	35168256	.	+	.	ID=gene-Gm53695;Dbxref=GeneID:118567929,MGI:MGI:6722435;Name=Gm53695;description=predicted gene%2C 53695;gbkey=Gene;gene=Gm53695;gene_biotype=lncRNA;coverage=1.0;sequence_ID=1.0;extra_copy_number=0;copy_num_ID=gene-Gm53695_0
CM058251.1	Liftoff	lnc_RNA	35100016	35168256	.	+	.	ID=rna-XR_004937238.1;Parent=gene-Gm53695;Dbxref=GeneID:118567929,GenBank:XR_004937238.1,MGI:MGI:6722435;Name=XR_004937238.1;gbkey=ncRNA;gene=Gm53695;model_evidence=Supporting evidence includes similarity to: 100%25 coverage of the annotated genomic feature by RNAseq alignments%2C including 1 sample with support for all annotated introns;product=predicted gene%2C 53695;transcript_id=XR_004937238.1;extra_copy_number=0
CM058251.1	Liftoff	exon	35100016	35100129	.	+	.	ID=exon-XR_004937238.1-1;Parent=rna-XR_004937238.1;Dbxref=GeneID:118567929,GenBank:XR_004937238.1,MGI:MGI:6722435;gbkey=ncRNA;gene=Gm53695;product=predicted gene%2C 53695;transcript_id=XR_004937238.1;extra_copy_number=0
CM058251.1	Liftoff	exon	35160824	35160965	.	+	.	ID=exon-XR_004937238.1-2;Parent=rna-XR_004937238.1;Dbxref=GeneID:118567929,GenBank:XR_004937238.1,MGI:MGI:6722435;gbkey=ncRNA;gene=Gm53695;product=predicted gene%2C 53695;transcript_id=XR_004937238.1;extra_copy_number=0
CM058251.1	Liftoff	exon	35161522	35161661	.	+	.	ID=exon-XR_004937238.1-3;Parent=rna-XR_004937238.1;Dbxref=GeneID:118567929,GenBank:XR_004937238.1,MGI:MGI:6722435;gbkey=ncRNA;gene=Gm53695;product=predicted gene%2C 53695;transcript_id=XR_004937238.1;extra_copy_number=0
CM058251.1	Liftoff	exon	35168170	35168256	.	+	.	ID=exon-XR_004937238.1-4;Parent=rna-XR_004937238.1;Dbxref=GeneID:118567929,GenBank:XR_004937238.1,MGI:MGI:6722435;gbkey=ncRNA;gene=Gm53695;product=predicted gene%2C 53695;transcript_id=XR_004937238.1;extra_copy_number=0
CM058251.1	Liftoff	gene	35378252	35404985	.	+	.	ID=gene-Gm33791;Dbxref=GeneID:102636831,MGI:MGI:5592950;Name=Gm33791;description=predicted gene%2C 33791;gbkey=Gene;gene=Gm33791;gene_biotype=lncRNA;coverage=0.997;sequence_ID=0.989;extra_copy_number=0;copy_num_ID=gene-Gm33791_0
CM058251.1	Liftoff	lnc_RNA	35378252	35404985	.	+	.	ID=rna-XR_388575.2;Parent=gene-Gm33791;Dbxref=GeneID:102636831,GenBank:XR_388575.2,MGI:MGI:5592950;Name=XR_388575.2;gbkey=ncRNA;gene=Gm33791;model_evidence=Supporting evidence includes similarity to: 1 long SRA read%2C and 100%25 coverage of the annotated genomic feature by RNAseq alignments%2C including 1 sample with support for all annotated introns;product=predicted gene%2C 33791;transcript_id=XR_388575.2;extra_copy_number=0
CM058251.1	Liftoff	exon	35378252	35378297	.	+	.	ID=exon-XR_388575.2-1;Parent=rna-XR_388575.2;Dbxref=GeneID:102636831,GenBank:XR_388575.2,MGI:MGI:5592950;gbkey=ncRNA;gene=Gm33791;product=predicted gene%2C 33791;transcript_id=XR_388575.2;extra_copy_number=0
CM058251.1	Liftoff	exon	35381249	35381517	.	+	.	ID=exon-XR_388575.2-2;Parent=rna-XR_388575.2;Dbxref=GeneID:102636831,GenBank:XR_388575.2,MGI:MGI:5592950;gbkey=ncRNA;gene=Gm33791;product=predicted gene%2C 33791;transcript_id=XR_388575.2;extra_copy_number=0
CM058251.1	Liftoff	exon	35383101	35383201	.	+	.	ID=exon-XR_388575.2-3;Parent=rna-XR_388575.2;Dbxref=GeneID:102636831,GenBank:XR_388575.2,MGI:MGI:5592950;gbkey=ncRNA;gene=Gm33791;product=predicted gene%2C 33791;transcript_id=XR_388575.2;extra_copy_number=0
CM058251.1	Liftoff	exon	35383723	35383839	.	+	.	ID=exon-XR_388575.2-4;Parent=rna-XR_388575.2;Dbxref=GeneID:102636831,GenBank:XR_388575.2,MGI:MGI:5592950;gbkey=ncRNA;gene=Gm33791;product=predicted gene%2C 33791;transcript_id=XR_388575.2;extra_copy_number=0
CM058251.1	Liftoff	exon	35385572	35385670	.	+	.	ID=exon-XR_388575.2-5;Parent=rna-XR_388575.2;Dbxref=GeneID:102636831,GenBank:XR_388575.2,MGI:MGI:5592950;gbkey=ncRNA;gene=Gm33791;product=predicted gene%2C 33791;transcript_id=XR_388575.2;extra_copy_number=0
CM058251.1	Liftoff	exon	35404649	35404985	.	+	.	ID=exon-XR_388575.2-6;Parent=rna-XR_388575.2;Dbxref=GeneID:102636831,GenBank:XR_388575.2,MGI:MGI:5592950;gbkey=ncRNA;gene=Gm33791;product=predicted gene%2C 33791;transcript_id=XR_388575.2;extra_copy_number=0
CM058251.1	Liftoff	gene	35435083	35449364	.	+	.	ID=gene-Gm12128;Dbxref=GeneID:100039148,MGI:MGI:3651507;Name=Gm12128;description=predicted gene 12128;gbkey=Gene;gene=Gm12128;gene_biotype=lncRNA;coverage=0.998;sequence_ID=0.978;extra_copy_number=0;copy_num_ID=gene-Gm12128_0
CM058251.1	Liftoff	lnc_RNA	35435083	35449364	.	+	.	ID=rna-NR_131154.1;Parent=gene-Gm12128;Dbxref=GeneID:100039148,GenBank:NR_131154.1,MGI:MGI:3651507;Name=NR_131154.1;gbkey=ncRNA;gene=Gm12128;product=predicted gene 12128;transcript_id=NR_131154.1;extra_copy_number=0
CM058251.1	Liftoff	exon	35435083	35435477	.	+	.	ID=exon-NR_131154.1-1;Parent=rna-NR_131154.1;Dbxref=GeneID:100039148,GenBank:NR_131154.1,MGI:MGI:3651507;gbkey=ncRNA;gene=Gm12128;product=predicted gene 12128;transcript_id=NR_131154.1;extra_copy_number=0
CM058251.1	Liftoff	exon	35443169	35444984	.	+	.	ID=exon-NR_131154.1-2;Parent=rna-NR_131154.1;Dbxref=GeneID:100039148,GenBank:NR_131154.1,MGI:MGI:3651507;gbkey=ncRNA;gene=Gm12128;product=predicted gene 12128;transcript_id=NR_131154.1;extra_copy_number=0
CM058251.1	Liftoff	exon	35447277	35447493	.	+	.	ID=exon-NR_131154.1-3;Parent=rna-NR_131154.1;Dbxref=GeneID:100039148,GenBank:NR_131154.1,MGI:MGI:3651507;gbkey=ncRNA;gene=Gm12128;product=predicted gene 12128;transcript_id=NR_131154.1;extra_copy_number=0
CM058251.1	Liftoff	exon	35448852	35449364	.	+	.	ID=exon-NR_131154.1-4;Parent=rna-NR_131154.1;Dbxref=GeneID:100039148,GenBank:NR_131154.1,MGI:MGI:3651507;gbkey=ncRNA;gene=Gm12128;product=predicted gene 12128;transcript_id=NR_131154.1;extra_copy_number=0
CM058251.1	Liftoff	match	35994797	35996137	.	+	.	ID=2d6cb844-faf8-4ee6-a4bb-8a9c7252216e;Target=NG_005452.3 1 1343 +;assembly_bases_aln=1343;assembly_bases_seq=1343;bit_score=2500.46;blast_aligner=1;blast_score=1343;common_component=0;e_value=0;filter_score=0;for_remapping=2;gap_count=0;hsp_percent_coverage=100;matchable_bases=1343;matched_bases=1343;num_ident=1343;num_mismatch=0;pct_coverage=100;pct_coverage_hiqual=100;pct_identity_gap=100;pct_identity_gapopen_only=100;pct_identity_ungap=100;rank=1;weighted_identity=1;coverage=0.998;sequence_ID=0.996;extra_copy_number=0;copy_num_ID=2d6cb844-faf8-4ee6-a4bb-8a9c7252216e_0
CM058251.1	Liftoff	pseudogene	35994897	35996039	.	+	.	ID=gene-Gm12129;Dbxref=GeneID:276941,MGI:MGI:3651508;Name=Gm12129;description=predicted gene 12129;gbkey=Gene;gene=Gm12129;gene_biotype=pseudogene;pseudo=true;coverage=1.0;sequence_ID=0.997;extra_copy_number=0;copy_num_ID=gene-Gm12129_0
CM058251.1	Liftoff	gene	36260136	36288703	.	-	.	ID=gene-Gm12130;Dbxref=GeneID:100502917,MGI:MGI:3651512;Name=Gm12130;description=predicted gene 12130;gbkey=Gene;gene=Gm12130;gene_biotype=lncRNA;coverage=1.0;sequence_ID=0.996;extra_copy_number=0;copy_num_ID=gene-Gm12130_0
CM058251.1	Liftoff	lnc_RNA	36260136	36288703	.	-	.	ID=rna-NR_040295.1;Parent=gene-Gm12130;Dbxref=GeneID:100502917,GenBank:NR_040295.1,MGI:MGI:3651512;Name=NR_040295.1;gbkey=ncRNA;gene=Gm12130;product=predicted gene 12130;transcript_id=NR_040295.1;extra_copy_number=0
CM058251.1	Liftoff	exon	36260136	36262291	.	-	.	ID=exon-NR_040295.1-3;Parent=rna-NR_040295.1;Dbxref=GeneID:100502917,GenBank:NR_040295.1,MGI:MGI:3651512;gbkey=ncRNA;gene=Gm12130;product=predicted gene 12130;transcript_id=NR_040295.1;extra_copy_number=0
CM058251.1	Liftoff	exon	36263848	36263954	.	-	.	ID=exon-NR_040295.1-2;Parent=rna-NR_040295.1;Dbxref=GeneID:100502917,GenBank:NR_040295.1,MGI:MGI:3651512;gbkey=ncRNA;gene=Gm12130;product=predicted gene 12130;transcript_id=NR_040295.1;extra_copy_number=0
CM058251.1	Liftoff	exon	36288513	36288703	.	-	.	ID=exon-NR_040295.1-1;Parent=rna-NR_040295.1;Dbxref=GeneID:100502917,GenBank:NR_040295.1,MGI:MGI:3651512;gbkey=ncRNA;gene=Gm12130;product=predicted gene 12130;transcript_id=NR_040295.1;extra_copy_number=0
CM058251.1	Liftoff	gene	36576143	36576249	.	-	.	ID=gene-Gm23520;Dbxref=GeneID:115487934,MGI:MGI:5453297;Name=Gm23520;description=predicted gene%2C 23520;gbkey=Gene;gene=Gm23520;gene_biotype=snRNA;coverage=1.0;sequence_ID=0.981;extra_copy_number=0;copy_num_ID=gene-Gm23520_0
CM058251.1	Liftoff	snRNA	36576143	36576249	.	-	.	ID=rna-XR_004937389.1;Parent=gene-Gm23520;Dbxref=GeneID:115487934,RFAM:RF00026,GenBank:XR_004937389.1,MGI:MGI:5453297;Name=XR_004937389.1;gbkey=ncRNA;gene=Gm23520;inference=COORDINATES: profile:INFERNAL:1.1.1;product=U6 spliceosomal RNA;transcript_id=XR_004937389.1;extra_copy_number=0
CM058251.1	Liftoff	exon	36576143	36576249	.	-	.	ID=exon-XR_004937389.1-1;Parent=rna-XR_004937389.1;Dbxref=GeneID:115487934,RFAM:RF00026,GenBank:XR_004937389.1,MGI:MGI:5453297;gbkey=ncRNA;gene=Gm23520;inference=COORDINATES: profile:INFERNAL:1.1.1;product=U6 spliceosomal RNA;transcript_id=XR_004937389.1;extra_copy_number=0
CM058251.1	Liftoff	match	36936156	36937132	.	+	.	ID=ed5ee63e-23a7-49c2-a1cd-46fcbaa5177a;Target=NG_020401.1 1 985 +;assembly_bases_aln=985;assembly_bases_seq=985;bit_score=1834.19;blast_aligner=1;blast_score=985;common_component=0;e_value=0;filter_score=0;for_remapping=2;gap_count=0;hsp_percent_coverage=100;matchable_bases=0;matched_bases=0;num_ident=985;num_mismatch=0;pct_coverage=100;pct_coverage_hiqual=100;pct_identity_gap=100;pct_identity_gapopen_only=100;pct_identity_ungap=100;rank=1;weighted_identity=1;coverage=0.964;sequence_ID=0.919;extra_copy_number=0;copy_num_ID=ed5ee63e-23a7-49c2-a1cd-46fcbaa5177a_0
CM058251.1	Liftoff	pseudogene	36936256	36937032	.	+	.	ID=gene-Gm18287;Dbxref=GeneID:100416835,MGI:MGI:5010472;Name=Gm18287;description=predicted gene%2C 18287;gbkey=Gene;gene=Gm18287;gene_biotype=pseudogene;pseudo=true;coverage=0.955;sequence_ID=0.902;extra_copy_number=0;copy_num_ID=gene-Gm18287_0
CM058251.1	Liftoff	gene	37070853	37162744	.	-	.	ID=gene-4930553C11Rik;Dbxref=GeneID:75315,MGI:MGI:1922565;Name=4930553C11Rik;description=RIKEN cDNA 4930553C11 gene;gbkey=Gene;gene=4930553C11Rik;gene_biotype=lncRNA;coverage=0.365;sequence_ID=0.364;extra_copy_number=0;copy_num_ID=gene-4930553C11Rik_0;partial_mapping=True;low_identity=True
CM058251.1	Liftoff	lnc_RNA	37070853	37162744	.	-	.	ID=rna-NR_126439.1;Parent=gene-4930553C11Rik;Dbxref=GeneID:75315,GenBank:NR_126439.1,MGI:MGI:1922565;Name=NR_126439.1;gbkey=ncRNA;gene=4930553C11Rik;product=RIKEN cDNA 4930553C11 gene;transcript_id=NR_126439.1;extra_copy_number=0
CM058251.1	Liftoff	exon	37070853	37071025	.	-	.	ID=exon-NR_126439.1-3;Parent=rna-NR_126439.1;Dbxref=GeneID:75315,GenBank:NR_126439.1,MGI:MGI:1922565;gbkey=ncRNA;gene=4930553C11Rik;product=RIKEN cDNA 4930553C11 gene;transcript_id=NR_126439.1;extra_copy_number=0
CM058251.1	Liftoff	exon	37160507	37160550	.	-	.	ID=exon-NR_126439.1-2;Parent=rna-NR_126439.1;Dbxref=GeneID:75315,GenBank:NR_126439.1,MGI:MGI:1922565;gbkey=ncRNA;gene=4930553C11Rik;product=RIKEN cDNA 4930553C11 gene;transcript_id=NR_126439.1;extra_copy_number=0
CM058251.1	Liftoff	exon	37162672	37162744	.	-	.	ID=exon-NR_126439.1-1;Parent=rna-NR_126439.1;Dbxref=GeneID:75315,GenBank:NR_126439.1,MGI:MGI:1922565;gbkey=ncRNA;gene=4930553C11Rik;product=RIKEN cDNA 4930553C11 gene;transcript_id=NR_126439.1;extra_copy_number=0
CM058251.1	Liftoff	gene	37365711	37481974	.	+	.	ID=gene-Gm33963;Dbxref=GeneID:102637057,MGI:MGI:5593122;Name=Gm33963;description=predicted gene%2C 33963;gbkey=Gene;gene=Gm33963;gene_biotype=lncRNA;coverage=0.996;sequence_ID=0.988;extra_copy_number=0;copy_num_ID=gene-Gm33963_0
CM058251.1	Liftoff	lnc_RNA	37365711	37481974	.	+	.	ID=rna-XR_388578.3;Parent=gene-Gm33963;Dbxref=GeneID:102637057,GenBank:XR_388578.3,MGI:MGI:5593122;Name=XR_388578.3;gbkey=ncRNA;gene=Gm33963;model_evidence=Supporting evidence includes similarity to: 100%25 coverage of the annotated genomic feature by RNAseq alignments%2C including 4 samples with support for all annotated introns;product=predicted gene%2C 33963;transcript_id=XR_388578.3;extra_copy_number=0
CM058251.1	Liftoff	exon	37365711	37365852	.	+	.	ID=exon-XR_388578.3-1;Parent=rna-XR_388578.3;Dbxref=GeneID:102637057,GenBank:XR_388578.3,MGI:MGI:5593122;gbkey=ncRNA;gene=Gm33963;product=predicted gene%2C 33963;transcript_id=XR_388578.3;extra_copy_number=0
CM058251.1	Liftoff	exon	37390096	37390160	.	+	.	ID=exon-XR_388578.3-2;Parent=rna-XR_388578.3;Dbxref=GeneID:102637057,GenBank:XR_388578.3,MGI:MGI:5593122;gbkey=ncRNA;gene=Gm33963;product=predicted gene%2C 33963;transcript_id=XR_388578.3;extra_copy_number=0
CM058251.1	Liftoff	exon	37481919	37481974	.	+	.	ID=exon-XR_388578.3-3;Parent=rna-XR_388578.3;Dbxref=GeneID:102637057,GenBank:XR_388578.3,MGI:MGI:5593122;gbkey=ncRNA;gene=Gm33963;product=predicted gene%2C 33963;transcript_id=XR_388578.3;extra_copy_number=0
CM058251.1	Liftoff	gene	37617673	37617833	.	+	.	ID=gene-Gm24192;Dbxref=GeneID:115487913,MGI:MGI:5453969;Name=Gm24192;description=predicted gene%2C 24192;gbkey=Gene;gene=Gm24192;gene_biotype=snRNA;coverage=1.0;sequence_ID=1.0;extra_copy_number=0;copy_num_ID=gene-Gm24192_0
CM058251.1	Liftoff	snRNA	37617673	37617833	.	+	.	ID=rna-XR_004937373.1;Parent=gene-Gm24192;Dbxref=GeneID:115487913,RFAM:RF00003,GenBank:XR_004937373.1,MGI:MGI:5453969;Name=XR_004937373.1;gbkey=ncRNA;gene=Gm24192;inference=COORDINATES: profile:INFERNAL:1.1.1;product=U1 spliceosomal RNA;transcript_id=XR_004937373.1;extra_copy_number=0
CM058251.1	Liftoff	exon	37617673	37617833	.	+	.	ID=exon-XR_004937373.1-1;Parent=rna-XR_004937373.1;Dbxref=GeneID:115487913,RFAM:RF00003,GenBank:XR_004937373.1,MGI:MGI:5453969;gbkey=ncRNA;gene=Gm24192;inference=COORDINATES: profile:INFERNAL:1.1.1;product=U1 spliceosomal RNA;transcript_id=XR_004937373.1;extra_copy_number=0
CM058251.1	Liftoff	gene	37802311	38136563	.	+	.	ID=gene-Gm12132;Dbxref=GeneID:102637264,MGI:MGI:3651510;Name=Gm12132;description=predicted gene 12132;gbkey=Gene;gene=Gm12132;gene_biotype=lncRNA;coverage=0.998;sequence_ID=0.990;extra_copy_number=0;copy_num_ID=gene-Gm12132_0
CM058251.1	Liftoff	lnc_RNA	37802311	38136563	.	+	.	ID=rna-XR_388581.1;Parent=gene-Gm12132;Dbxref=GeneID:102637264,GenBank:XR_388581.1,MGI:MGI:3651510;Name=XR_388581.1;gbkey=ncRNA;gene=Gm12132;model_evidence=Supporting evidence includes similarity to: 1 mRNA%2C and 16%25 coverage of the annotated genomic feature by RNAseq alignments;product=predicted gene 12132;transcript_id=XR_388581.1;extra_copy_number=0
CM058251.1	Liftoff	exon	37802311	37802485	.	+	.	ID=exon-XR_388581.1-1;Parent=rna-XR_388581.1;Dbxref=GeneID:102637264,GenBank:XR_388581.1,MGI:MGI:3651510;gbkey=ncRNA;gene=Gm12132;product=predicted gene 12132;transcript_id=XR_388581.1;extra_copy_number=0
CM058251.1	Liftoff	exon	37804176	37804256	.	+	.	ID=exon-XR_388581.1-2;Parent=rna-XR_388581.1;Dbxref=GeneID:102637264,GenBank:XR_388581.1,MGI:MGI:3651510;gbkey=ncRNA;gene=Gm12132;product=predicted gene 12132;transcript_id=XR_388581.1;extra_copy_number=0
CM058251.1	Liftoff	exon	37896235	37896355	.	+	.	ID=exon-XR_388581.1-3;Parent=rna-XR_388581.1;Dbxref=GeneID:102637264,GenBank:XR_388581.1,MGI:MGI:3651510;gbkey=ncRNA;gene=Gm12132;product=predicted gene 12132;transcript_id=XR_388581.1;extra_copy_number=0
CM058251.1	Liftoff	exon	37899115	37899219	.	+	.	ID=exon-XR_388581.1-4;Parent=rna-XR_388581.1;Dbxref=GeneID:102637264,GenBank:XR_388581.1,MGI:MGI:3651510;gbkey=ncRNA;gene=Gm12132;product=predicted gene 12132;transcript_id=XR_388581.1;extra_copy_number=0
CM058251.1	Liftoff	exon	37901348	37901485	.	+	.	ID=exon-XR_388581.1-5;Parent=rna-XR_388581.1;Dbxref=GeneID:102637264,GenBank:XR_388581.1,MGI:MGI:3651510;gbkey=ncRNA;gene=Gm12132;product=predicted gene 12132;transcript_id=XR_388581.1;extra_copy_number=0
CM058251.1	Liftoff	exon	38085260	38085339	.	+	.	ID=exon-XR_388581.1-6;Parent=rna-XR_388581.1;Dbxref=GeneID:102637264,GenBank:XR_388581.1,MGI:MGI:3651510;gbkey=ncRNA;gene=Gm12132;product=predicted gene 12132;transcript_id=XR_388581.1;extra_copy_number=0
CM058251.1	Liftoff	exon	38135684	38135748	.	+	.	ID=exon-XR_388581.1-7;Parent=rna-XR_388581.1;Dbxref=GeneID:102637264,GenBank:XR_388581.1,MGI:MGI:3651510;gbkey=ncRNA;gene=Gm12132;product=predicted gene 12132;transcript_id=XR_388581.1;extra_copy_number=0
CM058251.1	Liftoff	exon	38135928	38136563	.	+	.	ID=exon-XR_388581.1-8;Parent=rna-XR_388581.1;Dbxref=GeneID:102637264,GenBank:XR_388581.1,MGI:MGI:3651510;gbkey=ncRNA;gene=Gm12132;product=predicted gene 12132;transcript_id=XR_388581.1;extra_copy_number=0
CM058251.1	Liftoff	match	38206582	38207382	.	+	.	ID=0fbf7325-4613-4b42-a83d-f517a3e16536;Target=NG_020329.2 1 802 -;assembly_bases_aln=802;assembly_bases_seq=802;bit_score=1493.61;blast_aligner=1;blast_score=802;common_component=0;e_value=0;filter_score=0;for_remapping=2;gap_count=0;hsp_percent_coverage=100;matchable_bases=802;matched_bases=802;num_ident=802;num_mismatch=0;pct_coverage=100;pct_coverage_hiqual=100;pct_identity_gap=100;pct_identity_gapopen_only=100;pct_identity_ungap=100;rank=1;weighted_identity=1;coverage=0.998;sequence_ID=0.988;extra_copy_number=0;copy_num_ID=0fbf7325-4613-4b42-a83d-f517a3e16536_0
CM058251.1	Liftoff	pseudogene	38206682	38207282	.	-	.	ID=gene-Gm12133;Dbxref=GeneID:100416392,MGI:MGI:3651511;Name=Gm12133;description=predicted gene 12133;gbkey=Gene;gene=Gm12133;gene_biotype=pseudogene;pseudo=true;coverage=0.998;sequence_ID=0.988;extra_copy_number=0;copy_num_ID=gene-Gm12133_0
CM058251.1	Liftoff	gene	38209512	38213786	.	-	.	ID=gene-Gm34173;Dbxref=GeneID:102637334,MGI:MGI:5593332;Name=Gm34173;description=predicted gene%2C 34173;gbkey=Gene;gene=Gm34173;gene_biotype=lncRNA;coverage=1.0;sequence_ID=0.994;extra_copy_number=0;copy_num_ID=gene-Gm34173_0
CM058251.1	Liftoff	lnc_RNA	38209512	38213781	.	-	.	ID=rna-XR_001780125.2;Parent=gene-Gm34173;Dbxref=GeneID:102637334,GenBank:XR_001780125.2,MGI:MGI:5593332;Name=XR_001780125.2;gbkey=ncRNA;gene=Gm34173;model_evidence=Supporting evidence includes similarity to: 100%25 coverage of the annotated genomic feature by RNAseq alignments%2C including 1 sample with support for all annotated introns;product=predicted gene%2C 34173%2C transcript variant X4;transcript_id=XR_001780125.2;extra_copy_number=0
CM058251.1	Liftoff	exon	38209512	38209701	.	-	.	ID=exon-XR_001780125.2-3;Parent=rna-XR_001780125.2;Dbxref=GeneID:102637334,GenBank:XR_001780125.2,MGI:MGI:5593332;gbkey=ncRNA;gene=Gm34173;product=predicted gene%2C 34173%2C transcript variant X4;transcript_id=XR_001780125.2;extra_copy_number=0
CM058251.1	Liftoff	exon	38211444	38211558	.	-	.	ID=exon-XR_001780125.2-2;Parent=rna-XR_001780125.2;Dbxref=GeneID:102637334,GenBank:XR_001780125.2,MGI:MGI:5593332;gbkey=ncRNA;gene=Gm34173;product=predicted gene%2C 34173%2C transcript variant X4;transcript_id=XR_001780125.2;extra_copy_number=0
CM058251.1	Liftoff	exon	38213731	38213781	.	-	.	ID=exon-XR_001780125.2-1;Parent=rna-XR_001780125.2;Dbxref=GeneID:102637334,GenBank:XR_001780125.2,MGI:MGI:5593332;gbkey=ncRNA;gene=Gm34173;product=predicted gene%2C 34173%2C transcript variant X4;transcript_id=XR_001780125.2;extra_copy_number=0
CM058251.1	Liftoff	lnc_RNA	38209512	38213239	.	-	.	ID=rna-XR_388582.4;Parent=gene-Gm34173;Dbxref=GeneID:102637334,GenBank:XR_388582.4,MGI:MGI:5593332;Name=XR_388582.4;gbkey=ncRNA;gene=Gm34173;model_evidence=Supporting evidence includes similarity to: 100%25 coverage of the annotated genomic feature by RNAseq alignments%2C including 2 samples with support for all annotated introns;product=predicted gene%2C 34173%2C transcript variant X1;transcript_id=XR_388582.4;extra_copy_number=0
CM058251.1	Liftoff	exon	38209512	38209701	.	-	.	ID=exon-XR_388582.4-3;Parent=rna-XR_388582.4;Dbxref=GeneID:102637334,GenBank:XR_388582.4,MGI:MGI:5593332;gbkey=ncRNA;gene=Gm34173;product=predicted gene%2C 34173%2C transcript variant X1;transcript_id=XR_388582.4;extra_copy_number=0
CM058251.1	Liftoff	exon	38211444	38211558	.	-	.	ID=exon-XR_388582.4-2;Parent=rna-XR_388582.4;Dbxref=GeneID:102637334,GenBank:XR_388582.4,MGI:MGI:5593332;gbkey=ncRNA;gene=Gm34173;product=predicted gene%2C 34173%2C transcript variant X1;transcript_id=XR_388582.4;extra_copy_number=0
CM058251.1	Liftoff	exon	38212922	38213239	.	-	.	ID=exon-XR_388582.4-1;Parent=rna-XR_388582.4;Dbxref=GeneID:102637334,GenBank:XR_388582.4,MGI:MGI:5593332;gbkey=ncRNA;gene=Gm34173;product=predicted gene%2C 34173%2C transcript variant X1;transcript_id=XR_388582.4;extra_copy_number=0
CM058251.1	Liftoff	lnc_RNA	38209512	38213781	.	-	.	ID=rna-XR_388583.2;Parent=gene-Gm34173;Dbxref=GeneID:102637334,GenBank:XR_388583.2,MGI:MGI:5593332;Name=XR_388583.2;gbkey=ncRNA;gene=Gm34173;model_evidence=Supporting evidence includes similarity to: 100%25 coverage of the annotated genomic feature by RNAseq alignments%2C including 1 sample with support for all annotated introns;product=predicted gene%2C 34173%2C transcript variant X2;transcript_id=XR_388583.2;extra_copy_number=0
CM058251.1	Liftoff	exon	38209512	38209701	.	-	.	ID=exon-XR_388583.2-4;Parent=rna-XR_388583.2;Dbxref=GeneID:102637334,GenBank:XR_388583.2,MGI:MGI:5593332;gbkey=ncRNA;gene=Gm34173;product=predicted gene%2C 34173%2C transcript variant X2;transcript_id=XR_388583.2;extra_copy_number=0
CM058251.1	Liftoff	exon	38211444	38211558	.	-	.	ID=exon-XR_388583.2-3;Parent=rna-XR_388583.2;Dbxref=GeneID:102637334,GenBank:XR_388583.2,MGI:MGI:5593332;gbkey=ncRNA;gene=Gm34173;product=predicted gene%2C 34173%2C transcript variant X2;transcript_id=XR_388583.2;extra_copy_number=0
CM058251.1	Liftoff	exon	38212922	38213014	.	-	.	ID=exon-XR_388583.2-2;Parent=rna-XR_388583.2;Dbxref=GeneID:102637334,GenBank:XR_388583.2,MGI:MGI:5593332;gbkey=ncRNA;gene=Gm34173;product=predicted gene%2C 34173%2C transcript variant X2;transcript_id=XR_388583.2;extra_copy_number=0
CM058251.1	Liftoff	exon	38213731	38213781	.	-	.	ID=exon-XR_388583.2-1;Parent=rna-XR_388583.2;Dbxref=GeneID:102637334,GenBank:XR_388583.2,MGI:MGI:5593332;gbkey=ncRNA;gene=Gm34173;product=predicted gene%2C 34173%2C transcript variant X2;transcript_id=XR_388583.2;extra_copy_number=0
CM058251.1	Liftoff	lnc_RNA	38209512	38213786	.	-	.	ID=rna-XR_388584.2;Parent=gene-Gm34173;Dbxref=GeneID:102637334,GenBank:XR_388584.2,MGI:MGI:5593332;Name=XR_388584.2;gbkey=ncRNA;gene=Gm34173;model_evidence=Supporting evidence includes similarity to: 100%25 coverage of the annotated genomic feature by RNAseq alignments%2C including 1 sample with support for all annotated introns;product=predicted gene%2C 34173%2C transcript variant X3;transcript_id=XR_388584.2;extra_copy_number=0
CM058251.1	Liftoff	exon	38209512	38209701	.	-	.	ID=exon-XR_388584.2-4;Parent=rna-XR_388584.2;Dbxref=GeneID:102637334,GenBank:XR_388584.2,MGI:MGI:5593332;gbkey=ncRNA;gene=Gm34173;product=predicted gene%2C 34173%2C transcript variant X3;transcript_id=XR_388584.2;extra_copy_number=0
CM058251.1	Liftoff	exon	38211444	38211558	.	-	.	ID=exon-XR_388584.2-3;Parent=rna-XR_388584.2;Dbxref=GeneID:102637334,GenBank:XR_388584.2,MGI:MGI:5593332;gbkey=ncRNA;gene=Gm34173;product=predicted gene%2C 34173%2C transcript variant X3;transcript_id=XR_388584.2;extra_copy_number=0
CM058251.1	Liftoff	exon	38212922	38213018	.	-	.	ID=exon-XR_388584.2-2;Parent=rna-XR_388584.2;Dbxref=GeneID:102637334,GenBank:XR_388584.2,MGI:MGI:5593332;gbkey=ncRNA;gene=Gm34173;product=predicted gene%2C 34173%2C transcript variant X3;transcript_id=XR_388584.2;extra_copy_number=0
CM058251.1	Liftoff	exon	38213731	38213786	.	-	.	ID=exon-XR_388584.2-1;Parent=rna-XR_388584.2;Dbxref=GeneID:102637334,GenBank:XR_388584.2,MGI:MGI:5593332;gbkey=ncRNA;gene=Gm34173;product=predicted gene%2C 34173%2C transcript variant X3;transcript_id=XR_388584.2;extra_copy_number=0
CM058251.1	Liftoff	gene	38258557	38259553	.	-	.	ID=gene-3110004A20Rik;Dbxref=GeneID:78343,MGI:MGI:1925593;Name=3110004A20Rik;description=RIKEN cDNA 3110004A20 gene;gbkey=Gene;gene=3110004A20Rik;gene_biotype=lncRNA;coverage=1.0;sequence_ID=0.997;extra_copy_number=0;copy_num_ID=gene-3110004A20Rik_0
CM058251.1	Liftoff	lnc_RNA	38258557	38259553	.	-	.	ID=rna-NR_184686.1;Parent=gene-3110004A20Rik;Dbxref=GeneID:78343,GenBank:NR_184686.1,MGI:MGI:1925593;Name=NR_184686.1;gbkey=ncRNA;gene=3110004A20Rik;product=RIKEN cDNA 3110004A20 gene;transcript_id=NR_184686.1;extra_copy_number=0
CM058251.1	Liftoff	exon	38258557	38258805	.	-	.	ID=exon-NR_184686.1-2;Parent=rna-NR_184686.1;Dbxref=GeneID:78343,GenBank:NR_184686.1,MGI:MGI:1925593;gbkey=ncRNA;gene=3110004A20Rik;product=RIKEN cDNA 3110004A20 gene;transcript_id=NR_184686.1;extra_copy_number=0
CM058251.1	Liftoff	exon	38259415	38259553	.	-	.	ID=exon-NR_184686.1-1;Parent=rna-NR_184686.1;Dbxref=GeneID:78343,GenBank:NR_184686.1,MGI:MGI:1925593;gbkey=ncRNA;gene=3110004A20Rik;product=RIKEN cDNA 3110004A20 gene;transcript_id=NR_184686.1;extra_copy_number=0
CM058251.1	Liftoff	gene	38348551	38348662	.	-	.	ID=gene-Gm34281;Dbxref=GeneID:102637486,MGI:MGI:5593440;Name=Gm34281;description=predicted gene%2C 34281;gbkey=Gene;gene=Gm34281;gene_biotype=lncRNA;coverage=0.577;sequence_ID=0.577;extra_copy_number=0;copy_num_ID=gene-Gm34281_0
CM058251.1	Liftoff	lnc_RNA	38348551	38348662	.	-	.	ID=rna-XR_879802.2;Parent=gene-Gm34281;Dbxref=GeneID:102637486,GenBank:XR_879802.2,MGI:MGI:5593440;Name=XR_879802.2;gbkey=ncRNA;gene=Gm34281;model_evidence=Supporting evidence includes similarity to: 100%25 coverage of the annotated genomic feature by RNAseq alignments%2C including 4 samples with support for all annotated introns;product=predicted gene%2C 34281;transcript_id=XR_879802.2;extra_copy_number=0
CM058251.1	Liftoff	exon	38348551	38348662	.	-	.	ID=exon-XR_879802.2-3;Parent=rna-XR_879802.2;Dbxref=GeneID:102637486,GenBank:XR_879802.2,MGI:MGI:5593440;gbkey=ncRNA;gene=Gm34281;product=predicted gene%2C 34281;transcript_id=XR_879802.2;extra_copy_number=0
CM058251.1	Liftoff	match	38355539	38357159	.	+	.	ID=fed1db74-20f2-425d-922a-e2709c1f0e76;Target=NG_011868.1 1 1620 -;assembly_bases_aln=1620;assembly_bases_seq=1620;bit_score=3015.97;blast_aligner=1;blast_score=1620;common_component=0;e_value=0;filter_score=0;for_remapping=2;gap_count=0;hsp_percent_coverage=100;matchable_bases=1620;matched_bases=1620;num_ident=1620;num_mismatch=0;pct_coverage=100;pct_coverage_hiqual=100;pct_identity_gap=100;pct_identity_gapopen_only=100;pct_identity_ungap=100;rank=1;weighted_identity=1;coverage=1.0;sequence_ID=0.987;extra_copy_number=0;copy_num_ID=fed1db74-20f2-425d-922a-e2709c1f0e76_0
CM058251.1	Liftoff	pseudogene	38355639	38357059	.	-	.	ID=gene-Gm12136;Dbxref=GeneID:382508,MGI:MGI:3651746;Name=Gm12136;description=predicted gene 12136;gbkey=Gene;gene=Gm12136;gene_biotype=pseudogene;pseudo=true;coverage=1.0;sequence_ID=0.985;extra_copy_number=0;copy_num_ID=gene-Gm12136_0
CM058251.1	Liftoff	match	38441340	38441437	.	+	.	ID=9e5873a6-3a13-4f82-be0d-49ce9ce9dba6;Target=NG_005392.4 1 1549 -;assembly_bases_aln=1549;assembly_bases_seq=1549;bit_score=2883.84;blast_aligner=1;blast_score=1549;common_component=0;e_value=0;filter_score=0;for_remapping=2;gap_count=0;hsp_percent_coverage=100;lxr_locAcc_currStat_120=1;matchable_bases=1549;matched_bases=1549;num_ident=1549;num_mismatch=0;pct_coverage=100;pct_coverage_hiqual=100;pct_identity_gap=100;pct_identity_gapopen_only=100;pct_identity_ungap=100;rank=1;weighted_identity=1;coverage=0.063;sequence_ID=0.062;extra_copy_number=0;copy_num_ID=9e5873a6-3a13-4f82-be0d-49ce9ce9dba6_0;partial_mapping=True;low_identity=True
CM058251.1	Liftoff	gene	38446720	38462545	.	-	.	ID=gene-Mat2b;Dbxref=GeneID:108645,MGI:MGI:1913667;Name=Mat2b;description=methionine adenosyltransferase II%2C beta;gbkey=Gene;gene=Mat2b;gene_biotype=protein_coding;gene_synonym=1110064C04Rik,2410018D16Rik,MAT-II,MATIIbeta,TGR;coverage=1.0;sequence_ID=0.994;valid_ORFs=2;extra_copy_number=0;copy_num_ID=gene-Mat2b_0
CM058251.1	Liftoff	mRNA	38446720	38462545	.	-	.	ID=rna-NM_001199274.1;Parent=gene-Mat2b;Dbxref=GeneID:108645,GenBank:NM_001199274.1,MGI:MGI:1913667;Name=NM_001199274.1;gbkey=mRNA;gene=Mat2b;product=methionine adenosyltransferase II%2C beta%2C transcript variant 2;transcript_id=NM_001199274.1;matches_ref_protein=False;valid_ORF=True;extra_copy_number=0
CM058251.1	Liftoff	exon	38446720	38447600	.	-	.	ID=exon-NM_001199274.1-7;Parent=rna-NM_001199274.1;Dbxref=GeneID:108645,GenBank:NM_001199274.1,MGI:MGI:1913667;gbkey=mRNA;gene=Mat2b;product=methionine adenosyltransferase II%2C beta%2C transcript variant 2;transcript_id=NM_001199274.1;extra_copy_number=0
CM058251.1	Liftoff	exon	38448063	38448176	.	-	.	ID=exon-NM_001199274.1-6;Parent=rna-NM_001199274.1;Dbxref=GeneID:108645,GenBank:NM_001199274.1,MGI:MGI:1913667;gbkey=mRNA;gene=Mat2b;product=methionine adenosyltransferase II%2C beta%2C transcript variant 2;transcript_id=NM_001199274.1;extra_copy_number=0
CM058251.1	Liftoff	exon	38449865	38450058	.	-	.	ID=exon-NM_001199274.1-5;Parent=rna-NM_001199274.1;Dbxref=GeneID:108645,GenBank:NM_001199274.1,MGI:MGI:1913667;gbkey=mRNA;gene=Mat2b;product=methionine adenosyltransferase II%2C beta%2C transcript variant 2;transcript_id=NM_001199274.1;extra_copy_number=0
CM058251.1	Liftoff	exon	38452117	38452269	.	-	.	ID=exon-NM_001199274.1-4;Parent=rna-NM_001199274.1;Dbxref=GeneID:108645,GenBank:NM_001199274.1,MGI:MGI:1913667;gbkey=mRNA;gene=Mat2b;product=methionine adenosyltransferase II%2C beta%2C transcript variant 2;transcript_id=NM_001199274.1;extra_copy_number=0
CM058251.1	Liftoff	exon	38452650	38452764	.	-	.	ID=exon-NM_001199274.1-3;Parent=rna-NM_001199274.1;Dbxref=GeneID:108645,GenBank:NM_001199274.1,MGI:MGI:1913667;gbkey=mRNA;gene=Mat2b;product=methionine adenosyltransferase II%2C beta%2C transcript variant 2;transcript_id=NM_001199274.1;extra_copy_number=0
CM058251.1	Liftoff	exon	38455011	38455205	.	-	.	ID=exon-NM_001199274.1-2;Parent=rna-NM_001199274.1;Dbxref=GeneID:108645,GenBank:NM_001199274.1,MGI:MGI:1913667;gbkey=mRNA;gene=Mat2b;product=methionine adenosyltransferase II%2C beta%2C transcript variant 2;transcript_id=NM_001199274.1;extra_copy_number=0
CM058251.1	Liftoff	exon	38462145	38462545	.	-	.	ID=exon-NM_001199274.1-1;Parent=rna-NM_001199274.1;Dbxref=GeneID:108645,GenBank:NM_001199274.1,MGI:MGI:1913667;gbkey=mRNA;gene=Mat2b;product=methionine adenosyltransferase II%2C beta%2C transcript variant 2;transcript_id=NM_001199274.1;extra_copy_number=0
CM058251.1	Liftoff	CDS	38447430	38447600	.	-	.	ID=cds-NP_001186203.1;Parent=rna-NM_001199274.1;Dbxref=CCDS:CCDS56767.1,GeneID:108645,GenBank:NP_001186203.1,MGI:MGI:1913667;Name=NP_001186203.1;Note=isoform 2 is encoded by transcript variant 2;gbkey=CDS;gene=Mat2b;product=methionine adenosyltransferase 2 subunit beta isoform 2;protein_id=NP_001186203.1;extra_copy_number=0
CM058251.1	Liftoff	CDS	38448063	38448176	.	-	.	ID=cds-NP_001186203.1;Parent=rna-NM_001199274.1;Dbxref=CCDS:CCDS56767.1,GeneID:108645,GenBank:NP_001186203.1,MGI:MGI:1913667;Name=NP_001186203.1;Note=isoform 2 is encoded by transcript variant 2;gbkey=CDS;gene=Mat2b;product=methionine adenosyltransferase 2 subunit beta isoform 2;protein_id=NP_001186203.1;extra_copy_number=0
CM058251.1	Liftoff	CDS	38449865	38450058	.	-	.	ID=cds-NP_001186203.1;Parent=rna-NM_001199274.1;Dbxref=CCDS:CCDS56767.1,GeneID:108645,GenBank:NP_001186203.1,MGI:MGI:1913667;Name=NP_001186203.1;Note=isoform 2 is encoded by transcript variant 2;gbkey=CDS;gene=Mat2b;product=methionine adenosyltransferase 2 subunit beta isoform 2;protein_id=NP_001186203.1;extra_copy_number=0
CM058251.1	Liftoff	CDS	38452117	38452269	.	-	.	ID=cds-NP_001186203.1;Parent=rna-NM_001199274.1;Dbxref=CCDS:CCDS56767.1,GeneID:108645,GenBank:NP_001186203.1,MGI:MGI:1913667;Name=NP_001186203.1;Note=isoform 2 is encoded by transcript variant 2;gbkey=CDS;gene=Mat2b;product=methionine adenosyltransferase 2 subunit beta isoform 2;protein_id=NP_001186203.1;extra_copy_number=0
CM058251.1	Liftoff	CDS	38452650	38452764	.	-	.	ID=cds-NP_001186203.1;Parent=rna-NM_001199274.1;Dbxref=CCDS:CCDS56767.1,GeneID:108645,GenBank:NP_001186203.1,MGI:MGI:1913667;Name=NP_001186203.1;Note=isoform 2 is encoded by transcript variant 2;gbkey=CDS;gene=Mat2b;product=methionine adenosyltransferase 2 subunit beta isoform 2;protein_id=NP_001186203.1;extra_copy_number=0
CM058251.1	Liftoff	CDS	38455011	38455205	.	-	.	ID=cds-NP_001186203.1;Parent=rna-NM_001199274.1;Dbxref=CCDS:CCDS56767.1,GeneID:108645,GenBank:NP_001186203.1,MGI:MGI:1913667;Name=NP_001186203.1;Note=isoform 2 is encoded by transcript variant 2;gbkey=CDS;gene=Mat2b;product=methionine adenosyltransferase 2 subunit beta isoform 2;protein_id=NP_001186203.1;extra_copy_number=0
CM058251.1	Liftoff	CDS	38462145	38462174	.	-	.	ID=cds-NP_001186203.1;Parent=rna-NM_001199274.1;Dbxref=CCDS:CCDS56767.1,GeneID:108645,GenBank:NP_001186203.1,MGI:MGI:1913667;Name=NP_001186203.1;Note=isoform 2 is encoded by transcript variant 2;gbkey=CDS;gene=Mat2b;product=methionine adenosyltransferase 2 subunit beta isoform 2;protein_id=NP_001186203.1;extra_copy_number=0
CM058251.1	Liftoff	mRNA	38446720	38460029	.	-	.	ID=rna-NM_134017.2;Parent=gene-Mat2b;Dbxref=GeneID:108645,GenBank:NM_134017.2,MGI:MGI:1913667;Name=NM_134017.2;gbkey=mRNA;gene=Mat2b;product=methionine adenosyltransferase II%2C beta%2C transcript variant 1;tag=RefSeq Select;transcript_id=NM_134017.2;matches_ref_protein=False;valid_ORF=True;extra_copy_number=0
CM058251.1	Liftoff	exon	38446720	38447600	.	-	.	ID=exon-NM_134017.2-7;Parent=rna-NM_134017.2;Dbxref=GeneID:108645,GenBank:NM_134017.2,MGI:MGI:1913667;gbkey=mRNA;gene=Mat2b;product=methionine adenosyltransferase II%2C beta%2C transcript variant 1;tag=RefSeq Select;transcript_id=NM_134017.2;extra_copy_number=0
CM058251.1	Liftoff	exon	38448063	38448176	.	-	.	ID=exon-NM_134017.2-6;Parent=rna-NM_134017.2;Dbxref=GeneID:108645,GenBank:NM_134017.2,MGI:MGI:1913667;gbkey=mRNA;gene=Mat2b;product=methionine adenosyltransferase II%2C beta%2C transcript variant 1;tag=RefSeq Select;transcript_id=NM_134017.2;extra_copy_number=0
CM058251.1	Liftoff	exon	38449865	38450058	.	-	.	ID=exon-NM_134017.2-5;Parent=rna-NM_134017.2;Dbxref=GeneID:108645,GenBank:NM_134017.2,MGI:MGI:1913667;gbkey=mRNA;gene=Mat2b;product=methionine adenosyltransferase II%2C beta%2C transcript variant 1;tag=RefSeq Select;transcript_id=NM_134017.2;extra_copy_number=0
CM058251.1	Liftoff	exon	38452117	38452269	.	-	.	ID=exon-NM_134017.2-4;Parent=rna-NM_134017.2;Dbxref=GeneID:108645,GenBank:NM_134017.2,MGI:MGI:1913667;gbkey=mRNA;gene=Mat2b;product=methionine adenosyltransferase II%2C beta%2C transcript variant 1;tag=RefSeq Select;transcript_id=NM_134017.2;extra_copy_number=0
CM058251.1	Liftoff	exon	38452650	38452764	.	-	.	ID=exon-NM_134017.2-3;Parent=rna-NM_134017.2;Dbxref=GeneID:108645,GenBank:NM_134017.2,MGI:MGI:1913667;gbkey=mRNA;gene=Mat2b;product=methionine adenosyltransferase II%2C beta%2C transcript variant 1;tag=RefSeq Select;transcript_id=NM_134017.2;extra_copy_number=0
CM058251.1	Liftoff	exon	38455011	38455205	.	-	.	ID=exon-NM_134017.2-2;Parent=rna-NM_134017.2;Dbxref=GeneID:108645,GenBank:NM_134017.2,MGI:MGI:1913667;gbkey=mRNA;gene=Mat2b;product=methionine adenosyltransferase II%2C beta%2C transcript variant 1;tag=RefSeq Select;transcript_id=NM_134017.2;extra_copy_number=0
CM058251.1	Liftoff	exon	38459825	38460029	.	-	.	ID=exon-NM_134017.2-1;Parent=rna-NM_134017.2;Dbxref=GeneID:108645,GenBank:NM_134017.2,MGI:MGI:1913667;gbkey=mRNA;gene=Mat2b;product=methionine adenosyltransferase II%2C beta%2C transcript variant 1;tag=RefSeq Select;transcript_id=NM_134017.2;extra_copy_number=0
CM058251.1	Liftoff	CDS	38447430	38447600	.	-	.	ID=cds-NP_598778.1;Parent=rna-NM_134017.2;Dbxref=CCDS:CCDS24547.1,GeneID:108645,GenBank:NP_598778.1,MGI:MGI:1913667;Name=NP_598778.1;Note=isoform 1 is encoded by transcript variant 1;gbkey=CDS;gene=Mat2b;product=methionine adenosyltransferase 2 subunit beta isoform 1;protein_id=NP_598778.1;tag=RefSeq Select;extra_copy_number=0
CM058251.1	Liftoff	CDS	38448063	38448176	.	-	.	ID=cds-NP_598778.1;Parent=rna-NM_134017.2;Dbxref=CCDS:CCDS24547.1,GeneID:108645,GenBank:NP_598778.1,MGI:MGI:1913667;Name=NP_598778.1;Note=isoform 1 is encoded by transcript variant 1;gbkey=CDS;gene=Mat2b;product=methionine adenosyltransferase 2 subunit beta isoform 1;protein_id=NP_598778.1;tag=RefSeq Select;extra_copy_number=0
CM058251.1	Liftoff	CDS	38449865	38450058	.	-	.	ID=cds-NP_598778.1;Parent=rna-NM_134017.2;Dbxref=CCDS:CCDS24547.1,GeneID:108645,GenBank:NP_598778.1,MGI:MGI:1913667;Name=NP_598778.1;Note=isoform 1 is encoded by transcript variant 1;gbkey=CDS;gene=Mat2b;product=methionine adenosyltransferase 2 subunit beta isoform 1;protein_id=NP_598778.1;tag=RefSeq Select;extra_copy_number=0
CM058251.1	Liftoff	CDS	38452117	38452269	.	-	.	ID=cds-NP_598778.1;Parent=rna-NM_134017.2;Dbxref=CCDS:CCDS24547.1,GeneID:108645,GenBank:NP_598778.1,MGI:MGI:1913667;Name=NP_598778.1;Note=isoform 1 is encoded by transcript variant 1;gbkey=CDS;gene=Mat2b;product=methionine adenosyltransferase 2 subunit beta isoform 1;protein_id=NP_598778.1;tag=RefSeq Select;extra_copy_number=0
CM058251.1	Liftoff	CDS	38452650	38452764	.	-	.	ID=cds-NP_598778.1;Parent=rna-NM_134017.2;Dbxref=CCDS:CCDS24547.1,GeneID:108645,GenBank:NP_598778.1,MGI:MGI:1913667;Name=NP_598778.1;Note=isoform 1 is encoded by transcript variant 1;gbkey=CDS;gene=Mat2b;product=methionine adenosyltransferase 2 subunit beta isoform 1;protein_id=NP_598778.1;tag=RefSeq Select;extra_copy_number=0
CM058251.1	Liftoff	CDS	38455011	38455205	.	-	.	ID=cds-NP_598778.1;Parent=rna-NM_134017.2;Dbxref=CCDS:CCDS24547.1,GeneID:108645,GenBank:NP_598778.1,MGI:MGI:1913667;Name=NP_598778.1;Note=isoform 1 is encoded by transcript variant 1;gbkey=CDS;gene=Mat2b;product=methionine adenosyltransferase 2 subunit beta isoform 1;protein_id=NP_598778.1;tag=RefSeq Select;extra_copy_number=0
CM058251.1	Liftoff	CDS	38459825	38459887	.	-	.	ID=cds-NP_598778.1;Parent=rna-NM_134017.2;Dbxref=CCDS:CCDS24547.1,GeneID:108645,GenBank:NP_598778.1,MGI:MGI:1913667;Name=NP_598778.1;Note=isoform 1 is encoded by transcript variant 1;gbkey=CDS;gene=Mat2b;product=methionine adenosyltransferase 2 subunit beta isoform 1;protein_id=NP_598778.1;tag=RefSeq Select;extra_copy_number=0
CM058251.1	Liftoff	gene	38469788	38500659	.	-	.	ID=gene-Hmmr;Dbxref=GeneID:15366,MGI:MGI:104667;Name=Hmmr;description=hyaluronan mediated motility receptor (RHAMM);gbkey=Gene;gene=Hmmr;gene_biotype=protein_coding;gene_synonym=AA386826,CD168,Rhamm;coverage=0.941;sequence_ID=0.878;valid_ORFs=5;extra_copy_number=0;copy_num_ID=gene-Hmmr_0
CM058251.1	Liftoff	mRNA	38469788	38500633	.	-	.	ID=rna-NM_013552.2;Parent=gene-Hmmr;Dbxref=GeneID:15366,GenBank:NM_013552.2,MGI:MGI:104667;Name=NM_013552.2;gbkey=mRNA;gene=Hmmr;product=hyaluronan mediated motility receptor (RHAMM);tag=RefSeq Select;transcript_id=NM_013552.2;matches_ref_protein=False;valid_ORF=True;extra_copy_number=0
CM058251.1	Liftoff	exon	38469788	38470907	.	-	.	ID=exon-NM_013552.2-18;Parent=rna-NM_013552.2;Dbxref=GeneID:15366,GenBank:NM_013552.2,MGI:MGI:104667;gbkey=mRNA;gene=Hmmr;product=hyaluronan mediated motility receptor (RHAMM);tag=RefSeq Select;transcript_id=NM_013552.2;extra_copy_number=0
CM058251.1	Liftoff	exon	38471621	38471774	.	-	.	ID=exon-NM_013552.2-17;Parent=rna-NM_013552.2;Dbxref=GeneID:15366,GenBank:NM_013552.2,MGI:MGI:104667;gbkey=mRNA;gene=Hmmr;product=hyaluronan mediated motility receptor (RHAMM);tag=RefSeq Select;transcript_id=NM_013552.2;extra_copy_number=0
CM058251.1	Liftoff	exon	38473721	38473897	.	-	.	ID=exon-NM_013552.2-16;Parent=rna-NM_013552.2;Dbxref=GeneID:15366,GenBank:NM_013552.2,MGI:MGI:104667;gbkey=mRNA;gene=Hmmr;product=hyaluronan mediated motility receptor (RHAMM);tag=RefSeq Select;transcript_id=NM_013552.2;extra_copy_number=0
CM058251.1	Liftoff	exon	38475169	38475268	.	-	.	ID=exon-NM_013552.2-15;Parent=rna-NM_013552.2;Dbxref=GeneID:15366,GenBank:NM_013552.2,MGI:MGI:104667;gbkey=mRNA;gene=Hmmr;product=hyaluronan mediated motility receptor (RHAMM);tag=RefSeq Select;transcript_id=NM_013552.2;extra_copy_number=0
CM058251.1	Liftoff	exon	38475374	38475526	.	-	.	ID=exon-NM_013552.2-14;Parent=rna-NM_013552.2;Dbxref=GeneID:15366,GenBank:NM_013552.2,MGI:MGI:104667;gbkey=mRNA;gene=Hmmr;product=hyaluronan mediated motility receptor (RHAMM);tag=RefSeq Select;transcript_id=NM_013552.2;extra_copy_number=0
CM058251.1	Liftoff	exon	38475828	38475974	.	-	.	ID=exon-NM_013552.2-13;Parent=rna-NM_013552.2;Dbxref=GeneID:15366,GenBank:NM_013552.2,MGI:MGI:104667;gbkey=mRNA;gene=Hmmr;product=hyaluronan mediated motility receptor (RHAMM);tag=RefSeq Select;transcript_id=NM_013552.2;extra_copy_number=0
CM058251.1	Liftoff	exon	38477725	38478282	.	-	.	ID=exon-NM_013552.2-12;Parent=rna-NM_013552.2;Dbxref=GeneID:15366,GenBank:NM_013552.2,MGI:MGI:104667;gbkey=mRNA;gene=Hmmr;product=hyaluronan mediated motility receptor (RHAMM);tag=RefSeq Select;transcript_id=NM_013552.2;extra_copy_number=0
CM058251.1	Liftoff	exon	38480831	38481045	.	-	.	ID=exon-NM_013552.2-11;Parent=rna-NM_013552.2;Dbxref=GeneID:15366,GenBank:NM_013552.2,MGI:MGI:104667;gbkey=mRNA;gene=Hmmr;product=hyaluronan mediated motility receptor (RHAMM);tag=RefSeq Select;transcript_id=NM_013552.2;extra_copy_number=0
CM058251.1	Liftoff	exon	38481579	38481727	.	-	.	ID=exon-NM_013552.2-10;Parent=rna-NM_013552.2;Dbxref=GeneID:15366,GenBank:NM_013552.2,MGI:MGI:104667;gbkey=mRNA;gene=Hmmr;product=hyaluronan mediated motility receptor (RHAMM);tag=RefSeq Select;transcript_id=NM_013552.2;extra_copy_number=0
CM058251.1	Liftoff	exon	38482110	38482285	.	-	.	ID=exon-NM_013552.2-9;Parent=rna-NM_013552.2;Dbxref=GeneID:15366,GenBank:NM_013552.2,MGI:MGI:104667;gbkey=mRNA;gene=Hmmr;product=hyaluronan mediated motility receptor (RHAMM);tag=RefSeq Select;transcript_id=NM_013552.2;extra_copy_number=0
CM058251.1	Liftoff	exon	38482742	38482816	.	-	.	ID=exon-NM_013552.2-8;Parent=rna-NM_013552.2;Dbxref=GeneID:15366,GenBank:NM_013552.2,MGI:MGI:104667;gbkey=mRNA;gene=Hmmr;product=hyaluronan mediated motility receptor (RHAMM);tag=RefSeq Select;transcript_id=NM_013552.2;extra_copy_number=0
CM058251.1	Liftoff	exon	38488494	38488594	.	-	.	ID=exon-NM_013552.2-7;Parent=rna-NM_013552.2;Dbxref=GeneID:15366,GenBank:NM_013552.2,MGI:MGI:104667;gbkey=mRNA;gene=Hmmr;product=hyaluronan mediated motility receptor (RHAMM);tag=RefSeq Select;transcript_id=NM_013552.2;extra_copy_number=0
CM058251.1	Liftoff	exon	38488685	38488771	.	-	.	ID=exon-NM_013552.2-6;Parent=rna-NM_013552.2;Dbxref=GeneID:15366,GenBank:NM_013552.2,MGI:MGI:104667;gbkey=mRNA;gene=Hmmr;product=hyaluronan mediated motility receptor (RHAMM);tag=RefSeq Select;transcript_id=NM_013552.2;extra_copy_number=0
CM058251.1	Liftoff	exon	38490276	38490464	.	-	.	ID=exon-NM_013552.2-5;Parent=rna-NM_013552.2;Dbxref=GeneID:15366,GenBank:NM_013552.2,MGI:MGI:104667;gbkey=mRNA;gene=Hmmr;product=hyaluronan mediated motility receptor (RHAMM);tag=RefSeq Select;transcript_id=NM_013552.2;extra_copy_number=0
CM058251.1	Liftoff	exon	38491639	38491686	.	-	.	ID=exon-NM_013552.2-4;Parent=rna-NM_013552.2;Dbxref=GeneID:15366,GenBank:NM_013552.2,MGI:MGI:104667;gbkey=mRNA;gene=Hmmr;product=hyaluronan mediated motility receptor (RHAMM);tag=RefSeq Select;transcript_id=NM_013552.2;extra_copy_number=0
CM058251.1	Liftoff	exon	38495255	38495334	.	-	.	ID=exon-NM_013552.2-3;Parent=rna-NM_013552.2;Dbxref=GeneID:15366,GenBank:NM_013552.2,MGI:MGI:104667;gbkey=mRNA;gene=Hmmr;product=hyaluronan mediated motility receptor (RHAMM);tag=RefSeq Select;transcript_id=NM_013552.2;extra_copy_number=0
CM058251.1	Liftoff	exon	38495963	38496061	.	-	.	ID=exon-NM_013552.2-2;Parent=rna-NM_013552.2;Dbxref=GeneID:15366,GenBank:NM_013552.2,MGI:MGI:104667;gbkey=mRNA;gene=Hmmr;product=hyaluronan mediated motility receptor (RHAMM);tag=RefSeq Select;transcript_id=NM_013552.2;extra_copy_number=0
CM058251.1	Liftoff	exon	38500510	38500633	.	-	.	ID=exon-NM_013552.2-1;Parent=rna-NM_013552.2;Dbxref=GeneID:15366,GenBank:NM_013552.2,MGI:MGI:104667;gbkey=mRNA;gene=Hmmr;product=hyaluronan mediated motility receptor (RHAMM);tag=RefSeq Select;transcript_id=NM_013552.2;extra_copy_number=0
CM058251.1	Liftoff	CDS	38470888	38470907	.	-	.	ID=cds-NP_038580.2;Parent=rna-NM_013552.2;Dbxref=CCDS:CCDS24548.1,GeneID:15366,GenBank:NP_038580.2,MGI:MGI:104667;Name=NP_038580.2;gbkey=CDS;gene=Hmmr;product=hyaluronan mediated motility receptor;protein_id=NP_038580.2;tag=RefSeq Select;extra_copy_number=0
CM058251.1	Liftoff	CDS	38471621	38471774	.	-	.	ID=cds-NP_038580.2;Parent=rna-NM_013552.2;Dbxref=CCDS:CCDS24548.1,GeneID:15366,GenBank:NP_038580.2,MGI:MGI:104667;Name=NP_038580.2;gbkey=CDS;gene=Hmmr;product=hyaluronan mediated motility receptor;protein_id=NP_038580.2;tag=RefSeq Select;extra_copy_number=0
CM058251.1	Liftoff	CDS	38473721	38473897	.	-	.	ID=cds-NP_038580.2;Parent=rna-NM_013552.2;Dbxref=CCDS:CCDS24548.1,GeneID:15366,GenBank:NP_038580.2,MGI:MGI:104667;Name=NP_038580.2;gbkey=CDS;gene=Hmmr;product=hyaluronan mediated motility receptor;protein_id=NP_038580.2;tag=RefSeq Select;extra_copy_number=0
CM058251.1	Liftoff	CDS	38475169	38475268	.	-	.	ID=cds-NP_038580.2;Parent=rna-NM_013552.2;Dbxref=CCDS:CCDS24548.1,GeneID:15366,GenBank:NP_038580.2,MGI:MGI:104667;Name=NP_038580.2;gbkey=CDS;gene=Hmmr;product=hyaluronan mediated motility receptor;protein_id=NP_038580.2;tag=RefSeq Select;extra_copy_number=0
CM058251.1	Liftoff	CDS	38475374	38475526	.	-	.	ID=cds-NP_038580.2;Parent=rna-NM_013552.2;Dbxref=CCDS:CCDS24548.1,GeneID:15366,GenBank:NP_038580.2,MGI:MGI:104667;Name=NP_038580.2;gbkey=CDS;gene=Hmmr;product=hyaluronan mediated motility receptor;protein_id=NP_038580.2;tag=RefSeq Select;extra_copy_number=0
CM058251.1	Liftoff	CDS	38475828	38475974	.	-	.	ID=cds-NP_038580.2;Parent=rna-NM_013552.2;Dbxref=CCDS:CCDS24548.1,GeneID:15366,GenBank:NP_038580.2,MGI:MGI:104667;Name=NP_038580.2;gbkey=CDS;gene=Hmmr;product=hyaluronan mediated motility receptor;protein_id=NP_038580.2;tag=RefSeq Select;extra_copy_number=0
CM058251.1	Liftoff	CDS	38477725	38478282	.	-	.	ID=cds-NP_038580.2;Parent=rna-NM_013552.2;Dbxref=CCDS:CCDS24548.1,GeneID:15366,GenBank:NP_038580.2,MGI:MGI:104667;Name=NP_038580.2;gbkey=CDS;gene=Hmmr;product=hyaluronan mediated motility receptor;protein_id=NP_038580.2;tag=RefSeq Select;extra_copy_number=0
CM058251.1	Liftoff	CDS	38480831	38481045	.	-	.	ID=cds-NP_038580.2;Parent=rna-NM_013552.2;Dbxref=CCDS:CCDS24548.1,GeneID:15366,GenBank:NP_038580.2,MGI:MGI:104667;Name=NP_038580.2;gbkey=CDS;gene=Hmmr;product=hyaluronan mediated motility receptor;protein_id=NP_038580.2;tag=RefSeq Select;extra_copy_number=0
CM058251.1	Liftoff	CDS	38481579	38481727	.	-	.	ID=cds-NP_038580.2;Parent=rna-NM_013552.2;Dbxref=CCDS:CCDS24548.1,GeneID:15366,GenBank:NP_038580.2,MGI:MGI:104667;Name=NP_038580.2;gbkey=CDS;gene=Hmmr;product=hyaluronan mediated motility receptor;protein_id=NP_038580.2;tag=RefSeq Select;extra_copy_number=0
CM058251.1	Liftoff	CDS	38482110	38482285	.	-	.	ID=cds-NP_038580.2;Parent=rna-NM_013552.2;Dbxref=CCDS:CCDS24548.1,GeneID:15366,GenBank:NP_038580.2,MGI:MGI:104667;Name=NP_038580.2;gbkey=CDS;gene=Hmmr;product=hyaluronan mediated motility receptor;protein_id=NP_038580.2;tag=RefSeq Select;extra_copy_number=0
CM058251.1	Liftoff	CDS	38482742	38482816	.	-	.	ID=cds-NP_038580.2;Parent=rna-NM_013552.2;Dbxref=CCDS:CCDS24548.1,GeneID:15366,GenBank:NP_038580.2,MGI:MGI:104667;Name=NP_038580.2;gbkey=CDS;gene=Hmmr;product=hyaluronan mediated motility receptor;protein_id=NP_038580.2;tag=RefSeq Select;extra_copy_number=0
CM058251.1	Liftoff	CDS	38488494	38488594	.	-	.	ID=cds-NP_038580.2;Parent=rna-NM_013552.2;Dbxref=CCDS:CCDS24548.1,GeneID:15366,GenBank:NP_038580.2,MGI:MGI:104667;Name=NP_038580.2;gbkey=CDS;gene=Hmmr;product=hyaluronan mediated motility receptor;protein_id=NP_038580.2;tag=RefSeq Select;extra_copy_number=0
CM058251.1	Liftoff	CDS	38488685	38488771	.	-	.	ID=cds-NP_038580.2;Parent=rna-NM_013552.2;Dbxref=CCDS:CCDS24548.1,GeneID:15366,GenBank:NP_038580.2,MGI:MGI:104667;Name=NP_038580.2;gbkey=CDS;gene=Hmmr;product=hyaluronan mediated motility receptor;protein_id=NP_038580.2;tag=RefSeq Select;extra_copy_number=0
CM058251.1	Liftoff	CDS	38490276	38490464	.	-	.	ID=cds-NP_038580.2;Parent=rna-NM_013552.2;Dbxref=CCDS:CCDS24548.1,GeneID:15366,GenBank:NP_038580.2,MGI:MGI:104667;Name=NP_038580.2;gbkey=CDS;gene=Hmmr;product=hyaluronan mediated motility receptor;protein_id=NP_038580.2;tag=RefSeq Select;extra_copy_number=0
CM058251.1	Liftoff	CDS	38491639	38491686	.	-	.	ID=cds-NP_038580.2;Parent=rna-NM_013552.2;Dbxref=CCDS:CCDS24548.1,GeneID:15366,GenBank:NP_038580.2,MGI:MGI:104667;Name=NP_038580.2;gbkey=CDS;gene=Hmmr;product=hyaluronan mediated motility receptor;protein_id=NP_038580.2;tag=RefSeq Select;extra_copy_number=0
CM058251.1	Liftoff	CDS	38495255	38495334	.	-	.	ID=cds-NP_038580.2;Parent=rna-NM_013552.2;Dbxref=CCDS:CCDS24548.1,GeneID:15366,GenBank:NP_038580.2,MGI:MGI:104667;Name=NP_038580.2;gbkey=CDS;gene=Hmmr;product=hyaluronan mediated motility receptor;protein_id=NP_038580.2;tag=RefSeq Select;extra_copy_number=0
CM058251.1	Liftoff	CDS	38495963	38496061	.	-	.	ID=cds-NP_038580.2;Parent=rna-NM_013552.2;Dbxref=CCDS:CCDS24548.1,GeneID:15366,GenBank:NP_038580.2,MGI:MGI:104667;Name=NP_038580.2;gbkey=CDS;gene=Hmmr;product=hyaluronan mediated motility receptor;protein_id=NP_038580.2;tag=RefSeq Select;extra_copy_number=0
CM058251.1	Liftoff	CDS	38500510	38500555	.	-	.	ID=cds-NP_038580.2;Parent=rna-NM_013552.2;Dbxref=CCDS:CCDS24548.1,GeneID:15366,GenBank:NP_038580.2,MGI:MGI:104667;Name=NP_038580.2;gbkey=CDS;gene=Hmmr;product=hyaluronan mediated motility receptor;protein_id=NP_038580.2;tag=RefSeq Select;extra_copy_number=0
CM058251.1	Liftoff	mRNA	38469795	38500641	.	-	.	ID=rna-XM_006532276.5;Parent=gene-Hmmr;Dbxref=GeneID:15366,GenBank:XM_006532276.5,MGI:MGI:104667;Name=XM_006532276.5;gbkey=mRNA;gene=Hmmr;model_evidence=Supporting evidence includes similarity to: 1 mRNA%2C 28 ESTs%2C 2 Proteins%2C 371 long SRA reads%2C and 85%25 coverage of the annotated genomic feature by RNAseq alignments%2C including 20 samples with support for all annotated introns;product=hyaluronan mediated motility receptor (RHAMM)%2C transcript variant X2;transcript_id=XM_006532276.5;matches_ref_protein=False;valid_ORF=True;extra_copy_number=0
CM058251.1	Liftoff	exon	38469795	38470907	.	-	.	ID=exon-XM_006532276.5-18;Parent=rna-XM_006532276.5;Dbxref=GeneID:15366,GenBank:XM_006532276.5,MGI:MGI:104667;gbkey=mRNA;gene=Hmmr;product=hyaluronan mediated motility receptor (RHAMM)%2C transcript variant X2;transcript_id=XM_006532276.5;extra_copy_number=0
CM058251.1	Liftoff	exon	38471621	38471774	.	-	.	ID=exon-XM_006532276.5-17;Parent=rna-XM_006532276.5;Dbxref=GeneID:15366,GenBank:XM_006532276.5,MGI:MGI:104667;gbkey=mRNA;gene=Hmmr;product=hyaluronan mediated motility receptor (RHAMM)%2C transcript variant X2;transcript_id=XM_006532276.5;extra_copy_number=0
CM058251.1	Liftoff	exon	38473721	38473897	.	-	.	ID=exon-XM_006532276.5-16;Parent=rna-XM_006532276.5;Dbxref=GeneID:15366,GenBank:XM_006532276.5,MGI:MGI:104667;gbkey=mRNA;gene=Hmmr;product=hyaluronan mediated motility receptor (RHAMM)%2C transcript variant X2;transcript_id=XM_006532276.5;extra_copy_number=0
CM058251.1	Liftoff	exon	38475169	38475268	.	-	.	ID=exon-XM_006532276.5-15;Parent=rna-XM_006532276.5;Dbxref=GeneID:15366,GenBank:XM_006532276.5,MGI:MGI:104667;gbkey=mRNA;gene=Hmmr;product=hyaluronan mediated motility receptor (RHAMM)%2C transcript variant X2;transcript_id=XM_006532276.5;extra_copy_number=0
CM058251.1	Liftoff	exon	38475374	38475526	.	-	.	ID=exon-XM_006532276.5-14;Parent=rna-XM_006532276.5;Dbxref=GeneID:15366,GenBank:XM_006532276.5,MGI:MGI:104667;gbkey=mRNA;gene=Hmmr;product=hyaluronan mediated motility receptor (RHAMM)%2C transcript variant X2;transcript_id=XM_006532276.5;extra_copy_number=0
CM058251.1	Liftoff	exon	38475828	38475975	.	-	.	ID=exon-XM_006532276.5-13;Parent=rna-XM_006532276.5;Dbxref=GeneID:15366,GenBank:XM_006532276.5,MGI:MGI:104667;gbkey=mRNA;gene=Hmmr;product=hyaluronan mediated motility receptor (RHAMM)%2C transcript variant X2;transcript_id=XM_006532276.5;extra_copy_number=0
CM058251.1	Liftoff	exon	38477789	38478282	.	-	.	ID=exon-XM_006532276.5-12;Parent=rna-XM_006532276.5;Dbxref=GeneID:15366,GenBank:XM_006532276.5,MGI:MGI:104667;gbkey=mRNA;gene=Hmmr;product=hyaluronan mediated motility receptor (RHAMM)%2C transcript variant X2;transcript_id=XM_006532276.5;extra_copy_number=0
CM058251.1	Liftoff	exon	38480831	38481045	.	-	.	ID=exon-XM_006532276.5-11;Parent=rna-XM_006532276.5;Dbxref=GeneID:15366,GenBank:XM_006532276.5,MGI:MGI:104667;gbkey=mRNA;gene=Hmmr;product=hyaluronan mediated motility receptor (RHAMM)%2C transcript variant X2;transcript_id=XM_006532276.5;extra_copy_number=0
CM058251.1	Liftoff	exon	38481579	38481727	.	-	.	ID=exon-XM_006532276.5-10;Parent=rna-XM_006532276.5;Dbxref=GeneID:15366,GenBank:XM_006532276.5,MGI:MGI:104667;gbkey=mRNA;gene=Hmmr;product=hyaluronan mediated motility receptor (RHAMM)%2C transcript variant X2;transcript_id=XM_006532276.5;extra_copy_number=0
CM058251.1	Liftoff	exon	38482110	38482285	.	-	.	ID=exon-XM_006532276.5-9;Parent=rna-XM_006532276.5;Dbxref=GeneID:15366,GenBank:XM_006532276.5,MGI:MGI:104667;gbkey=mRNA;gene=Hmmr;product=hyaluronan mediated motility receptor (RHAMM)%2C transcript variant X2;transcript_id=XM_006532276.5;extra_copy_number=0
CM058251.1	Liftoff	exon	38482742	38482816	.	-	.	ID=exon-XM_006532276.5-8;Parent=rna-XM_006532276.5;Dbxref=GeneID:15366,GenBank:XM_006532276.5,MGI:MGI:104667;gbkey=mRNA;gene=Hmmr;product=hyaluronan mediated motility receptor (RHAMM)%2C transcript variant X2;transcript_id=XM_006532276.5;extra_copy_number=0
CM058251.1	Liftoff	exon	38488494	38488594	.	-	.	ID=exon-XM_006532276.5-7;Parent=rna-XM_006532276.5;Dbxref=GeneID:15366,GenBank:XM_006532276.5,MGI:MGI:104667;gbkey=mRNA;gene=Hmmr;product=hyaluronan mediated motility receptor (RHAMM)%2C transcript variant X2;transcript_id=XM_006532276.5;extra_copy_number=0
CM058251.1	Liftoff	exon	38488685	38488771	.	-	.	ID=exon-XM_006532276.5-6;Parent=rna-XM_006532276.5;Dbxref=GeneID:15366,GenBank:XM_006532276.5,MGI:MGI:104667;gbkey=mRNA;gene=Hmmr;product=hyaluronan mediated motility receptor (RHAMM)%2C transcript variant X2;transcript_id=XM_006532276.5;extra_copy_number=0
CM058251.1	Liftoff	exon	38490276	38490464	.	-	.	ID=exon-XM_006532276.5-5;Parent=rna-XM_006532276.5;Dbxref=GeneID:15366,GenBank:XM_006532276.5,MGI:MGI:104667;gbkey=mRNA;gene=Hmmr;product=hyaluronan mediated motility receptor (RHAMM)%2C transcript variant X2;transcript_id=XM_006532276.5;extra_copy_number=0
CM058251.1	Liftoff	exon	38491639	38491686	.	-	.	ID=exon-XM_006532276.5-4;Parent=rna-XM_006532276.5;Dbxref=GeneID:15366,GenBank:XM_006532276.5,MGI:MGI:104667;gbkey=mRNA;gene=Hmmr;product=hyaluronan mediated motility receptor (RHAMM)%2C transcript variant X2;transcript_id=XM_006532276.5;extra_copy_number=0
CM058251.1	Liftoff	exon	38495255	38495334	.	-	.	ID=exon-XM_006532276.5-3;Parent=rna-XM_006532276.5;Dbxref=GeneID:15366,GenBank:XM_006532276.5,MGI:MGI:104667;gbkey=mRNA;gene=Hmmr;product=hyaluronan mediated motility receptor (RHAMM)%2C transcript variant X2;transcript_id=XM_006532276.5;extra_copy_number=0
CM058251.1	Liftoff	exon	38495963	38496061	.	-	.	ID=exon-XM_006532276.5-2;Parent=rna-XM_006532276.5;Dbxref=GeneID:15366,GenBank:XM_006532276.5,MGI:MGI:104667;gbkey=mRNA;gene=Hmmr;product=hyaluronan mediated motility receptor (RHAMM)%2C transcript variant X2;transcript_id=XM_006532276.5;extra_copy_number=0
CM058251.1	Liftoff	exon	38500510	38500641	.	-	.	ID=exon-XM_006532276.5-1;Parent=rna-XM_006532276.5;Dbxref=GeneID:15366,GenBank:XM_006532276.5,MGI:MGI:104667;gbkey=mRNA;gene=Hmmr;product=hyaluronan mediated motility receptor (RHAMM)%2C transcript variant X2;transcript_id=XM_006532276.5;extra_copy_number=0
CM058251.1	Liftoff	CDS	38470888	38470907	.	-	.	ID=cds-XP_006532339.1;Parent=rna-XM_006532276.5;Dbxref=GeneID:15366,GenBank:XP_006532339.1,MGI:MGI:104667;Name=XP_006532339.1;gbkey=CDS;gene=Hmmr;product=hyaluronan mediated motility receptor isoform X2;protein_id=XP_006532339.1;extra_copy_number=0
CM058251.1	Liftoff	CDS	38471621	38471774	.	-	.	ID=cds-XP_006532339.1;Parent=rna-XM_006532276.5;Dbxref=GeneID:15366,GenBank:XP_006532339.1,MGI:MGI:104667;Name=XP_006532339.1;gbkey=CDS;gene=Hmmr;product=hyaluronan mediated motility receptor isoform X2;protein_id=XP_006532339.1;extra_copy_number=0
CM058251.1	Liftoff	CDS	38473721	38473897	.	-	.	ID=cds-XP_006532339.1;Parent=rna-XM_006532276.5;Dbxref=GeneID:15366,GenBank:XP_006532339.1,MGI:MGI:104667;Name=XP_006532339.1;gbkey=CDS;gene=Hmmr;product=hyaluronan mediated motility receptor isoform X2;protein_id=XP_006532339.1;extra_copy_number=0
CM058251.1	Liftoff	CDS	38475169	38475268	.	-	.	ID=cds-XP_006532339.1;Parent=rna-XM_006532276.5;Dbxref=GeneID:15366,GenBank:XP_006532339.1,MGI:MGI:104667;Name=XP_006532339.1;gbkey=CDS;gene=Hmmr;product=hyaluronan mediated motility receptor isoform X2;protein_id=XP_006532339.1;extra_copy_number=0
CM058251.1	Liftoff	CDS	38475374	38475526	.	-	.	ID=cds-XP_006532339.1;Parent=rna-XM_006532276.5;Dbxref=GeneID:15366,GenBank:XP_006532339.1,MGI:MGI:104667;Name=XP_006532339.1;gbkey=CDS;gene=Hmmr;product=hyaluronan mediated motility receptor isoform X2;protein_id=XP_006532339.1;extra_copy_number=0
CM058251.1	Liftoff	CDS	38475828	38475975	.	-	.	ID=cds-XP_006532339.1;Parent=rna-XM_006532276.5;Dbxref=GeneID:15366,GenBank:XP_006532339.1,MGI:MGI:104667;Name=XP_006532339.1;gbkey=CDS;gene=Hmmr;product=hyaluronan mediated motility receptor isoform X2;protein_id=XP_006532339.1;extra_copy_number=0
CM058251.1	Liftoff	CDS	38477789	38478282	.	-	.	ID=cds-XP_006532339.1;Parent=rna-XM_006532276.5;Dbxref=GeneID:15366,GenBank:XP_006532339.1,MGI:MGI:104667;Name=XP_006532339.1;gbkey=CDS;gene=Hmmr;product=hyaluronan mediated motility receptor isoform X2;protein_id=XP_006532339.1;extra_copy_number=0
CM058251.1	Liftoff	CDS	38480831	38481045	.	-	.	ID=cds-XP_006532339.1;Parent=rna-XM_006532276.5;Dbxref=GeneID:15366,GenBank:XP_006532339.1,MGI:MGI:104667;Name=XP_006532339.1;gbkey=CDS;gene=Hmmr;product=hyaluronan mediated motility receptor isoform X2;protein_id=XP_006532339.1;extra_copy_number=0
CM058251.1	Liftoff	CDS	38481579	38481727	.	-	.	ID=cds-XP_006532339.1;Parent=rna-XM_006532276.5;Dbxref=GeneID:15366,GenBank:XP_006532339.1,MGI:MGI:104667;Name=XP_006532339.1;gbkey=CDS;gene=Hmmr;product=hyaluronan mediated motility receptor isoform X2;protein_id=XP_006532339.1;extra_copy_number=0
CM058251.1	Liftoff	CDS	38482110	38482285	.	-	.	ID=cds-XP_006532339.1;Parent=rna-XM_006532276.5;Dbxref=GeneID:15366,GenBank:XP_006532339.1,MGI:MGI:104667;Name=XP_006532339.1;gbkey=CDS;gene=Hmmr;product=hyaluronan mediated motility receptor isoform X2;protein_id=XP_006532339.1;extra_copy_number=0
CM058251.1	Liftoff	CDS	38482742	38482816	.	-	.	ID=cds-XP_006532339.1;Parent=rna-XM_006532276.5;Dbxref=GeneID:15366,GenBank:XP_006532339.1,MGI:MGI:104667;Name=XP_006532339.1;gbkey=CDS;gene=Hmmr;product=hyaluronan mediated motility receptor isoform X2;protein_id=XP_006532339.1;extra_copy_number=0
CM058251.1	Liftoff	CDS	38488494	38488594	.	-	.	ID=cds-XP_006532339.1;Parent=rna-XM_006532276.5;Dbxref=GeneID:15366,GenBank:XP_006532339.1,MGI:MGI:104667;Name=XP_006532339.1;gbkey=CDS;gene=Hmmr;product=hyaluronan mediated motility receptor isoform X2;protein_id=XP_006532339.1;extra_copy_number=0
CM058251.1	Liftoff	CDS	38488685	38488771	.	-	.	ID=cds-XP_006532339.1;Parent=rna-XM_006532276.5;Dbxref=GeneID:15366,GenBank:XP_006532339.1,MGI:MGI:104667;Name=XP_006532339.1;gbkey=CDS;gene=Hmmr;product=hyaluronan mediated motility receptor isoform X2;protein_id=XP_006532339.1;extra_copy_number=0
CM058251.1	Liftoff	CDS	38490276	38490464	.	-	.	ID=cds-XP_006532339.1;Parent=rna-XM_006532276.5;Dbxref=GeneID:15366,GenBank:XP_006532339.1,MGI:MGI:104667;Name=XP_006532339.1;gbkey=CDS;gene=Hmmr;product=hyaluronan mediated motility receptor isoform X2;protein_id=XP_006532339.1;extra_copy_number=0
CM058251.1	Liftoff	CDS	38491639	38491686	.	-	.	ID=cds-XP_006532339.1;Parent=rna-XM_006532276.5;Dbxref=GeneID:15366,GenBank:XP_006532339.1,MGI:MGI:104667;Name=XP_006532339.1;gbkey=CDS;gene=Hmmr;product=hyaluronan mediated motility receptor isoform X2;protein_id=XP_006532339.1;extra_copy_number=0
CM058251.1	Liftoff	CDS	38495255	38495334	.	-	.	ID=cds-XP_006532339.1;Parent=rna-XM_006532276.5;Dbxref=GeneID:15366,GenBank:XP_006532339.1,MGI:MGI:104667;Name=XP_006532339.1;gbkey=CDS;gene=Hmmr;product=hyaluronan mediated motility receptor isoform X2;protein_id=XP_006532339.1;extra_copy_number=0
CM058251.1	Liftoff	CDS	38495963	38496061	.	-	.	ID=cds-XP_006532339.1;Parent=rna-XM_006532276.5;Dbxref=GeneID:15366,GenBank:XP_006532339.1,MGI:MGI:104667;Name=XP_006532339.1;gbkey=CDS;gene=Hmmr;product=hyaluronan mediated motility receptor isoform X2;protein_id=XP_006532339.1;extra_copy_number=0
CM058251.1	Liftoff	CDS	38500510	38500555	.	-	.	ID=cds-XP_006532339.1;Parent=rna-XM_006532276.5;Dbxref=GeneID:15366,GenBank:XP_006532339.1,MGI:MGI:104667;Name=XP_006532339.1;gbkey=CDS;gene=Hmmr;product=hyaluronan mediated motility receptor isoform X2;protein_id=XP_006532339.1;extra_copy_number=0
CM058251.1	Liftoff	mRNA	38469795	38500648	.	-	.	ID=rna-XM_006532278.4;Parent=gene-Hmmr;Dbxref=GeneID:15366,GenBank:XM_006532278.4,MGI:MGI:104667;Name=XM_006532278.4;gbkey=mRNA;gene=Hmmr;model_evidence=Supporting evidence includes similarity to: 22 ESTs%2C 1 Protein%2C 377 long SRA reads%2C and 86%25 coverage of the annotated genomic feature by RNAseq alignments%2C including 18 samples with support for all annotated introns;product=hyaluronan mediated motility receptor (RHAMM)%2C transcript variant X3;transcript_id=XM_006532278.4;matches_ref_protein=False;valid_ORF=True;extra_copy_number=0
CM058251.1	Liftoff	exon	38469795	38470907	.	-	.	ID=exon-XM_006532278.4-18;Parent=rna-XM_006532278.4;Dbxref=GeneID:15366,GenBank:XM_006532278.4,MGI:MGI:104667;gbkey=mRNA;gene=Hmmr;product=hyaluronan mediated motility receptor (RHAMM)%2C transcript variant X3;transcript_id=XM_006532278.4;extra_copy_number=0
CM058251.1	Liftoff	exon	38471621	38471774	.	-	.	ID=exon-XM_006532278.4-17;Parent=rna-XM_006532278.4;Dbxref=GeneID:15366,GenBank:XM_006532278.4,MGI:MGI:104667;gbkey=mRNA;gene=Hmmr;product=hyaluronan mediated motility receptor (RHAMM)%2C transcript variant X3;transcript_id=XM_006532278.4;extra_copy_number=0
CM058251.1	Liftoff	exon	38473721	38473897	.	-	.	ID=exon-XM_006532278.4-16;Parent=rna-XM_006532278.4;Dbxref=GeneID:15366,GenBank:XM_006532278.4,MGI:MGI:104667;gbkey=mRNA;gene=Hmmr;product=hyaluronan mediated motility receptor (RHAMM)%2C transcript variant X3;transcript_id=XM_006532278.4;extra_copy_number=0
CM058251.1	Liftoff	exon	38475169	38475268	.	-	.	ID=exon-XM_006532278.4-15;Parent=rna-XM_006532278.4;Dbxref=GeneID:15366,GenBank:XM_006532278.4,MGI:MGI:104667;gbkey=mRNA;gene=Hmmr;product=hyaluronan mediated motility receptor (RHAMM)%2C transcript variant X3;transcript_id=XM_006532278.4;extra_copy_number=0
CM058251.1	Liftoff	exon	38475374	38475526	.	-	.	ID=exon-XM_006532278.4-14;Parent=rna-XM_006532278.4;Dbxref=GeneID:15366,GenBank:XM_006532278.4,MGI:MGI:104667;gbkey=mRNA;gene=Hmmr;product=hyaluronan mediated motility receptor (RHAMM)%2C transcript variant X3;transcript_id=XM_006532278.4;extra_copy_number=0
CM058251.1	Liftoff	exon	38475828	38475974	.	-	.	ID=exon-XM_006532278.4-13;Parent=rna-XM_006532278.4;Dbxref=GeneID:15366,GenBank:XM_006532278.4,MGI:MGI:104667;gbkey=mRNA;gene=Hmmr;product=hyaluronan mediated motility receptor (RHAMM)%2C transcript variant X3;transcript_id=XM_006532278.4;extra_copy_number=0
CM058251.1	Liftoff	exon	38477725	38478282	.	-	.	ID=exon-XM_006532278.4-12;Parent=rna-XM_006532278.4;Dbxref=GeneID:15366,GenBank:XM_006532278.4,MGI:MGI:104667;gbkey=mRNA;gene=Hmmr;product=hyaluronan mediated motility receptor (RHAMM)%2C transcript variant X3;transcript_id=XM_006532278.4;extra_copy_number=0
CM058251.1	Liftoff	exon	38480831	38481045	.	-	.	ID=exon-XM_006532278.4-11;Parent=rna-XM_006532278.4;Dbxref=GeneID:15366,GenBank:XM_006532278.4,MGI:MGI:104667;gbkey=mRNA;gene=Hmmr;product=hyaluronan mediated motility receptor (RHAMM)%2C transcript variant X3;transcript_id=XM_006532278.4;extra_copy_number=0
CM058251.1	Liftoff	exon	38481579	38481727	.	-	.	ID=exon-XM_006532278.4-10;Parent=rna-XM_006532278.4;Dbxref=GeneID:15366,GenBank:XM_006532278.4,MGI:MGI:104667;gbkey=mRNA;gene=Hmmr;product=hyaluronan mediated motility receptor (RHAMM)%2C transcript variant X3;transcript_id=XM_006532278.4;extra_copy_number=0
CM058251.1	Liftoff	exon	38482110	38482285	.	-	.	ID=exon-XM_006532278.4-9;Parent=rna-XM_006532278.4;Dbxref=GeneID:15366,GenBank:XM_006532278.4,MGI:MGI:104667;gbkey=mRNA;gene=Hmmr;product=hyaluronan mediated motility receptor (RHAMM)%2C transcript variant X3;transcript_id=XM_006532278.4;extra_copy_number=0
CM058251.1	Liftoff	exon	38482742	38482816	.	-	.	ID=exon-XM_006532278.4-8;Parent=rna-XM_006532278.4;Dbxref=GeneID:15366,GenBank:XM_006532278.4,MGI:MGI:104667;gbkey=mRNA;gene=Hmmr;product=hyaluronan mediated motility receptor (RHAMM)%2C transcript variant X3;transcript_id=XM_006532278.4;extra_copy_number=0
CM058251.1	Liftoff	exon	38488494	38488611	.	-	.	ID=exon-XM_006532278.4-7;Parent=rna-XM_006532278.4;Dbxref=GeneID:15366,GenBank:XM_006532278.4,MGI:MGI:104667;gbkey=mRNA;gene=Hmmr;product=hyaluronan mediated motility receptor (RHAMM)%2C transcript variant X3;transcript_id=XM_006532278.4;extra_copy_number=0
CM058251.1	Liftoff	exon	38488685	38488771	.	-	.	ID=exon-XM_006532278.4-6;Parent=rna-XM_006532278.4;Dbxref=GeneID:15366,GenBank:XM_006532278.4,MGI:MGI:104667;gbkey=mRNA;gene=Hmmr;product=hyaluronan mediated motility receptor (RHAMM)%2C transcript variant X3;transcript_id=XM_006532278.4;extra_copy_number=0
CM058251.1	Liftoff	exon	38490276	38490464	.	-	.	ID=exon-XM_006532278.4-5;Parent=rna-XM_006532278.4;Dbxref=GeneID:15366,GenBank:XM_006532278.4,MGI:MGI:104667;gbkey=mRNA;gene=Hmmr;product=hyaluronan mediated motility receptor (RHAMM)%2C transcript variant X3;transcript_id=XM_006532278.4;extra_copy_number=0
CM058251.1	Liftoff	exon	38491639	38491686	.	-	.	ID=exon-XM_006532278.4-4;Parent=rna-XM_006532278.4;Dbxref=GeneID:15366,GenBank:XM_006532278.4,MGI:MGI:104667;gbkey=mRNA;gene=Hmmr;product=hyaluronan mediated motility receptor (RHAMM)%2C transcript variant X3;transcript_id=XM_006532278.4;extra_copy_number=0
CM058251.1	Liftoff	exon	38495255	38495334	.	-	.	ID=exon-XM_006532278.4-3;Parent=rna-XM_006532278.4;Dbxref=GeneID:15366,GenBank:XM_006532278.4,MGI:MGI:104667;gbkey=mRNA;gene=Hmmr;product=hyaluronan mediated motility receptor (RHAMM)%2C transcript variant X3;transcript_id=XM_006532278.4;extra_copy_number=0
CM058251.1	Liftoff	exon	38495963	38496061	.	-	.	ID=exon-XM_006532278.4-2;Parent=rna-XM_006532278.4;Dbxref=GeneID:15366,GenBank:XM_006532278.4,MGI:MGI:104667;gbkey=mRNA;gene=Hmmr;product=hyaluronan mediated motility receptor (RHAMM)%2C transcript variant X3;transcript_id=XM_006532278.4;extra_copy_number=0
CM058251.1	Liftoff	exon	38500510	38500648	.	-	.	ID=exon-XM_006532278.4-1;Parent=rna-XM_006532278.4;Dbxref=GeneID:15366,GenBank:XM_006532278.4,MGI:MGI:104667;gbkey=mRNA;gene=Hmmr;product=hyaluronan mediated motility receptor (RHAMM)%2C transcript variant X3;transcript_id=XM_006532278.4;extra_copy_number=0
CM058251.1	Liftoff	CDS	38470888	38470907	.	-	.	ID=cds-XP_006532341.1;Parent=rna-XM_006532278.4;Dbxref=GeneID:15366,GenBank:XP_006532341.1,MGI:MGI:104667;Name=XP_006532341.1;gbkey=CDS;gene=Hmmr;product=hyaluronan mediated motility receptor isoform X3;protein_id=XP_006532341.1;extra_copy_number=0
CM058251.1	Liftoff	CDS	38471621	38471774	.	-	.	ID=cds-XP_006532341.1;Parent=rna-XM_006532278.4;Dbxref=GeneID:15366,GenBank:XP_006532341.1,MGI:MGI:104667;Name=XP_006532341.1;gbkey=CDS;gene=Hmmr;product=hyaluronan mediated motility receptor isoform X3;protein_id=XP_006532341.1;extra_copy_number=0
CM058251.1	Liftoff	CDS	38473721	38473897	.	-	.	ID=cds-XP_006532341.1;Parent=rna-XM_006532278.4;Dbxref=GeneID:15366,GenBank:XP_006532341.1,MGI:MGI:104667;Name=XP_006532341.1;gbkey=CDS;gene=Hmmr;product=hyaluronan mediated motility receptor isoform X3;protein_id=XP_006532341.1;extra_copy_number=0
CM058251.1	Liftoff	CDS	38475169	38475268	.	-	.	ID=cds-XP_006532341.1;Parent=rna-XM_006532278.4;Dbxref=GeneID:15366,GenBank:XP_006532341.1,MGI:MGI:104667;Name=XP_006532341.1;gbkey=CDS;gene=Hmmr;product=hyaluronan mediated motility receptor isoform X3;protein_id=XP_006532341.1;extra_copy_number=0
CM058251.1	Liftoff	CDS	38475374	38475526	.	-	.	ID=cds-XP_006532341.1;Parent=rna-XM_006532278.4;Dbxref=GeneID:15366,GenBank:XP_006532341.1,MGI:MGI:104667;Name=XP_006532341.1;gbkey=CDS;gene=Hmmr;product=hyaluronan mediated motility receptor isoform X3;protein_id=XP_006532341.1;extra_copy_number=0
CM058251.1	Liftoff	CDS	38475828	38475974	.	-	.	ID=cds-XP_006532341.1;Parent=rna-XM_006532278.4;Dbxref=GeneID:15366,GenBank:XP_006532341.1,MGI:MGI:104667;Name=XP_006532341.1;gbkey=CDS;gene=Hmmr;product=hyaluronan mediated motility receptor isoform X3;protein_id=XP_006532341.1;extra_copy_number=0
CM058251.1	Liftoff	CDS	38477725	38478282	.	-	.	ID=cds-XP_006532341.1;Parent=rna-XM_006532278.4;Dbxref=GeneID:15366,GenBank:XP_006532341.1,MGI:MGI:104667;Name=XP_006532341.1;gbkey=CDS;gene=Hmmr;product=hyaluronan mediated motility receptor isoform X3;protein_id=XP_006532341.1;extra_copy_number=0
CM058251.1	Liftoff	CDS	38480831	38481045	.	-	.	ID=cds-XP_006532341.1;Parent=rna-XM_006532278.4;Dbxref=GeneID:15366,GenBank:XP_006532341.1,MGI:MGI:104667;Name=XP_006532341.1;gbkey=CDS;gene=Hmmr;product=hyaluronan mediated motility receptor isoform X3;protein_id=XP_006532341.1;extra_copy_number=0
CM058251.1	Liftoff	CDS	38481579	38481727	.	-	.	ID=cds-XP_006532341.1;Parent=rna-XM_006532278.4;Dbxref=GeneID:15366,GenBank:XP_006532341.1,MGI:MGI:104667;Name=XP_006532341.1;gbkey=CDS;gene=Hmmr;product=hyaluronan mediated motility receptor isoform X3;protein_id=XP_006532341.1;extra_copy_number=0
CM058251.1	Liftoff	CDS	38482110	38482285	.	-	.	ID=cds-XP_006532341.1;Parent=rna-XM_006532278.4;Dbxref=GeneID:15366,GenBank:XP_006532341.1,MGI:MGI:104667;Name=XP_006532341.1;gbkey=CDS;gene=Hmmr;product=hyaluronan mediated motility receptor isoform X3;protein_id=XP_006532341.1;extra_copy_number=0
CM058251.1	Liftoff	CDS	38482742	38482816	.	-	.	ID=cds-XP_006532341.1;Parent=rna-XM_006532278.4;Dbxref=GeneID:15366,GenBank:XP_006532341.1,MGI:MGI:104667;Name=XP_006532341.1;gbkey=CDS;gene=Hmmr;product=hyaluronan mediated motility receptor isoform X3;protein_id=XP_006532341.1;extra_copy_number=0
CM058251.1	Liftoff	CDS	38488494	38488591	.	-	.	ID=cds-XP_006532341.1;Parent=rna-XM_006532278.4;Dbxref=GeneID:15366,GenBank:XP_006532341.1,MGI:MGI:104667;Name=XP_006532341.1;gbkey=CDS;gene=Hmmr;product=hyaluronan mediated motility receptor isoform X3;protein_id=XP_006532341.1;extra_copy_number=0
CM058251.1	Liftoff	mRNA	38469795	38500649	.	-	.	ID=rna-XM_006532279.4;Parent=gene-Hmmr;Dbxref=GeneID:15366,GenBank:XM_006532279.4,MGI:MGI:104667;Name=XM_006532279.4;gbkey=mRNA;gene=Hmmr;model_evidence=Supporting evidence includes similarity to: 1 mRNA%2C 13 ESTs%2C 1 Protein%2C 254 long SRA reads%2C and 85%25 coverage of the annotated genomic feature by RNAseq alignments%2C including 17 samples with support for all annotated introns;product=hyaluronan mediated motility receptor (RHAMM)%2C transcript variant X4;transcript_id=XM_006532279.4;matches_ref_protein=False;valid_ORF=True;extra_copy_number=0
CM058251.1	Liftoff	exon	38469795	38470907	.	-	.	ID=exon-XM_006532279.4-18;Parent=rna-XM_006532279.4;Dbxref=GeneID:15366,GenBank:XM_006532279.4,MGI:MGI:104667;gbkey=mRNA;gene=Hmmr;product=hyaluronan mediated motility receptor (RHAMM)%2C transcript variant X4;transcript_id=XM_006532279.4;extra_copy_number=0
CM058251.1	Liftoff	exon	38471621	38471774	.	-	.	ID=exon-XM_006532279.4-17;Parent=rna-XM_006532279.4;Dbxref=GeneID:15366,GenBank:XM_006532279.4,MGI:MGI:104667;gbkey=mRNA;gene=Hmmr;product=hyaluronan mediated motility receptor (RHAMM)%2C transcript variant X4;transcript_id=XM_006532279.4;extra_copy_number=0
CM058251.1	Liftoff	exon	38473721	38473897	.	-	.	ID=exon-XM_006532279.4-16;Parent=rna-XM_006532279.4;Dbxref=GeneID:15366,GenBank:XM_006532279.4,MGI:MGI:104667;gbkey=mRNA;gene=Hmmr;product=hyaluronan mediated motility receptor (RHAMM)%2C transcript variant X4;transcript_id=XM_006532279.4;extra_copy_number=0
CM058251.1	Liftoff	exon	38475169	38475268	.	-	.	ID=exon-XM_006532279.4-15;Parent=rna-XM_006532279.4;Dbxref=GeneID:15366,GenBank:XM_006532279.4,MGI:MGI:104667;gbkey=mRNA;gene=Hmmr;product=hyaluronan mediated motility receptor (RHAMM)%2C transcript variant X4;transcript_id=XM_006532279.4;extra_copy_number=0
CM058251.1	Liftoff	exon	38475374	38475526	.	-	.	ID=exon-XM_006532279.4-14;Parent=rna-XM_006532279.4;Dbxref=GeneID:15366,GenBank:XM_006532279.4,MGI:MGI:104667;gbkey=mRNA;gene=Hmmr;product=hyaluronan mediated motility receptor (RHAMM)%2C transcript variant X4;transcript_id=XM_006532279.4;extra_copy_number=0
CM058251.1	Liftoff	exon	38475828	38475975	.	-	.	ID=exon-XM_006532279.4-13;Parent=rna-XM_006532279.4;Dbxref=GeneID:15366,GenBank:XM_006532279.4,MGI:MGI:104667;gbkey=mRNA;gene=Hmmr;product=hyaluronan mediated motility receptor (RHAMM)%2C transcript variant X4;transcript_id=XM_006532279.4;extra_copy_number=0
CM058251.1	Liftoff	exon	38477789	38478282	.	-	.	ID=exon-XM_006532279.4-12;Parent=rna-XM_006532279.4;Dbxref=GeneID:15366,GenBank:XM_006532279.4,MGI:MGI:104667;gbkey=mRNA;gene=Hmmr;product=hyaluronan mediated motility receptor (RHAMM)%2C transcript variant X4;transcript_id=XM_006532279.4;extra_copy_number=0
CM058251.1	Liftoff	exon	38480831	38481045	.	-	.	ID=exon-XM_006532279.4-11;Parent=rna-XM_006532279.4;Dbxref=GeneID:15366,GenBank:XM_006532279.4,MGI:MGI:104667;gbkey=mRNA;gene=Hmmr;product=hyaluronan mediated motility receptor (RHAMM)%2C transcript variant X4;transcript_id=XM_006532279.4;extra_copy_number=0
CM058251.1	Liftoff	exon	38481579	38481727	.	-	.	ID=exon-XM_006532279.4-10;Parent=rna-XM_006532279.4;Dbxref=GeneID:15366,GenBank:XM_006532279.4,MGI:MGI:104667;gbkey=mRNA;gene=Hmmr;product=hyaluronan mediated motility receptor (RHAMM)%2C transcript variant X4;transcript_id=XM_006532279.4;extra_copy_number=0
CM058251.1	Liftoff	exon	38482110	38482285	.	-	.	ID=exon-XM_006532279.4-9;Parent=rna-XM_006532279.4;Dbxref=GeneID:15366,GenBank:XM_006532279.4,MGI:MGI:104667;gbkey=mRNA;gene=Hmmr;product=hyaluronan mediated motility receptor (RHAMM)%2C transcript variant X4;transcript_id=XM_006532279.4;extra_copy_number=0
CM058251.1	Liftoff	exon	38482742	38482816	.	-	.	ID=exon-XM_006532279.4-8;Parent=rna-XM_006532279.4;Dbxref=GeneID:15366,GenBank:XM_006532279.4,MGI:MGI:104667;gbkey=mRNA;gene=Hmmr;product=hyaluronan mediated motility receptor (RHAMM)%2C transcript variant X4;transcript_id=XM_006532279.4;extra_copy_number=0
CM058251.1	Liftoff	exon	38488494	38488611	.	-	.	ID=exon-XM_006532279.4-7;Parent=rna-XM_006532279.4;Dbxref=GeneID:15366,GenBank:XM_006532279.4,MGI:MGI:104667;gbkey=mRNA;gene=Hmmr;product=hyaluronan mediated motility receptor (RHAMM)%2C transcript variant X4;transcript_id=XM_006532279.4;extra_copy_number=0
CM058251.1	Liftoff	exon	38488685	38488771	.	-	.	ID=exon-XM_006532279.4-6;Parent=rna-XM_006532279.4;Dbxref=GeneID:15366,GenBank:XM_006532279.4,MGI:MGI:104667;gbkey=mRNA;gene=Hmmr;product=hyaluronan mediated motility receptor (RHAMM)%2C transcript variant X4;transcript_id=XM_006532279.4;extra_copy_number=0
CM058251.1	Liftoff	exon	38490276	38490464	.	-	.	ID=exon-XM_006532279.4-5;Parent=rna-XM_006532279.4;Dbxref=GeneID:15366,GenBank:XM_006532279.4,MGI:MGI:104667;gbkey=mRNA;gene=Hmmr;product=hyaluronan mediated motility receptor (RHAMM)%2C transcript variant X4;transcript_id=XM_006532279.4;extra_copy_number=0
CM058251.1	Liftoff	exon	38491639	38491686	.	-	.	ID=exon-XM_006532279.4-4;Parent=rna-XM_006532279.4;Dbxref=GeneID:15366,GenBank:XM_006532279.4,MGI:MGI:104667;gbkey=mRNA;gene=Hmmr;product=hyaluronan mediated motility receptor (RHAMM)%2C transcript variant X4;transcript_id=XM_006532279.4;extra_copy_number=0
CM058251.1	Liftoff	exon	38495255	38495334	.	-	.	ID=exon-XM_006532279.4-3;Parent=rna-XM_006532279.4;Dbxref=GeneID:15366,GenBank:XM_006532279.4,MGI:MGI:104667;gbkey=mRNA;gene=Hmmr;product=hyaluronan mediated motility receptor (RHAMM)%2C transcript variant X4;transcript_id=XM_006532279.4;extra_copy_number=0
CM058251.1	Liftoff	exon	38495963	38496061	.	-	.	ID=exon-XM_006532279.4-2;Parent=rna-XM_006532279.4;Dbxref=GeneID:15366,GenBank:XM_006532279.4,MGI:MGI:104667;gbkey=mRNA;gene=Hmmr;product=hyaluronan mediated motility receptor (RHAMM)%2C transcript variant X4;transcript_id=XM_006532279.4;extra_copy_number=0
CM058251.1	Liftoff	exon	38500510	38500649	.	-	.	ID=exon-XM_006532279.4-1;Parent=rna-XM_006532279.4;Dbxref=GeneID:15366,GenBank:XM_006532279.4,MGI:MGI:104667;gbkey=mRNA;gene=Hmmr;product=hyaluronan mediated motility receptor (RHAMM)%2C transcript variant X4;transcript_id=XM_006532279.4;extra_copy_number=0
CM058251.1	Liftoff	CDS	38470888	38470907	.	-	.	ID=cds-XP_006532342.1;Parent=rna-XM_006532279.4;Dbxref=GeneID:15366,GenBank:XP_006532342.1,MGI:MGI:104667;Name=XP_006532342.1;gbkey=CDS;gene=Hmmr;product=hyaluronan mediated motility receptor isoform X4;protein_id=XP_006532342.1;extra_copy_number=0
CM058251.1	Liftoff	CDS	38471621	38471774	.	-	.	ID=cds-XP_006532342.1;Parent=rna-XM_006532279.4;Dbxref=GeneID:15366,GenBank:XP_006532342.1,MGI:MGI:104667;Name=XP_006532342.1;gbkey=CDS;gene=Hmmr;product=hyaluronan mediated motility receptor isoform X4;protein_id=XP_006532342.1;extra_copy_number=0
CM058251.1	Liftoff	CDS	38473721	38473897	.	-	.	ID=cds-XP_006532342.1;Parent=rna-XM_006532279.4;Dbxref=GeneID:15366,GenBank:XP_006532342.1,MGI:MGI:104667;Name=XP_006532342.1;gbkey=CDS;gene=Hmmr;product=hyaluronan mediated motility receptor isoform X4;protein_id=XP_006532342.1;extra_copy_number=0
CM058251.1	Liftoff	CDS	38475169	38475268	.	-	.	ID=cds-XP_006532342.1;Parent=rna-XM_006532279.4;Dbxref=GeneID:15366,GenBank:XP_006532342.1,MGI:MGI:104667;Name=XP_006532342.1;gbkey=CDS;gene=Hmmr;product=hyaluronan mediated motility receptor isoform X4;protein_id=XP_006532342.1;extra_copy_number=0
CM058251.1	Liftoff	CDS	38475374	38475526	.	-	.	ID=cds-XP_006532342.1;Parent=rna-XM_006532279.4;Dbxref=GeneID:15366,GenBank:XP_006532342.1,MGI:MGI:104667;Name=XP_006532342.1;gbkey=CDS;gene=Hmmr;product=hyaluronan mediated motility receptor isoform X4;protein_id=XP_006532342.1;extra_copy_number=0
CM058251.1	Liftoff	CDS	38475828	38475975	.	-	.	ID=cds-XP_006532342.1;Parent=rna-XM_006532279.4;Dbxref=GeneID:15366,GenBank:XP_006532342.1,MGI:MGI:104667;Name=XP_006532342.1;gbkey=CDS;gene=Hmmr;product=hyaluronan mediated motility receptor isoform X4;protein_id=XP_006532342.1;extra_copy_number=0
CM058251.1	Liftoff	CDS	38477789	38478282	.	-	.	ID=cds-XP_006532342.1;Parent=rna-XM_006532279.4;Dbxref=GeneID:15366,GenBank:XP_006532342.1,MGI:MGI:104667;Name=XP_006532342.1;gbkey=CDS;gene=Hmmr;product=hyaluronan mediated motility receptor isoform X4;protein_id=XP_006532342.1;extra_copy_number=0
CM058251.1	Liftoff	CDS	38480831	38481045	.	-	.	ID=cds-XP_006532342.1;Parent=rna-XM_006532279.4;Dbxref=GeneID:15366,GenBank:XP_006532342.1,MGI:MGI:104667;Name=XP_006532342.1;gbkey=CDS;gene=Hmmr;product=hyaluronan mediated motility receptor isoform X4;protein_id=XP_006532342.1;extra_copy_number=0
CM058251.1	Liftoff	CDS	38481579	38481727	.	-	.	ID=cds-XP_006532342.1;Parent=rna-XM_006532279.4;Dbxref=GeneID:15366,GenBank:XP_006532342.1,MGI:MGI:104667;Name=XP_006532342.1;gbkey=CDS;gene=Hmmr;product=hyaluronan mediated motility receptor isoform X4;protein_id=XP_006532342.1;extra_copy_number=0
CM058251.1	Liftoff	CDS	38482110	38482285	.	-	.	ID=cds-XP_006532342.1;Parent=rna-XM_006532279.4;Dbxref=GeneID:15366,GenBank:XP_006532342.1,MGI:MGI:104667;Name=XP_006532342.1;gbkey=CDS;gene=Hmmr;product=hyaluronan mediated motility receptor isoform X4;protein_id=XP_006532342.1;extra_copy_number=0
CM058251.1	Liftoff	CDS	38482742	38482816	.	-	.	ID=cds-XP_006532342.1;Parent=rna-XM_006532279.4;Dbxref=GeneID:15366,GenBank:XP_006532342.1,MGI:MGI:104667;Name=XP_006532342.1;gbkey=CDS;gene=Hmmr;product=hyaluronan mediated motility receptor isoform X4;protein_id=XP_006532342.1;extra_copy_number=0
CM058251.1	Liftoff	CDS	38488494	38488591	.	-	.	ID=cds-XP_006532342.1;Parent=rna-XM_006532279.4;Dbxref=GeneID:15366,GenBank:XP_006532342.1,MGI:MGI:104667;Name=XP_006532342.1;gbkey=CDS;gene=Hmmr;product=hyaluronan mediated motility receptor isoform X4;protein_id=XP_006532342.1;extra_copy_number=0
CM058251.1	Liftoff	mRNA	38469795	38500659	.	-	.	ID=rna-XM_036156344.1;Parent=gene-Hmmr;Dbxref=GeneID:15366,GenBank:XM_036156344.1,MGI:MGI:104667;Name=XM_036156344.1;gbkey=mRNA;gene=Hmmr;model_evidence=Supporting evidence includes similarity to: 1 mRNA%2C 24 ESTs%2C 2 Proteins%2C 383 long SRA reads%2C and 86%25 coverage of the annotated genomic feature by RNAseq alignments%2C including 13 samples with support for all annotated introns;product=hyaluronan mediated motility receptor (RHAMM)%2C transcript variant X1;transcript_id=XM_036156344.1;matches_ref_protein=False;valid_ORF=True;extra_copy_number=0
CM058251.1	Liftoff	exon	38469795	38470907	.	-	.	ID=exon-XM_036156344.1-18;Parent=rna-XM_036156344.1;Dbxref=GeneID:15366,GenBank:XM_036156344.1,MGI:MGI:104667;gbkey=mRNA;gene=Hmmr;product=hyaluronan mediated motility receptor (RHAMM)%2C transcript variant X1;transcript_id=XM_036156344.1;extra_copy_number=0
CM058251.1	Liftoff	exon	38471621	38471774	.	-	.	ID=exon-XM_036156344.1-17;Parent=rna-XM_036156344.1;Dbxref=GeneID:15366,GenBank:XM_036156344.1,MGI:MGI:104667;gbkey=mRNA;gene=Hmmr;product=hyaluronan mediated motility receptor (RHAMM)%2C transcript variant X1;transcript_id=XM_036156344.1;extra_copy_number=0
CM058251.1	Liftoff	exon	38473721	38473897	.	-	.	ID=exon-XM_036156344.1-16;Parent=rna-XM_036156344.1;Dbxref=GeneID:15366,GenBank:XM_036156344.1,MGI:MGI:104667;gbkey=mRNA;gene=Hmmr;product=hyaluronan mediated motility receptor (RHAMM)%2C transcript variant X1;transcript_id=XM_036156344.1;extra_copy_number=0
CM058251.1	Liftoff	exon	38475169	38475268	.	-	.	ID=exon-XM_036156344.1-15;Parent=rna-XM_036156344.1;Dbxref=GeneID:15366,GenBank:XM_036156344.1,MGI:MGI:104667;gbkey=mRNA;gene=Hmmr;product=hyaluronan mediated motility receptor (RHAMM)%2C transcript variant X1;transcript_id=XM_036156344.1;extra_copy_number=0
CM058251.1	Liftoff	exon	38475374	38475526	.	-	.	ID=exon-XM_036156344.1-14;Parent=rna-XM_036156344.1;Dbxref=GeneID:15366,GenBank:XM_036156344.1,MGI:MGI:104667;gbkey=mRNA;gene=Hmmr;product=hyaluronan mediated motility receptor (RHAMM)%2C transcript variant X1;transcript_id=XM_036156344.1;extra_copy_number=0
CM058251.1	Liftoff	exon	38475828	38475974	.	-	.	ID=exon-XM_036156344.1-13;Parent=rna-XM_036156344.1;Dbxref=GeneID:15366,GenBank:XM_036156344.1,MGI:MGI:104667;gbkey=mRNA;gene=Hmmr;product=hyaluronan mediated motility receptor (RHAMM)%2C transcript variant X1;transcript_id=XM_036156344.1;extra_copy_number=0
CM058251.1	Liftoff	exon	38477725	38478282	.	-	.	ID=exon-XM_036156344.1-12;Parent=rna-XM_036156344.1;Dbxref=GeneID:15366,GenBank:XM_036156344.1,MGI:MGI:104667;gbkey=mRNA;gene=Hmmr;product=hyaluronan mediated motility receptor (RHAMM)%2C transcript variant X1;transcript_id=XM_036156344.1;extra_copy_number=0
CM058251.1	Liftoff	exon	38480831	38481045	.	-	.	ID=exon-XM_036156344.1-11;Parent=rna-XM_036156344.1;Dbxref=GeneID:15366,GenBank:XM_036156344.1,MGI:MGI:104667;gbkey=mRNA;gene=Hmmr;product=hyaluronan mediated motility receptor (RHAMM)%2C transcript variant X1;transcript_id=XM_036156344.1;extra_copy_number=0
CM058251.1	Liftoff	exon	38481579	38481727	.	-	.	ID=exon-XM_036156344.1-10;Parent=rna-XM_036156344.1;Dbxref=GeneID:15366,GenBank:XM_036156344.1,MGI:MGI:104667;gbkey=mRNA;gene=Hmmr;product=hyaluronan mediated motility receptor (RHAMM)%2C transcript variant X1;transcript_id=XM_036156344.1;extra_copy_number=0
CM058251.1	Liftoff	exon	38482110	38482285	.	-	.	ID=exon-XM_036156344.1-9;Parent=rna-XM_036156344.1;Dbxref=GeneID:15366,GenBank:XM_036156344.1,MGI:MGI:104667;gbkey=mRNA;gene=Hmmr;product=hyaluronan mediated motility receptor (RHAMM)%2C transcript variant X1;transcript_id=XM_036156344.1;extra_copy_number=0
CM058251.1	Liftoff	exon	38482742	38482816	.	-	.	ID=exon-XM_036156344.1-8;Parent=rna-XM_036156344.1;Dbxref=GeneID:15366,GenBank:XM_036156344.1,MGI:MGI:104667;gbkey=mRNA;gene=Hmmr;product=hyaluronan mediated motility receptor (RHAMM)%2C transcript variant X1;transcript_id=XM_036156344.1;extra_copy_number=0
CM058251.1	Liftoff	exon	38488494	38488594	.	-	.	ID=exon-XM_036156344.1-7;Parent=rna-XM_036156344.1;Dbxref=GeneID:15366,GenBank:XM_036156344.1,MGI:MGI:104667;gbkey=mRNA;gene=Hmmr;product=hyaluronan mediated motility receptor (RHAMM)%2C transcript variant X1;transcript_id=XM_036156344.1;extra_copy_number=0
CM058251.1	Liftoff	exon	38488685	38488771	.	-	.	ID=exon-XM_036156344.1-6;Parent=rna-XM_036156344.1;Dbxref=GeneID:15366,GenBank:XM_036156344.1,MGI:MGI:104667;gbkey=mRNA;gene=Hmmr;product=hyaluronan mediated motility receptor (RHAMM)%2C transcript variant X1;transcript_id=XM_036156344.1;extra_copy_number=0
CM058251.1	Liftoff	exon	38490276	38490464	.	-	.	ID=exon-XM_036156344.1-5;Parent=rna-XM_036156344.1;Dbxref=GeneID:15366,GenBank:XM_036156344.1,MGI:MGI:104667;gbkey=mRNA;gene=Hmmr;product=hyaluronan mediated motility receptor (RHAMM)%2C transcript variant X1;transcript_id=XM_036156344.1;extra_copy_number=0
CM058251.1	Liftoff	exon	38491639	38491683	.	-	.	ID=exon-XM_036156344.1-4;Parent=rna-XM_036156344.1;Dbxref=GeneID:15366,GenBank:XM_036156344.1,MGI:MGI:104667;gbkey=mRNA;gene=Hmmr;product=hyaluronan mediated motility receptor (RHAMM)%2C transcript variant X1;transcript_id=XM_036156344.1;extra_copy_number=0
CM058251.1	Liftoff	exon	38495255	38495334	.	-	.	ID=exon-XM_036156344.1-3;Parent=rna-XM_036156344.1;Dbxref=GeneID:15366,GenBank:XM_036156344.1,MGI:MGI:104667;gbkey=mRNA;gene=Hmmr;product=hyaluronan mediated motility receptor (RHAMM)%2C transcript variant X1;transcript_id=XM_036156344.1;extra_copy_number=0
CM058251.1	Liftoff	exon	38495963	38496061	.	-	.	ID=exon-XM_036156344.1-2;Parent=rna-XM_036156344.1;Dbxref=GeneID:15366,GenBank:XM_036156344.1,MGI:MGI:104667;gbkey=mRNA;gene=Hmmr;product=hyaluronan mediated motility receptor (RHAMM)%2C transcript variant X1;transcript_id=XM_036156344.1;extra_copy_number=0
CM058251.1	Liftoff	exon	38500510	38500659	.	-	.	ID=exon-XM_036156344.1-1;Parent=rna-XM_036156344.1;Dbxref=GeneID:15366,GenBank:XM_036156344.1,MGI:MGI:104667;gbkey=mRNA;gene=Hmmr;product=hyaluronan mediated motility receptor (RHAMM)%2C transcript variant X1;transcript_id=XM_036156344.1;extra_copy_number=0
CM058251.1	Liftoff	CDS	38470888	38470907	.	-	.	ID=cds-XP_036012237.1;Parent=rna-XM_036156344.1;Dbxref=GeneID:15366,GenBank:XP_036012237.1,MGI:MGI:104667;Name=XP_036012237.1;gbkey=CDS;gene=Hmmr;product=hyaluronan mediated motility receptor isoform X1;protein_id=XP_036012237.1;extra_copy_number=0
CM058251.1	Liftoff	CDS	38471621	38471774	.	-	.	ID=cds-XP_036012237.1;Parent=rna-XM_036156344.1;Dbxref=GeneID:15366,GenBank:XP_036012237.1,MGI:MGI:104667;Name=XP_036012237.1;gbkey=CDS;gene=Hmmr;product=hyaluronan mediated motility receptor isoform X1;protein_id=XP_036012237.1;extra_copy_number=0
CM058251.1	Liftoff	CDS	38473721	38473897	.	-	.	ID=cds-XP_036012237.1;Parent=rna-XM_036156344.1;Dbxref=GeneID:15366,GenBank:XP_036012237.1,MGI:MGI:104667;Name=XP_036012237.1;gbkey=CDS;gene=Hmmr;product=hyaluronan mediated motility receptor isoform X1;protein_id=XP_036012237.1;extra_copy_number=0
CM058251.1	Liftoff	CDS	38475169	38475268	.	-	.	ID=cds-XP_036012237.1;Parent=rna-XM_036156344.1;Dbxref=GeneID:15366,GenBank:XP_036012237.1,MGI:MGI:104667;Name=XP_036012237.1;gbkey=CDS;gene=Hmmr;product=hyaluronan mediated motility receptor isoform X1;protein_id=XP_036012237.1;extra_copy_number=0
CM058251.1	Liftoff	CDS	38475374	38475526	.	-	.	ID=cds-XP_036012237.1;Parent=rna-XM_036156344.1;Dbxref=GeneID:15366,GenBank:XP_036012237.1,MGI:MGI:104667;Name=XP_036012237.1;gbkey=CDS;gene=Hmmr;product=hyaluronan mediated motility receptor isoform X1;protein_id=XP_036012237.1;extra_copy_number=0
CM058251.1	Liftoff	CDS	38475828	38475974	.	-	.	ID=cds-XP_036012237.1;Parent=rna-XM_036156344.1;Dbxref=GeneID:15366,GenBank:XP_036012237.1,MGI:MGI:104667;Name=XP_036012237.1;gbkey=CDS;gene=Hmmr;product=hyaluronan mediated motility receptor isoform X1;protein_id=XP_036012237.1;extra_copy_number=0
CM058251.1	Liftoff	CDS	38477725	38478282	.	-	.	ID=cds-XP_036012237.1;Parent=rna-XM_036156344.1;Dbxref=GeneID:15366,GenBank:XP_036012237.1,MGI:MGI:104667;Name=XP_036012237.1;gbkey=CDS;gene=Hmmr;product=hyaluronan mediated motility receptor isoform X1;protein_id=XP_036012237.1;extra_copy_number=0
CM058251.1	Liftoff	CDS	38480831	38481045	.	-	.	ID=cds-XP_036012237.1;Parent=rna-XM_036156344.1;Dbxref=GeneID:15366,GenBank:XP_036012237.1,MGI:MGI:104667;Name=XP_036012237.1;gbkey=CDS;gene=Hmmr;product=hyaluronan mediated motility receptor isoform X1;protein_id=XP_036012237.1;extra_copy_number=0
CM058251.1	Liftoff	CDS	38481579	38481727	.	-	.	ID=cds-XP_036012237.1;Parent=rna-XM_036156344.1;Dbxref=GeneID:15366,GenBank:XP_036012237.1,MGI:MGI:104667;Name=XP_036012237.1;gbkey=CDS;gene=Hmmr;product=hyaluronan mediated motility receptor isoform X1;protein_id=XP_036012237.1;extra_copy_number=0
CM058251.1	Liftoff	CDS	38482110	38482285	.	-	.	ID=cds-XP_036012237.1;Parent=rna-XM_036156344.1;Dbxref=GeneID:15366,GenBank:XP_036012237.1,MGI:MGI:104667;Name=XP_036012237.1;gbkey=CDS;gene=Hmmr;product=hyaluronan mediated motility receptor isoform X1;protein_id=XP_036012237.1;extra_copy_number=0
CM058251.1	Liftoff	CDS	38482742	38482816	.	-	.	ID=cds-XP_036012237.1;Parent=rna-XM_036156344.1;Dbxref=GeneID:15366,GenBank:XP_036012237.1,MGI:MGI:104667;Name=XP_036012237.1;gbkey=CDS;gene=Hmmr;product=hyaluronan mediated motility receptor isoform X1;protein_id=XP_036012237.1;extra_copy_number=0
CM058251.1	Liftoff	CDS	38488494	38488594	.	-	.	ID=cds-XP_036012237.1;Parent=rna-XM_036156344.1;Dbxref=GeneID:15366,GenBank:XP_036012237.1,MGI:MGI:104667;Name=XP_036012237.1;gbkey=CDS;gene=Hmmr;product=hyaluronan mediated motility receptor isoform X1;protein_id=XP_036012237.1;extra_copy_number=0
CM058251.1	Liftoff	CDS	38488685	38488771	.	-	.	ID=cds-XP_036012237.1;Parent=rna-XM_036156344.1;Dbxref=GeneID:15366,GenBank:XP_036012237.1,MGI:MGI:104667;Name=XP_036012237.1;gbkey=CDS;gene=Hmmr;product=hyaluronan mediated motility receptor isoform X1;protein_id=XP_036012237.1;extra_copy_number=0
CM058251.1	Liftoff	CDS	38490276	38490464	.	-	.	ID=cds-XP_036012237.1;Parent=rna-XM_036156344.1;Dbxref=GeneID:15366,GenBank:XP_036012237.1,MGI:MGI:104667;Name=XP_036012237.1;gbkey=CDS;gene=Hmmr;product=hyaluronan mediated motility receptor isoform X1;protein_id=XP_036012237.1;extra_copy_number=0
CM058251.1	Liftoff	CDS	38491639	38491683	.	-	.	ID=cds-XP_036012237.1;Parent=rna-XM_036156344.1;Dbxref=GeneID:15366,GenBank:XP_036012237.1,MGI:MGI:104667;Name=XP_036012237.1;gbkey=CDS;gene=Hmmr;product=hyaluronan mediated motility receptor isoform X1;protein_id=XP_036012237.1;extra_copy_number=0
CM058251.1	Liftoff	CDS	38495255	38495334	.	-	.	ID=cds-XP_036012237.1;Parent=rna-XM_036156344.1;Dbxref=GeneID:15366,GenBank:XP_036012237.1,MGI:MGI:104667;Name=XP_036012237.1;gbkey=CDS;gene=Hmmr;product=hyaluronan mediated motility receptor isoform X1;protein_id=XP_036012237.1;extra_copy_number=0
CM058251.1	Liftoff	CDS	38495963	38496061	.	-	.	ID=cds-XP_036012237.1;Parent=rna-XM_036156344.1;Dbxref=GeneID:15366,GenBank:XP_036012237.1,MGI:MGI:104667;Name=XP_036012237.1;gbkey=CDS;gene=Hmmr;product=hyaluronan mediated motility receptor isoform X1;protein_id=XP_036012237.1;extra_copy_number=0
CM058251.1	Liftoff	CDS	38500510	38500555	.	-	.	ID=cds-XP_036012237.1;Parent=rna-XM_036156344.1;Dbxref=GeneID:15366,GenBank:XP_036012237.1,MGI:MGI:104667;Name=XP_036012237.1;gbkey=CDS;gene=Hmmr;product=hyaluronan mediated motility receptor isoform X1;protein_id=XP_036012237.1;extra_copy_number=0
CM058251.1	Liftoff	gene	38500842	38507231	.	+	.	ID=gene-Nudcd2;Dbxref=GeneID:52653,MGI:MGI:1277103;Name=Nudcd2;description=NudC domain containing 2;gbkey=Gene;gene=Nudcd2;gene_biotype=protein_coding;coverage=0.998;sequence_ID=0.995;valid_ORFs=3;extra_copy_number=0;copy_num_ID=gene-Nudcd2_0
CM058251.1	Liftoff	mRNA	38500842	38507231	.	+	.	ID=rna-XM_030246122.2;Parent=gene-Nudcd2;Dbxref=GeneID:52653,GenBank:XM_030246122.2,MGI:MGI:1277103;Name=XM_030246122.2;gbkey=mRNA;gene=Nudcd2;model_evidence=Supporting evidence includes similarity to: 1 mRNA%2C 4 ESTs%2C 1 Protein%2C 1943 long SRA reads%2C and 100%25 coverage of the annotated genomic feature by RNAseq alignments%2C including 49 samples with support for all annotated introns;product=NudC domain containing 2%2C transcript variant X1;transcript_id=XM_030246122.2;matches_ref_protein=True;valid_ORF=True;extra_copy_number=0
CM058251.1	Liftoff	exon	38500842	38501451	.	+	.	ID=exon-XM_030246122.2-1;Parent=rna-XM_030246122.2;Dbxref=GeneID:52653,GenBank:XM_030246122.2,MGI:MGI:1277103;gbkey=mRNA;gene=Nudcd2;product=NudC domain containing 2%2C transcript variant X1;transcript_id=XM_030246122.2;extra_copy_number=0
CM058251.1	Liftoff	exon	38503211	38503259	.	+	.	ID=exon-XM_030246122.2-2;Parent=rna-XM_030246122.2;Dbxref=GeneID:52653,GenBank:XM_030246122.2,MGI:MGI:1277103;gbkey=mRNA;gene=Nudcd2;product=NudC domain containing 2%2C transcript variant X1;transcript_id=XM_030246122.2;extra_copy_number=0
CM058251.1	Liftoff	exon	38503686	38503837	.	+	.	ID=exon-XM_030246122.2-3;Parent=rna-XM_030246122.2;Dbxref=GeneID:52653,GenBank:XM_030246122.2,MGI:MGI:1277103;gbkey=mRNA;gene=Nudcd2;product=NudC domain containing 2%2C transcript variant X1;transcript_id=XM_030246122.2;extra_copy_number=0
CM058251.1	Liftoff	exon	38506345	38507231	.	+	.	ID=exon-XM_030246122.2-4;Parent=rna-XM_030246122.2;Dbxref=GeneID:52653,GenBank:XM_030246122.2,MGI:MGI:1277103;gbkey=mRNA;gene=Nudcd2;product=NudC domain containing 2%2C transcript variant X1;transcript_id=XM_030246122.2;extra_copy_number=0
CM058251.1	Liftoff	CDS	38501431	38501451	.	+	.	ID=cds-XP_030101982.1;Parent=rna-XM_030246122.2;Dbxref=GeneID:52653,GenBank:XP_030101982.1,MGI:MGI:1277103;Name=XP_030101982.1;gbkey=CDS;gene=Nudcd2;product=nudC domain-containing protein 2 isoform X1;protein_id=XP_030101982.1;extra_copy_number=0
CM058251.1	Liftoff	CDS	38503211	38503259	.	+	.	ID=cds-XP_030101982.1;Parent=rna-XM_030246122.2;Dbxref=GeneID:52653,GenBank:XP_030101982.1,MGI:MGI:1277103;Name=XP_030101982.1;gbkey=CDS;gene=Nudcd2;product=nudC domain-containing protein 2 isoform X1;protein_id=XP_030101982.1;extra_copy_number=0
CM058251.1	Liftoff	CDS	38503686	38503837	.	+	.	ID=cds-XP_030101982.1;Parent=rna-XM_030246122.2;Dbxref=GeneID:52653,GenBank:XP_030101982.1,MGI:MGI:1277103;Name=XP_030101982.1;gbkey=CDS;gene=Nudcd2;product=nudC domain-containing protein 2 isoform X1;protein_id=XP_030101982.1;extra_copy_number=0
CM058251.1	Liftoff	CDS	38506345	38506428	.	+	.	ID=cds-XP_030101982.1;Parent=rna-XM_030246122.2;Dbxref=GeneID:52653,GenBank:XP_030101982.1,MGI:MGI:1277103;Name=XP_030101982.1;gbkey=CDS;gene=Nudcd2;product=nudC domain-containing protein 2 isoform X1;protein_id=XP_030101982.1;extra_copy_number=0
CM058251.1	Liftoff	mRNA	38500857	38507231	.	+	.	ID=rna-NM_001290697.1;Parent=gene-Nudcd2;Dbxref=GeneID:52653,GenBank:NM_001290697.1,MGI:MGI:1277103;Name=NM_001290697.1;gbkey=mRNA;gene=Nudcd2;product=NudC domain containing 2%2C transcript variant 2;transcript_id=NM_001290697.1;matches_ref_protein=True;valid_ORF=True;extra_copy_number=0
CM058251.1	Liftoff	exon	38500857	38501350	.	+	.	ID=exon-NM_001290697.1-1;Parent=rna-NM_001290697.1;Dbxref=GeneID:52653,GenBank:NM_001290697.1,MGI:MGI:1277103;gbkey=mRNA;gene=Nudcd2;product=NudC domain containing 2%2C transcript variant 2;transcript_id=NM_001290697.1;extra_copy_number=0
CM058251.1	Liftoff	exon	38503211	38503259	.	+	.	ID=exon-NM_001290697.1-2;Parent=rna-NM_001290697.1;Dbxref=GeneID:52653,GenBank:NM_001290697.1,MGI:MGI:1277103;gbkey=mRNA;gene=Nudcd2;product=NudC domain containing 2%2C transcript variant 2;transcript_id=NM_001290697.1;extra_copy_number=0
CM058251.1	Liftoff	exon	38503761	38503837	.	+	.	ID=exon-NM_001290697.1-3;Parent=rna-NM_001290697.1;Dbxref=GeneID:52653,GenBank:NM_001290697.1,MGI:MGI:1277103;gbkey=mRNA;gene=Nudcd2;product=NudC domain containing 2%2C transcript variant 2;transcript_id=NM_001290697.1;extra_copy_number=0
CM058251.1	Liftoff	exon	38506345	38507231	.	+	.	ID=exon-NM_001290697.1-4;Parent=rna-NM_001290697.1;Dbxref=GeneID:52653,GenBank:NM_001290697.1,MGI:MGI:1277103;gbkey=mRNA;gene=Nudcd2;product=NudC domain containing 2%2C transcript variant 2;transcript_id=NM_001290697.1;extra_copy_number=0
CM058251.1	Liftoff	CDS	38501162	38501350	.	+	.	ID=cds-NP_001277626.1;Parent=rna-NM_001290697.1;Dbxref=CCDS:CCDS70162.1,GeneID:52653,GenBank:NP_001277626.1,MGI:MGI:1277103;Name=NP_001277626.1;Note=isoform 2 is encoded by transcript variant 2;gbkey=CDS;gene=Nudcd2;product=nudC domain-containing protein 2 isoform 2;protein_id=NP_001277626.1;extra_copy_number=0
CM058251.1	Liftoff	CDS	38503211	38503259	.	+	.	ID=cds-NP_001277626.1;Parent=rna-NM_001290697.1;Dbxref=CCDS:CCDS70162.1,GeneID:52653,GenBank:NP_001277626.1,MGI:MGI:1277103;Name=NP_001277626.1;Note=isoform 2 is encoded by transcript variant 2;gbkey=CDS;gene=Nudcd2;product=nudC domain-containing protein 2 isoform 2;protein_id=NP_001277626.1;extra_copy_number=0
CM058251.1	Liftoff	CDS	38503761	38503837	.	+	.	ID=cds-NP_001277626.1;Parent=rna-NM_001290697.1;Dbxref=CCDS:CCDS70162.1,GeneID:52653,GenBank:NP_001277626.1,MGI:MGI:1277103;Name=NP_001277626.1;Note=isoform 2 is encoded by transcript variant 2;gbkey=CDS;gene=Nudcd2;product=nudC domain-containing protein 2 isoform 2;protein_id=NP_001277626.1;extra_copy_number=0
CM058251.1	Liftoff	CDS	38506345	38506428	.	+	.	ID=cds-NP_001277626.1;Parent=rna-NM_001290697.1;Dbxref=CCDS:CCDS70162.1,GeneID:52653,GenBank:NP_001277626.1,MGI:MGI:1277103;Name=NP_001277626.1;Note=isoform 2 is encoded by transcript variant 2;gbkey=CDS;gene=Nudcd2;product=nudC domain-containing protein 2 isoform 2;protein_id=NP_001277626.1;extra_copy_number=0
CM058251.1	Liftoff	mRNA	38500857	38507231	.	+	.	ID=rna-NM_026023.5;Parent=gene-Nudcd2;Dbxref=GeneID:52653,GenBank:NM_026023.5,MGI:MGI:1277103;Name=NM_026023.5;gbkey=mRNA;gene=Nudcd2;product=NudC domain containing 2%2C transcript variant 1;tag=RefSeq Select;transcript_id=NM_026023.5;matches_ref_protein=True;valid_ORF=True;extra_copy_number=0
CM058251.1	Liftoff	exon	38500857	38501350	.	+	.	ID=exon-NM_026023.5-1;Parent=rna-NM_026023.5;Dbxref=GeneID:52653,GenBank:NM_026023.5,MGI:MGI:1277103;gbkey=mRNA;gene=Nudcd2;product=NudC domain containing 2%2C transcript variant 1;tag=RefSeq Select;transcript_id=NM_026023.5;extra_copy_number=0
CM058251.1	Liftoff	exon	38503211	38503259	.	+	.	ID=exon-NM_026023.5-2;Parent=rna-NM_026023.5;Dbxref=GeneID:52653,GenBank:NM_026023.5,MGI:MGI:1277103;gbkey=mRNA;gene=Nudcd2;product=NudC domain containing 2%2C transcript variant 1;tag=RefSeq Select;transcript_id=NM_026023.5;extra_copy_number=0
CM058251.1	Liftoff	exon	38503686	38503837	.	+	.	ID=exon-NM_026023.5-3;Parent=rna-NM_026023.5;Dbxref=GeneID:52653,GenBank:NM_026023.5,MGI:MGI:1277103;gbkey=mRNA;gene=Nudcd2;product=NudC domain containing 2%2C transcript variant 1;tag=RefSeq Select;transcript_id=NM_026023.5;extra_copy_number=0
CM058251.1	Liftoff	exon	38506345	38507231	.	+	.	ID=exon-NM_026023.5-4;Parent=rna-NM_026023.5;Dbxref=GeneID:52653,GenBank:NM_026023.5,MGI:MGI:1277103;gbkey=mRNA;gene=Nudcd2;product=NudC domain containing 2%2C transcript variant 1;tag=RefSeq Select;transcript_id=NM_026023.5;extra_copy_number=0
CM058251.1	Liftoff	CDS	38501162	38501350	.	+	.	ID=cds-NP_080299.4;Parent=rna-NM_026023.5;Dbxref=CCDS:CCDS24549.1,GeneID:52653,GenBank:NP_080299.4,MGI:MGI:1277103;Name=NP_080299.4;Note=isoform 1 is encoded by transcript variant 1;gbkey=CDS;gene=Nudcd2;product=nudC domain-containing protein 2 isoform 1;protein_id=NP_080299.4;tag=RefSeq Select;extra_copy_number=0
CM058251.1	Liftoff	CDS	38503211	38503259	.	+	.	ID=cds-NP_080299.4;Parent=rna-NM_026023.5;Dbxref=CCDS:CCDS24549.1,GeneID:52653,GenBank:NP_080299.4,MGI:MGI:1277103;Name=NP_080299.4;Note=isoform 1 is encoded by transcript variant 1;gbkey=CDS;gene=Nudcd2;product=nudC domain-containing protein 2 isoform 1;protein_id=NP_080299.4;tag=RefSeq Select;extra_copy_number=0
CM058251.1	Liftoff	CDS	38503686	38503837	.	+	.	ID=cds-NP_080299.4;Parent=rna-NM_026023.5;Dbxref=CCDS:CCDS24549.1,GeneID:52653,GenBank:NP_080299.4,MGI:MGI:1277103;Name=NP_080299.4;Note=isoform 1 is encoded by transcript variant 1;gbkey=CDS;gene=Nudcd2;product=nudC domain-containing protein 2 isoform 1;protein_id=NP_080299.4;tag=RefSeq Select;extra_copy_number=0
CM058251.1	Liftoff	CDS	38506345	38506428	.	+	.	ID=cds-NP_080299.4;Parent=rna-NM_026023.5;Dbxref=CCDS:CCDS24549.1,GeneID:52653,GenBank:NP_080299.4,MGI:MGI:1277103;Name=NP_080299.4;Note=isoform 1 is encoded by transcript variant 1;gbkey=CDS;gene=Nudcd2;product=nudC domain-containing protein 2 isoform 1;protein_id=NP_080299.4;tag=RefSeq Select;extra_copy_number=0
CM058251.1	Liftoff	gene	38515822	38522547	.	-	.	ID=gene-Ccng1;Dbxref=GeneID:12450,MGI:MGI:102890;Name=Ccng1;description=cyclin G1;gbkey=Gene;gene=Ccng1;gene_biotype=protein_coding;coverage=1.0;sequence_ID=0.988;valid_ORFs=1;extra_copy_number=0;copy_num_ID=gene-Ccng1_0
CM058251.1	Liftoff	mRNA	38515822	38522547	.	-	.	ID=rna-NM_009831.3;Parent=gene-Ccng1;Dbxref=GeneID:12450,GenBank:NM_009831.3,MGI:MGI:102890;Name=NM_009831.3;gbkey=mRNA;gene=Ccng1;product=cyclin G1%2C transcript variant 1;tag=RefSeq Select;transcript_id=NM_009831.3;matches_ref_protein=False;valid_ORF=True;extra_copy_number=0
CM058251.1	Liftoff	exon	38515822	38518354	.	-	.	ID=exon-NM_009831.3-6;Parent=rna-NM_009831.3;Dbxref=GeneID:12450,GenBank:NM_009831.3,MGI:MGI:102890;gbkey=mRNA;gene=Ccng1;product=cyclin G1%2C transcript variant 1;tag=RefSeq Select;transcript_id=NM_009831.3;extra_copy_number=0
CM058251.1	Liftoff	exon	38518558	38518656	.	-	.	ID=exon-NM_009831.3-5;Parent=rna-NM_009831.3;Dbxref=GeneID:12450,GenBank:NM_009831.3,MGI:MGI:102890;gbkey=mRNA;gene=Ccng1;product=cyclin G1%2C transcript variant 1;tag=RefSeq Select;transcript_id=NM_009831.3;extra_copy_number=0
CM058251.1	Liftoff	exon	38518737	38518815	.	-	.	ID=exon-NM_009831.3-4;Parent=rna-NM_009831.3;Dbxref=GeneID:12450,GenBank:NM_009831.3,MGI:MGI:102890;gbkey=mRNA;gene=Ccng1;product=cyclin G1%2C transcript variant 1;tag=RefSeq Select;transcript_id=NM_009831.3;extra_copy_number=0
CM058251.1	Liftoff	exon	38519395	38519648	.	-	.	ID=exon-NM_009831.3-3;Parent=rna-NM_009831.3;Dbxref=GeneID:12450,GenBank:NM_009831.3,MGI:MGI:102890;gbkey=mRNA;gene=Ccng1;product=cyclin G1%2C transcript variant 1;tag=RefSeq Select;transcript_id=NM_009831.3;extra_copy_number=0
CM058251.1	Liftoff	exon	38521129	38521389	.	-	.	ID=exon-NM_009831.3-2;Parent=rna-NM_009831.3;Dbxref=GeneID:12450,GenBank:NM_009831.3,MGI:MGI:102890;gbkey=mRNA;gene=Ccng1;product=cyclin G1%2C transcript variant 1;tag=RefSeq Select;transcript_id=NM_009831.3;extra_copy_number=0
CM058251.1	Liftoff	exon	38522331	38522547	.	-	.	ID=exon-NM_009831.3-1;Parent=rna-NM_009831.3;Dbxref=GeneID:12450,GenBank:NM_009831.3,MGI:MGI:102890;gbkey=mRNA;gene=Ccng1;product=cyclin G1%2C transcript variant 1;tag=RefSeq Select;transcript_id=NM_009831.3;extra_copy_number=0
CM058251.1	Liftoff	CDS	38518163	38518354	.	-	.	ID=cds-NP_033961.1;Parent=rna-NM_009831.3;Dbxref=CCDS:CCDS24550.1,GeneID:12450,GenBank:NP_033961.1,MGI:MGI:102890;Name=NP_033961.1;gbkey=CDS;gene=Ccng1;product=cyclin-G1;protein_id=NP_033961.1;tag=RefSeq Select;extra_copy_number=0
CM058251.1	Liftoff	CDS	38518558	38518656	.	-	.	ID=cds-NP_033961.1;Parent=rna-NM_009831.3;Dbxref=CCDS:CCDS24550.1,GeneID:12450,GenBank:NP_033961.1,MGI:MGI:102890;Name=NP_033961.1;gbkey=CDS;gene=Ccng1;product=cyclin-G1;protein_id=NP_033961.1;tag=RefSeq Select;extra_copy_number=0
CM058251.1	Liftoff	CDS	38518737	38518815	.	-	.	ID=cds-NP_033961.1;Parent=rna-NM_009831.3;Dbxref=CCDS:CCDS24550.1,GeneID:12450,GenBank:NP_033961.1,MGI:MGI:102890;Name=NP_033961.1;gbkey=CDS;gene=Ccng1;product=cyclin-G1;protein_id=NP_033961.1;tag=RefSeq Select;extra_copy_number=0
CM058251.1	Liftoff	CDS	38519395	38519648	.	-	.	ID=cds-NP_033961.1;Parent=rna-NM_009831.3;Dbxref=CCDS:CCDS24550.1,GeneID:12450,GenBank:NP_033961.1,MGI:MGI:102890;Name=NP_033961.1;gbkey=CDS;gene=Ccng1;product=cyclin-G1;protein_id=NP_033961.1;tag=RefSeq Select;extra_copy_number=0
CM058251.1	Liftoff	CDS	38521129	38521389	.	-	.	ID=cds-NP_033961.1;Parent=rna-NM_009831.3;Dbxref=CCDS:CCDS24550.1,GeneID:12450,GenBank:NP_033961.1,MGI:MGI:102890;Name=NP_033961.1;gbkey=CDS;gene=Ccng1;product=cyclin-G1;protein_id=NP_033961.1;tag=RefSeq Select;extra_copy_number=0
CM058251.1	Liftoff	transcript	38515822	38522547	.	-	.	ID=rna-NR_184448.1;Parent=gene-Ccng1;Dbxref=GeneID:12450,GenBank:NR_184448.1,MGI:MGI:102890;Name=NR_184448.1;gbkey=misc_RNA;gene=Ccng1;product=cyclin G1%2C transcript variant 2;transcript_id=NR_184448.1;extra_copy_number=0
CM058251.1	Liftoff	exon	38515822	38518354	.	-	.	ID=exon-NR_184448.1-5;Parent=rna-NR_184448.1;Dbxref=GeneID:12450,GenBank:NR_184448.1,MGI:MGI:102890;gbkey=misc_RNA;gene=Ccng1;product=cyclin G1%2C transcript variant 2;transcript_id=NR_184448.1;extra_copy_number=0
CM058251.1	Liftoff	exon	38518558	38518656	.	-	.	ID=exon-NR_184448.1-4;Parent=rna-NR_184448.1;Dbxref=GeneID:12450,GenBank:NR_184448.1,MGI:MGI:102890;gbkey=misc_RNA;gene=Ccng1;product=cyclin G1%2C transcript variant 2;transcript_id=NR_184448.1;extra_copy_number=0
CM058251.1	Liftoff	exon	38519395	38519648	.	-	.	ID=exon-NR_184448.1-3;Parent=rna-NR_184448.1;Dbxref=GeneID:12450,GenBank:NR_184448.1,MGI:MGI:102890;gbkey=misc_RNA;gene=Ccng1;product=cyclin G1%2C transcript variant 2;transcript_id=NR_184448.1;extra_copy_number=0
CM058251.1	Liftoff	exon	38521129	38521389	.	-	.	ID=exon-NR_184448.1-2;Parent=rna-NR_184448.1;Dbxref=GeneID:12450,GenBank:NR_184448.1,MGI:MGI:102890;gbkey=misc_RNA;gene=Ccng1;product=cyclin G1%2C transcript variant 2;transcript_id=NR_184448.1;extra_copy_number=0
CM058251.1	Liftoff	exon	38522331	38522547	.	-	.	ID=exon-NR_184448.1-1;Parent=rna-NR_184448.1;Dbxref=GeneID:12450,GenBank:NR_184448.1,MGI:MGI:102890;gbkey=misc_RNA;gene=Ccng1;product=cyclin G1%2C transcript variant 2;transcript_id=NR_184448.1;extra_copy_number=0
CM058251.1	Liftoff	pseudogene	38766197	38766352	.	-	.	ID=gene-Gm24446;Dbxref=GeneID:115487893,MGI:MGI:5454223;Name=Gm24446;description=predicted gene%2C 24446;gbkey=Gene;gene=Gm24446;gene_biotype=pseudogene;pseudo=true;coverage=1.0;sequence_ID=1.0;extra_copy_number=0;copy_num_ID=gene-Gm24446_0
CM058251.1	Liftoff	exon	38766197	38766352	.	-	.	ID=id-Gm24446;Parent=gene-Gm24446;Dbxref=GeneID:115487893,RFAM:RF00003,MGI:MGI:5454223;gbkey=exon;gene=Gm24446;inference=COORDINATES: profile:INFERNAL:1.1.1;pseudo=true;extra_copy_number=0
CM058251.1	Liftoff	match	38869877	38870040	.	+	.	ID=2127a0e9-4555-4129-9ecc-de3ae66007c6;Target=NG_007387.3 1 2525 +;assembly_bases_aln=2525;assembly_bases_seq=2525;bit_score=4700.25;blast_aligner=1;blast_score=2525;common_component=0;e_value=0;filter_score=0;for_remapping=2;gap_count=0;hsp_percent_coverage=100;matchable_bases=2525;matched_bases=2525;num_ident=2525;num_mismatch=0;pct_coverage=100;pct_coverage_hiqual=100;pct_identity_gap=100;pct_identity_gapopen_only=100;pct_identity_ungap=100;rank=1;weighted_identity=1;coverage=0.064;sequence_ID=0.063;extra_copy_number=0;copy_num_ID=2127a0e9-4555-4129-9ecc-de3ae66007c6_0;partial_mapping=True;low_identity=True
CM058251.1	Liftoff	match	38956868	38957573	.	+	.	ID=67569dc7-ebef-4e34-8dde-d5f15da9b56a;Target=NG_020331.1 1 706 -;assembly_bases_aln=706;assembly_bases_seq=706;bit_score=1314.95;blast_aligner=1;blast_score=706;common_component=0;e_value=0;filter_score=0;for_remapping=2;gap_count=0;hsp_percent_coverage=100;matchable_bases=706;matched_bases=706;num_ident=706;num_mismatch=0;pct_coverage=100;pct_coverage_hiqual=100;pct_identity_gap=100;pct_identity_gapopen_only=100;pct_identity_ungap=100;rank=1;weighted_identity=1;coverage=1.0;sequence_ID=0.990;extra_copy_number=0;copy_num_ID=67569dc7-ebef-4e34-8dde-d5f15da9b56a_0
CM058251.1	Liftoff	pseudogene	38956968	38957473	.	-	.	ID=gene-Gm18477;Dbxref=GeneID:100417241,MGI:MGI:5010662;Name=Gm18477;description=predicted gene%2C 18477;gbkey=Gene;gene=Gm18477;gene_biotype=pseudogene;pseudo=true;coverage=1.0;sequence_ID=0.988;extra_copy_number=0;copy_num_ID=gene-Gm18477_0
CM058251.1	Liftoff	pseudogene	39312594	39313502	.	+	.	ID=gene-Btf3-ps7;Dbxref=GeneID:100039292,MGI:MGI:3652294;Name=Btf3-ps7;description=basic transcription factor 3%2C pseudogene 7;gbkey=Gene;gene=Btf3-ps7;gene_biotype=pseudogene;pseudo=true;coverage=0.983;sequence_ID=0.955;extra_copy_number=0;copy_num_ID=gene-Btf3-ps7_0
CM058251.1	Liftoff	exon	39312594	39313016	.	+	.	ID=id-Btf3-ps7;Parent=gene-Btf3-ps7;Dbxref=GeneID:100039292,MGI:MGI:3652294;gbkey=exon;gene=Btf3-ps7;model_evidence=Supporting evidence includes similarity to: 21 Proteins%2C and 7%25 coverage of the annotated genomic feature by RNAseq alignments;pseudo=true;extra_copy_number=0
CM058251.1	Liftoff	exon	39313437	39313502	.	+	.	ID=id-Btf3-ps7-2;Parent=gene-Btf3-ps7;Dbxref=GeneID:100039292,MGI:MGI:3652294;gbkey=exon;gene=Btf3-ps7;model_evidence=Supporting evidence includes similarity to: 21 Proteins%2C and 7%25 coverage of the annotated genomic feature by RNAseq alignments;pseudo=true;extra_copy_number=0
CM058251.1	Liftoff	gene	39427139	39669159	.	+	.	ID=gene-A230004M16Rik;Dbxref=GeneID:102637814,MGI:MGI:2445050;Name=A230004M16Rik;description=RIKEN cDNA A230004M16 gene;gbkey=Gene;gene=A230004M16Rik;gene_biotype=lncRNA;coverage=0.921;sequence_ID=0.912;extra_copy_number=0;copy_num_ID=gene-A230004M16Rik_0
CM058251.1	Liftoff	lnc_RNA	39427139	39669159	.	+	.	ID=rna-XR_388589.4;Parent=gene-A230004M16Rik;Dbxref=GeneID:102637814,GenBank:XR_388589.4,MGI:MGI:2445050;Name=XR_388589.4;gbkey=ncRNA;gene=A230004M16Rik;model_evidence=Supporting evidence includes similarity to: 1 mRNA%2C 1 EST%2C and 63%25 coverage of the annotated genomic feature by RNAseq alignments;product=RIKEN cDNA A230004M16 gene;transcript_id=XR_388589.4;extra_copy_number=0
CM058251.1	Liftoff	exon	39427139	39427174	.	+	.	ID=exon-XR_388589.4-1;Parent=rna-XR_388589.4;Dbxref=GeneID:102637814,GenBank:XR_388589.4,MGI:MGI:2445050;gbkey=ncRNA;gene=A230004M16Rik;product=RIKEN cDNA A230004M16 gene;transcript_id=XR_388589.4;extra_copy_number=0
CM058251.1	Liftoff	exon	39430612	39430762	.	+	.	ID=exon-XR_388589.4-2;Parent=rna-XR_388589.4;Dbxref=GeneID:102637814,GenBank:XR_388589.4,MGI:MGI:2445050;gbkey=ncRNA;gene=A230004M16Rik;product=RIKEN cDNA A230004M16 gene;transcript_id=XR_388589.4;extra_copy_number=0
CM058251.1	Liftoff	exon	39520796	39520873	.	+	.	ID=exon-XR_388589.4-3;Parent=rna-XR_388589.4;Dbxref=GeneID:102637814,GenBank:XR_388589.4,MGI:MGI:2445050;gbkey=ncRNA;gene=A230004M16Rik;product=RIKEN cDNA A230004M16 gene;transcript_id=XR_388589.4;extra_copy_number=0
CM058251.1	Liftoff	exon	39590210	39590345	.	+	.	ID=exon-XR_388589.4-4;Parent=rna-XR_388589.4;Dbxref=GeneID:102637814,GenBank:XR_388589.4,MGI:MGI:2445050;gbkey=ncRNA;gene=A230004M16Rik;product=RIKEN cDNA A230004M16 gene;transcript_id=XR_388589.4;extra_copy_number=0
CM058251.1	Liftoff	exon	39655455	39655533	.	+	.	ID=exon-XR_388589.4-5;Parent=rna-XR_388589.4;Dbxref=GeneID:102637814,GenBank:XR_388589.4,MGI:MGI:2445050;gbkey=ncRNA;gene=A230004M16Rik;product=RIKEN cDNA A230004M16 gene;transcript_id=XR_388589.4;extra_copy_number=0
CM058251.1	Liftoff	exon	39655970	39656118	.	+	.	ID=exon-XR_388589.4-6;Parent=rna-XR_388589.4;Dbxref=GeneID:102637814,GenBank:XR_388589.4,MGI:MGI:2445050;gbkey=ncRNA;gene=A230004M16Rik;product=RIKEN cDNA A230004M16 gene;transcript_id=XR_388589.4;extra_copy_number=0
CM058251.1	Liftoff	exon	39661364	39661410	.	+	.	ID=exon-XR_388589.4-7;Parent=rna-XR_388589.4;Dbxref=GeneID:102637814,GenBank:XR_388589.4,MGI:MGI:2445050;gbkey=ncRNA;gene=A230004M16Rik;product=RIKEN cDNA A230004M16 gene;transcript_id=XR_388589.4;extra_copy_number=0
CM058251.1	Liftoff	exon	39663484	39663555	.	+	.	ID=exon-XR_388589.4-8;Parent=rna-XR_388589.4;Dbxref=GeneID:102637814,GenBank:XR_388589.4,MGI:MGI:2445050;gbkey=ncRNA;gene=A230004M16Rik;product=RIKEN cDNA A230004M16 gene;transcript_id=XR_388589.4;extra_copy_number=0
CM058251.1	Liftoff	exon	39667991	39669159	.	+	.	ID=exon-XR_388589.4-9;Parent=rna-XR_388589.4;Dbxref=GeneID:102637814,GenBank:XR_388589.4,MGI:MGI:2445050;gbkey=ncRNA;gene=A230004M16Rik;product=RIKEN cDNA A230004M16 gene;transcript_id=XR_388589.4;extra_copy_number=0
CM058251.1	Liftoff	gene	39610682	39701214	.	-	.	ID=gene-Gabrg2;Dbxref=GeneID:14406,MGI:MGI:95623;Name=Gabrg2;description=gamma-aminobutyric acid (GABA) A receptor%2C subunit gamma 2;gbkey=Gene;gene=Gabrg2;gene_biotype=protein_coding;gene_synonym=GABAA-R,Gabrg-2,gamma2;coverage=0.990;sequence_ID=0.987;valid_ORFs=6;extra_copy_number=0;copy_num_ID=gene-Gabrg2_0
CM058251.1	Liftoff	mRNA	39610682	39701214	.	-	.	ID=rna-NM_001362655.1;Parent=gene-Gabrg2;Dbxref=GeneID:14406,GenBank:NM_001362655.1,MGI:MGI:95623;Name=NM_001362655.1;gbkey=mRNA;gene=Gabrg2;product=gamma-aminobutyric acid (GABA) A receptor%2C subunit gamma 2%2C transcript variant 3;transcript_id=NM_001362655.1;matches_ref_protein=False;valid_ORF=True;extra_copy_number=0
CM058251.1	Liftoff	exon	39610682	39613083	.	-	.	ID=exon-NM_001362655.1-11;Parent=rna-NM_001362655.1;Dbxref=GeneID:14406,GenBank:NM_001362655.1,MGI:MGI:95623;gbkey=mRNA;gene=Gabrg2;product=gamma-aminobutyric acid (GABA) A receptor%2C subunit gamma 2%2C transcript variant 3;transcript_id=NM_001362655.1;extra_copy_number=0
CM058251.1	Liftoff	exon	39614500	39614523	.	-	.	ID=exon-NM_001362655.1-10;Parent=rna-NM_001362655.1;Dbxref=GeneID:14406,GenBank:NM_001362655.1,MGI:MGI:95623;gbkey=mRNA;gene=Gabrg2;product=gamma-aminobutyric acid (GABA) A receptor%2C subunit gamma 2%2C transcript variant 3;transcript_id=NM_001362655.1;extra_copy_number=0
CM058251.1	Liftoff	exon	39616774	39616979	.	-	.	ID=exon-NM_001362655.1-9;Parent=rna-NM_001362655.1;Dbxref=GeneID:14406,GenBank:NM_001362655.1,MGI:MGI:95623;gbkey=mRNA;gene=Gabrg2;product=gamma-aminobutyric acid (GABA) A receptor%2C subunit gamma 2%2C transcript variant 3;transcript_id=NM_001362655.1;extra_copy_number=0
CM058251.1	Liftoff	exon	39620884	39621012	.	-	.	ID=exon-NM_001362655.1-8;Parent=rna-NM_001362655.1;Dbxref=GeneID:14406,GenBank:NM_001362655.1,MGI:MGI:95623;gbkey=mRNA;gene=Gabrg2;product=gamma-aminobutyric acid (GABA) A receptor%2C subunit gamma 2%2C transcript variant 3;transcript_id=NM_001362655.1;extra_copy_number=0
CM058251.1	Liftoff	exon	39667898	39668035	.	-	.	ID=exon-NM_001362655.1-7;Parent=rna-NM_001362655.1;Dbxref=GeneID:14406,GenBank:NM_001362655.1,MGI:MGI:95623;gbkey=mRNA;gene=Gabrg2;product=gamma-aminobutyric acid (GABA) A receptor%2C subunit gamma 2%2C transcript variant 3;transcript_id=NM_001362655.1;extra_copy_number=0
CM058251.1	Liftoff	exon	39669153	39669235	.	-	.	ID=exon-NM_001362655.1-6;Parent=rna-NM_001362655.1;Dbxref=GeneID:14406,GenBank:NM_001362655.1,MGI:MGI:95623;gbkey=mRNA;gene=Gabrg2;product=gamma-aminobutyric acid (GABA) A receptor%2C subunit gamma 2%2C transcript variant 3;transcript_id=NM_001362655.1;extra_copy_number=0
CM058251.1	Liftoff	exon	39672062	39672282	.	-	.	ID=exon-NM_001362655.1-5;Parent=rna-NM_001362655.1;Dbxref=GeneID:14406,GenBank:NM_001362655.1,MGI:MGI:95623;gbkey=mRNA;gene=Gabrg2;product=gamma-aminobutyric acid (GABA) A receptor%2C subunit gamma 2%2C transcript variant 3;transcript_id=NM_001362655.1;extra_copy_number=0
CM058251.1	Liftoff	exon	39675178	39675245	.	-	.	ID=exon-NM_001362655.1-4;Parent=rna-NM_001362655.1;Dbxref=GeneID:14406,GenBank:NM_001362655.1,MGI:MGI:95623;gbkey=mRNA;gene=Gabrg2;product=gamma-aminobutyric acid (GABA) A receptor%2C subunit gamma 2%2C transcript variant 3;transcript_id=NM_001362655.1;extra_copy_number=0
CM058251.1	Liftoff	exon	39676886	39677037	.	-	.	ID=exon-NM_001362655.1-3;Parent=rna-NM_001362655.1;Dbxref=GeneID:14406,GenBank:NM_001362655.1,MGI:MGI:95623;gbkey=mRNA;gene=Gabrg2;product=gamma-aminobutyric acid (GABA) A receptor%2C subunit gamma 2%2C transcript variant 3;transcript_id=NM_001362655.1;extra_copy_number=0
CM058251.1	Liftoff	exon	39700584	39700627	.	-	.	ID=exon-NM_001362655.1-2;Parent=rna-NM_001362655.1;Dbxref=GeneID:14406,GenBank:NM_001362655.1,MGI:MGI:95623;gbkey=mRNA;gene=Gabrg2;product=gamma-aminobutyric acid (GABA) A receptor%2C subunit gamma 2%2C transcript variant 3;transcript_id=NM_001362655.1;extra_copy_number=0
CM058251.1	Liftoff	exon	39701013	39701214	.	-	.	ID=exon-NM_001362655.1-1;Parent=rna-NM_001362655.1;Dbxref=GeneID:14406,GenBank:NM_001362655.1,MGI:MGI:95623;gbkey=mRNA;gene=Gabrg2;product=gamma-aminobutyric acid (GABA) A receptor%2C subunit gamma 2%2C transcript variant 3;transcript_id=NM_001362655.1;extra_copy_number=0
CM058251.1	Liftoff	CDS	39612808	39613083	.	-	.	ID=cds-NP_001349584.1;Parent=rna-NM_001362655.1;Dbxref=GeneID:14406,GenBank:NP_001349584.1,MGI:MGI:95623;Name=NP_001349584.1;Note=isoform 3 precursor is encoded by transcript variant 3;gbkey=CDS;gene=Gabrg2;product=gamma-aminobutyric acid receptor subunit gamma-2 isoform 3 precursor;protein_id=NP_001349584.1;extra_copy_number=0
CM058251.1	Liftoff	CDS	39614500	39614523	.	-	.	ID=cds-NP_001349584.1;Parent=rna-NM_001362655.1;Dbxref=GeneID:14406,GenBank:NP_001349584.1,MGI:MGI:95623;Name=NP_001349584.1;Note=isoform 3 precursor is encoded by transcript variant 3;gbkey=CDS;gene=Gabrg2;product=gamma-aminobutyric acid receptor subunit gamma-2 isoform 3 precursor;protein_id=NP_001349584.1;extra_copy_number=0
CM058251.1	Liftoff	CDS	39616774	39616979	.	-	.	ID=cds-NP_001349584.1;Parent=rna-NM_001362655.1;Dbxref=GeneID:14406,GenBank:NP_001349584.1,MGI:MGI:95623;Name=NP_001349584.1;Note=isoform 3 precursor is encoded by transcript variant 3;gbkey=CDS;gene=Gabrg2;product=gamma-aminobutyric acid receptor subunit gamma-2 isoform 3 precursor;protein_id=NP_001349584.1;extra_copy_number=0
CM058251.1	Liftoff	CDS	39620884	39621012	.	-	.	ID=cds-NP_001349584.1;Parent=rna-NM_001362655.1;Dbxref=GeneID:14406,GenBank:NP_001349584.1,MGI:MGI:95623;Name=NP_001349584.1;Note=isoform 3 precursor is encoded by transcript variant 3;gbkey=CDS;gene=Gabrg2;product=gamma-aminobutyric acid receptor subunit gamma-2 isoform 3 precursor;protein_id=NP_001349584.1;extra_copy_number=0
CM058251.1	Liftoff	CDS	39667898	39668035	.	-	.	ID=cds-NP_001349584.1;Parent=rna-NM_001362655.1;Dbxref=GeneID:14406,GenBank:NP_001349584.1,MGI:MGI:95623;Name=NP_001349584.1;Note=isoform 3 precursor is encoded by transcript variant 3;gbkey=CDS;gene=Gabrg2;product=gamma-aminobutyric acid receptor subunit gamma-2 isoform 3 precursor;protein_id=NP_001349584.1;extra_copy_number=0
CM058251.1	Liftoff	CDS	39669153	39669235	.	-	.	ID=cds-NP_001349584.1;Parent=rna-NM_001362655.1;Dbxref=GeneID:14406,GenBank:NP_001349584.1,MGI:MGI:95623;Name=NP_001349584.1;Note=isoform 3 precursor is encoded by transcript variant 3;gbkey=CDS;gene=Gabrg2;product=gamma-aminobutyric acid receptor subunit gamma-2 isoform 3 precursor;protein_id=NP_001349584.1;extra_copy_number=0
CM058251.1	Liftoff	CDS	39672062	39672282	.	-	.	ID=cds-NP_001349584.1;Parent=rna-NM_001362655.1;Dbxref=GeneID:14406,GenBank:NP_001349584.1,MGI:MGI:95623;Name=NP_001349584.1;Note=isoform 3 precursor is encoded by transcript variant 3;gbkey=CDS;gene=Gabrg2;product=gamma-aminobutyric acid receptor subunit gamma-2 isoform 3 precursor;protein_id=NP_001349584.1;extra_copy_number=0
CM058251.1	Liftoff	CDS	39675178	39675245	.	-	.	ID=cds-NP_001349584.1;Parent=rna-NM_001362655.1;Dbxref=GeneID:14406,GenBank:NP_001349584.1,MGI:MGI:95623;Name=NP_001349584.1;Note=isoform 3 precursor is encoded by transcript variant 3;gbkey=CDS;gene=Gabrg2;product=gamma-aminobutyric acid receptor subunit gamma-2 isoform 3 precursor;protein_id=NP_001349584.1;extra_copy_number=0
CM058251.1	Liftoff	CDS	39676886	39677037	.	-	.	ID=cds-NP_001349584.1;Parent=rna-NM_001362655.1;Dbxref=GeneID:14406,GenBank:NP_001349584.1,MGI:MGI:95623;Name=NP_001349584.1;Note=isoform 3 precursor is encoded by transcript variant 3;gbkey=CDS;gene=Gabrg2;product=gamma-aminobutyric acid receptor subunit gamma-2 isoform 3 precursor;protein_id=NP_001349584.1;extra_copy_number=0
CM058251.1	Liftoff	CDS	39700584	39700627	.	-	.	ID=cds-NP_001349584.1;Parent=rna-NM_001362655.1;Dbxref=GeneID:14406,GenBank:NP_001349584.1,MGI:MGI:95623;Name=NP_001349584.1;Note=isoform 3 precursor is encoded by transcript variant 3;gbkey=CDS;gene=Gabrg2;product=gamma-aminobutyric acid receptor subunit gamma-2 isoform 3 precursor;protein_id=NP_001349584.1;extra_copy_number=0
CM058251.1	Liftoff	CDS	39701013	39701018	.	-	.	ID=cds-NP_001349584.1;Parent=rna-NM_001362655.1;Dbxref=GeneID:14406,GenBank:NP_001349584.1,MGI:MGI:95623;Name=NP_001349584.1;Note=isoform 3 precursor is encoded by transcript variant 3;gbkey=CDS;gene=Gabrg2;product=gamma-aminobutyric acid receptor subunit gamma-2 isoform 3 precursor;protein_id=NP_001349584.1;extra_copy_number=0
CM058251.1	Liftoff	mRNA	39610682	39701214	.	-	.	ID=rna-NM_001362656.1;Parent=gene-Gabrg2;Dbxref=GeneID:14406,GenBank:NM_001362656.1,MGI:MGI:95623;Name=NM_001362656.1;gbkey=mRNA;gene=Gabrg2;product=gamma-aminobutyric acid (GABA) A receptor%2C subunit gamma 2%2C transcript variant 4;transcript_id=NM_001362656.1;matches_ref_protein=False;valid_ORF=True;extra_copy_number=0
CM058251.1	Liftoff	exon	39610682	39613083	.	-	.	ID=exon-NM_001362656.1-11;Parent=rna-NM_001362656.1;Dbxref=GeneID:14406,GenBank:NM_001362656.1,MGI:MGI:95623;gbkey=mRNA;gene=Gabrg2;product=gamma-aminobutyric acid (GABA) A receptor%2C subunit gamma 2%2C transcript variant 4;transcript_id=NM_001362656.1;extra_copy_number=0
CM058251.1	Liftoff	exon	39614500	39614523	.	-	.	ID=exon-NM_001362656.1-10;Parent=rna-NM_001362656.1;Dbxref=GeneID:14406,GenBank:NM_001362656.1,MGI:MGI:95623;gbkey=mRNA;gene=Gabrg2;product=gamma-aminobutyric acid (GABA) A receptor%2C subunit gamma 2%2C transcript variant 4;transcript_id=NM_001362656.1;extra_copy_number=0
CM058251.1	Liftoff	exon	39616774	39616979	.	-	.	ID=exon-NM_001362656.1-9;Parent=rna-NM_001362656.1;Dbxref=GeneID:14406,GenBank:NM_001362656.1,MGI:MGI:95623;gbkey=mRNA;gene=Gabrg2;product=gamma-aminobutyric acid (GABA) A receptor%2C subunit gamma 2%2C transcript variant 4;transcript_id=NM_001362656.1;extra_copy_number=0
CM058251.1	Liftoff	exon	39620884	39621012	.	-	.	ID=exon-NM_001362656.1-8;Parent=rna-NM_001362656.1;Dbxref=GeneID:14406,GenBank:NM_001362656.1,MGI:MGI:95623;gbkey=mRNA;gene=Gabrg2;product=gamma-aminobutyric acid (GABA) A receptor%2C subunit gamma 2%2C transcript variant 4;transcript_id=NM_001362656.1;extra_copy_number=0
CM058251.1	Liftoff	exon	39667898	39668035	.	-	.	ID=exon-NM_001362656.1-7;Parent=rna-NM_001362656.1;Dbxref=GeneID:14406,GenBank:NM_001362656.1,MGI:MGI:95623;gbkey=mRNA;gene=Gabrg2;product=gamma-aminobutyric acid (GABA) A receptor%2C subunit gamma 2%2C transcript variant 4;transcript_id=NM_001362656.1;extra_copy_number=0
CM058251.1	Liftoff	exon	39669153	39669235	.	-	.	ID=exon-NM_001362656.1-6;Parent=rna-NM_001362656.1;Dbxref=GeneID:14406,GenBank:NM_001362656.1,MGI:MGI:95623;gbkey=mRNA;gene=Gabrg2;product=gamma-aminobutyric acid (GABA) A receptor%2C subunit gamma 2%2C transcript variant 4;transcript_id=NM_001362656.1;extra_copy_number=0
CM058251.1	Liftoff	exon	39672062	39672282	.	-	.	ID=exon-NM_001362656.1-5;Parent=rna-NM_001362656.1;Dbxref=GeneID:14406,GenBank:NM_001362656.1,MGI:MGI:95623;gbkey=mRNA;gene=Gabrg2;product=gamma-aminobutyric acid (GABA) A receptor%2C subunit gamma 2%2C transcript variant 4;transcript_id=NM_001362656.1;extra_copy_number=0
CM058251.1	Liftoff	exon	39675178	39675245	.	-	.	ID=exon-NM_001362656.1-4;Parent=rna-NM_001362656.1;Dbxref=GeneID:14406,GenBank:NM_001362656.1,MGI:MGI:95623;gbkey=mRNA;gene=Gabrg2;product=gamma-aminobutyric acid (GABA) A receptor%2C subunit gamma 2%2C transcript variant 4;transcript_id=NM_001362656.1;extra_copy_number=0
CM058251.1	Liftoff	exon	39676886	39677037	.	-	.	ID=exon-NM_001362656.1-3;Parent=rna-NM_001362656.1;Dbxref=GeneID:14406,GenBank:NM_001362656.1,MGI:MGI:95623;gbkey=mRNA;gene=Gabrg2;product=gamma-aminobutyric acid (GABA) A receptor%2C subunit gamma 2%2C transcript variant 4;transcript_id=NM_001362656.1;extra_copy_number=0
CM058251.1	Liftoff	exon	39700584	39700627	.	-	.	ID=exon-NM_001362656.1-2;Parent=rna-NM_001362656.1;Dbxref=GeneID:14406,GenBank:NM_001362656.1,MGI:MGI:95623;gbkey=mRNA;gene=Gabrg2;product=gamma-aminobutyric acid (GABA) A receptor%2C subunit gamma 2%2C transcript variant 4;transcript_id=NM_001362656.1;extra_copy_number=0
CM058251.1	Liftoff	exon	39700890	39701214	.	-	.	ID=exon-NM_001362656.1-1;Parent=rna-NM_001362656.1;Dbxref=GeneID:14406,GenBank:NM_001362656.1,MGI:MGI:95623;gbkey=mRNA;gene=Gabrg2;product=gamma-aminobutyric acid (GABA) A receptor%2C subunit gamma 2%2C transcript variant 4;transcript_id=NM_001362656.1;extra_copy_number=0
CM058251.1	Liftoff	CDS	39612808	39613083	.	-	.	ID=cds-NP_001349585.1;Parent=rna-NM_001362656.1;Dbxref=GeneID:14406,GenBank:NP_001349585.1,MGI:MGI:95623;Name=NP_001349585.1;Note=isoform 4 precursor is encoded by transcript variant 4;gbkey=CDS;gene=Gabrg2;product=gamma-aminobutyric acid receptor subunit gamma-2 isoform 4 precursor;protein_id=NP_001349585.1;extra_copy_number=0
CM058251.1	Liftoff	CDS	39614500	39614523	.	-	.	ID=cds-NP_001349585.1;Parent=rna-NM_001362656.1;Dbxref=GeneID:14406,GenBank:NP_001349585.1,MGI:MGI:95623;Name=NP_001349585.1;Note=isoform 4 precursor is encoded by transcript variant 4;gbkey=CDS;gene=Gabrg2;product=gamma-aminobutyric acid receptor subunit gamma-2 isoform 4 precursor;protein_id=NP_001349585.1;extra_copy_number=0
CM058251.1	Liftoff	CDS	39616774	39616979	.	-	.	ID=cds-NP_001349585.1;Parent=rna-NM_001362656.1;Dbxref=GeneID:14406,GenBank:NP_001349585.1,MGI:MGI:95623;Name=NP_001349585.1;Note=isoform 4 precursor is encoded by transcript variant 4;gbkey=CDS;gene=Gabrg2;product=gamma-aminobutyric acid receptor subunit gamma-2 isoform 4 precursor;protein_id=NP_001349585.1;extra_copy_number=0
CM058251.1	Liftoff	CDS	39620884	39621012	.	-	.	ID=cds-NP_001349585.1;Parent=rna-NM_001362656.1;Dbxref=GeneID:14406,GenBank:NP_001349585.1,MGI:MGI:95623;Name=NP_001349585.1;Note=isoform 4 precursor is encoded by transcript variant 4;gbkey=CDS;gene=Gabrg2;product=gamma-aminobutyric acid receptor subunit gamma-2 isoform 4 precursor;protein_id=NP_001349585.1;extra_copy_number=0
CM058251.1	Liftoff	CDS	39667898	39668035	.	-	.	ID=cds-NP_001349585.1;Parent=rna-NM_001362656.1;Dbxref=GeneID:14406,GenBank:NP_001349585.1,MGI:MGI:95623;Name=NP_001349585.1;Note=isoform 4 precursor is encoded by transcript variant 4;gbkey=CDS;gene=Gabrg2;product=gamma-aminobutyric acid receptor subunit gamma-2 isoform 4 precursor;protein_id=NP_001349585.1;extra_copy_number=0
CM058251.1	Liftoff	CDS	39669153	39669235	.	-	.	ID=cds-NP_001349585.1;Parent=rna-NM_001362656.1;Dbxref=GeneID:14406,GenBank:NP_001349585.1,MGI:MGI:95623;Name=NP_001349585.1;Note=isoform 4 precursor is encoded by transcript variant 4;gbkey=CDS;gene=Gabrg2;product=gamma-aminobutyric acid receptor subunit gamma-2 isoform 4 precursor;protein_id=NP_001349585.1;extra_copy_number=0
CM058251.1	Liftoff	CDS	39672062	39672282	.	-	.	ID=cds-NP_001349585.1;Parent=rna-NM_001362656.1;Dbxref=GeneID:14406,GenBank:NP_001349585.1,MGI:MGI:95623;Name=NP_001349585.1;Note=isoform 4 precursor is encoded by transcript variant 4;gbkey=CDS;gene=Gabrg2;product=gamma-aminobutyric acid receptor subunit gamma-2 isoform 4 precursor;protein_id=NP_001349585.1;extra_copy_number=0
CM058251.1	Liftoff	CDS	39675178	39675245	.	-	.	ID=cds-NP_001349585.1;Parent=rna-NM_001362656.1;Dbxref=GeneID:14406,GenBank:NP_001349585.1,MGI:MGI:95623;Name=NP_001349585.1;Note=isoform 4 precursor is encoded by transcript variant 4;gbkey=CDS;gene=Gabrg2;product=gamma-aminobutyric acid receptor subunit gamma-2 isoform 4 precursor;protein_id=NP_001349585.1;extra_copy_number=0
CM058251.1	Liftoff	CDS	39676886	39677037	.	-	.	ID=cds-NP_001349585.1;Parent=rna-NM_001362656.1;Dbxref=GeneID:14406,GenBank:NP_001349585.1,MGI:MGI:95623;Name=NP_001349585.1;Note=isoform 4 precursor is encoded by transcript variant 4;gbkey=CDS;gene=Gabrg2;product=gamma-aminobutyric acid receptor subunit gamma-2 isoform 4 precursor;protein_id=NP_001349585.1;extra_copy_number=0
CM058251.1	Liftoff	CDS	39700584	39700627	.	-	.	ID=cds-NP_001349585.1;Parent=rna-NM_001362656.1;Dbxref=GeneID:14406,GenBank:NP_001349585.1,MGI:MGI:95623;Name=NP_001349585.1;Note=isoform 4 precursor is encoded by transcript variant 4;gbkey=CDS;gene=Gabrg2;product=gamma-aminobutyric acid receptor subunit gamma-2 isoform 4 precursor;protein_id=NP_001349585.1;extra_copy_number=0
CM058251.1	Liftoff	CDS	39700890	39700892	.	-	.	ID=cds-NP_001349585.1;Parent=rna-NM_001362656.1;Dbxref=GeneID:14406,GenBank:NP_001349585.1,MGI:MGI:95623;Name=NP_001349585.1;Note=isoform 4 precursor is encoded by transcript variant 4;gbkey=CDS;gene=Gabrg2;product=gamma-aminobutyric acid receptor subunit gamma-2 isoform 4 precursor;protein_id=NP_001349585.1;extra_copy_number=0
CM058251.1	Liftoff	mRNA	39610682	39701214	.	-	.	ID=rna-NM_008073.4;Parent=gene-Gabrg2;Dbxref=GeneID:14406,GenBank:NM_008073.4,MGI:MGI:95623;Name=NM_008073.4;gbkey=mRNA;gene=Gabrg2;product=gamma-aminobutyric acid (GABA) A receptor%2C subunit gamma 2%2C transcript variant 1;tag=RefSeq Select;transcript_id=NM_008073.4;matches_ref_protein=False;valid_ORF=True;extra_copy_number=0
CM058251.1	Liftoff	exon	39610682	39613083	.	-	.	ID=exon-NM_008073.4-10;Parent=rna-NM_008073.4;Dbxref=GeneID:14406,GenBank:NM_008073.4,MGI:MGI:95623;gbkey=mRNA;gene=Gabrg2;product=gamma-aminobutyric acid (GABA) A receptor%2C subunit gamma 2%2C transcript variant 1;tag=RefSeq Select;transcript_id=NM_008073.4;extra_copy_number=0
CM058251.1	Liftoff	exon	39614500	39614523	.	-	.	ID=exon-NM_008073.4-9;Parent=rna-NM_008073.4;Dbxref=GeneID:14406,GenBank:NM_008073.4,MGI:MGI:95623;gbkey=mRNA;gene=Gabrg2;product=gamma-aminobutyric acid (GABA) A receptor%2C subunit gamma 2%2C transcript variant 1;tag=RefSeq Select;transcript_id=NM_008073.4;extra_copy_number=0
CM058251.1	Liftoff	exon	39616774	39616979	.	-	.	ID=exon-NM_008073.4-8;Parent=rna-NM_008073.4;Dbxref=GeneID:14406,GenBank:NM_008073.4,MGI:MGI:95623;gbkey=mRNA;gene=Gabrg2;product=gamma-aminobutyric acid (GABA) A receptor%2C subunit gamma 2%2C transcript variant 1;tag=RefSeq Select;transcript_id=NM_008073.4;extra_copy_number=0
CM058251.1	Liftoff	exon	39620884	39621012	.	-	.	ID=exon-NM_008073.4-7;Parent=rna-NM_008073.4;Dbxref=GeneID:14406,GenBank:NM_008073.4,MGI:MGI:95623;gbkey=mRNA;gene=Gabrg2;product=gamma-aminobutyric acid (GABA) A receptor%2C subunit gamma 2%2C transcript variant 1;tag=RefSeq Select;transcript_id=NM_008073.4;extra_copy_number=0
CM058251.1	Liftoff	exon	39667898	39668035	.	-	.	ID=exon-NM_008073.4-6;Parent=rna-NM_008073.4;Dbxref=GeneID:14406,GenBank:NM_008073.4,MGI:MGI:95623;gbkey=mRNA;gene=Gabrg2;product=gamma-aminobutyric acid (GABA) A receptor%2C subunit gamma 2%2C transcript variant 1;tag=RefSeq Select;transcript_id=NM_008073.4;extra_copy_number=0
CM058251.1	Liftoff	exon	39669153	39669235	.	-	.	ID=exon-NM_008073.4-5;Parent=rna-NM_008073.4;Dbxref=GeneID:14406,GenBank:NM_008073.4,MGI:MGI:95623;gbkey=mRNA;gene=Gabrg2;product=gamma-aminobutyric acid (GABA) A receptor%2C subunit gamma 2%2C transcript variant 1;tag=RefSeq Select;transcript_id=NM_008073.4;extra_copy_number=0
CM058251.1	Liftoff	exon	39672062	39672282	.	-	.	ID=exon-NM_008073.4-4;Parent=rna-NM_008073.4;Dbxref=GeneID:14406,GenBank:NM_008073.4,MGI:MGI:95623;gbkey=mRNA;gene=Gabrg2;product=gamma-aminobutyric acid (GABA) A receptor%2C subunit gamma 2%2C transcript variant 1;tag=RefSeq Select;transcript_id=NM_008073.4;extra_copy_number=0
CM058251.1	Liftoff	exon	39675178	39675245	.	-	.	ID=exon-NM_008073.4-3;Parent=rna-NM_008073.4;Dbxref=GeneID:14406,GenBank:NM_008073.4,MGI:MGI:95623;gbkey=mRNA;gene=Gabrg2;product=gamma-aminobutyric acid (GABA) A receptor%2C subunit gamma 2%2C transcript variant 1;tag=RefSeq Select;transcript_id=NM_008073.4;extra_copy_number=0
CM058251.1	Liftoff	exon	39676886	39677037	.	-	.	ID=exon-NM_008073.4-2;Parent=rna-NM_008073.4;Dbxref=GeneID:14406,GenBank:NM_008073.4,MGI:MGI:95623;gbkey=mRNA;gene=Gabrg2;product=gamma-aminobutyric acid (GABA) A receptor%2C subunit gamma 2%2C transcript variant 1;tag=RefSeq Select;transcript_id=NM_008073.4;extra_copy_number=0
CM058251.1	Liftoff	exon	39700584	39701214	.	-	.	ID=exon-NM_008073.4-1;Parent=rna-NM_008073.4;Dbxref=GeneID:14406,GenBank:NM_008073.4,MGI:MGI:95623;gbkey=mRNA;gene=Gabrg2;product=gamma-aminobutyric acid (GABA) A receptor%2C subunit gamma 2%2C transcript variant 1;tag=RefSeq Select;transcript_id=NM_008073.4;extra_copy_number=0
CM058251.1	Liftoff	CDS	39612808	39613083	.	-	.	ID=cds-NP_032099.1;Parent=rna-NM_008073.4;Dbxref=CCDS:CCDS24551.1,GeneID:14406,GenBank:NP_032099.1,MGI:MGI:95623;Name=NP_032099.1;Note=isoform 1 precursor is encoded by transcript variant 1;gbkey=CDS;gene=Gabrg2;product=gamma-aminobutyric acid receptor subunit gamma-2 isoform 1 precursor;protein_id=NP_032099.1;tag=RefSeq Select;extra_copy_number=0
CM058251.1	Liftoff	CDS	39614500	39614523	.	-	.	ID=cds-NP_032099.1;Parent=rna-NM_008073.4;Dbxref=CCDS:CCDS24551.1,GeneID:14406,GenBank:NP_032099.1,MGI:MGI:95623;Name=NP_032099.1;Note=isoform 1 precursor is encoded by transcript variant 1;gbkey=CDS;gene=Gabrg2;product=gamma-aminobutyric acid receptor subunit gamma-2 isoform 1 precursor;protein_id=NP_032099.1;tag=RefSeq Select;extra_copy_number=0
CM058251.1	Liftoff	CDS	39616774	39616979	.	-	.	ID=cds-NP_032099.1;Parent=rna-NM_008073.4;Dbxref=CCDS:CCDS24551.1,GeneID:14406,GenBank:NP_032099.1,MGI:MGI:95623;Name=NP_032099.1;Note=isoform 1 precursor is encoded by transcript variant 1;gbkey=CDS;gene=Gabrg2;product=gamma-aminobutyric acid receptor subunit gamma-2 isoform 1 precursor;protein_id=NP_032099.1;tag=RefSeq Select;extra_copy_number=0
CM058251.1	Liftoff	CDS	39620884	39621012	.	-	.	ID=cds-NP_032099.1;Parent=rna-NM_008073.4;Dbxref=CCDS:CCDS24551.1,GeneID:14406,GenBank:NP_032099.1,MGI:MGI:95623;Name=NP_032099.1;Note=isoform 1 precursor is encoded by transcript variant 1;gbkey=CDS;gene=Gabrg2;product=gamma-aminobutyric acid receptor subunit gamma-2 isoform 1 precursor;protein_id=NP_032099.1;tag=RefSeq Select;extra_copy_number=0
CM058251.1	Liftoff	CDS	39667898	39668035	.	-	.	ID=cds-NP_032099.1;Parent=rna-NM_008073.4;Dbxref=CCDS:CCDS24551.1,GeneID:14406,GenBank:NP_032099.1,MGI:MGI:95623;Name=NP_032099.1;Note=isoform 1 precursor is encoded by transcript variant 1;gbkey=CDS;gene=Gabrg2;product=gamma-aminobutyric acid receptor subunit gamma-2 isoform 1 precursor;protein_id=NP_032099.1;tag=RefSeq Select;extra_copy_number=0
CM058251.1	Liftoff	CDS	39669153	39669235	.	-	.	ID=cds-NP_032099.1;Parent=rna-NM_008073.4;Dbxref=CCDS:CCDS24551.1,GeneID:14406,GenBank:NP_032099.1,MGI:MGI:95623;Name=NP_032099.1;Note=isoform 1 precursor is encoded by transcript variant 1;gbkey=CDS;gene=Gabrg2;product=gamma-aminobutyric acid receptor subunit gamma-2 isoform 1 precursor;protein_id=NP_032099.1;tag=RefSeq Select;extra_copy_number=0
CM058251.1	Liftoff	CDS	39672062	39672282	.	-	.	ID=cds-NP_032099.1;Parent=rna-NM_008073.4;Dbxref=CCDS:CCDS24551.1,GeneID:14406,GenBank:NP_032099.1,MGI:MGI:95623;Name=NP_032099.1;Note=isoform 1 precursor is encoded by transcript variant 1;gbkey=CDS;gene=Gabrg2;product=gamma-aminobutyric acid receptor subunit gamma-2 isoform 1 precursor;protein_id=NP_032099.1;tag=RefSeq Select;extra_copy_number=0
CM058251.1	Liftoff	CDS	39675178	39675245	.	-	.	ID=cds-NP_032099.1;Parent=rna-NM_008073.4;Dbxref=CCDS:CCDS24551.1,GeneID:14406,GenBank:NP_032099.1,MGI:MGI:95623;Name=NP_032099.1;Note=isoform 1 precursor is encoded by transcript variant 1;gbkey=CDS;gene=Gabrg2;product=gamma-aminobutyric acid receptor subunit gamma-2 isoform 1 precursor;protein_id=NP_032099.1;tag=RefSeq Select;extra_copy_number=0
CM058251.1	Liftoff	CDS	39676886	39677037	.	-	.	ID=cds-NP_032099.1;Parent=rna-NM_008073.4;Dbxref=CCDS:CCDS24551.1,GeneID:14406,GenBank:NP_032099.1,MGI:MGI:95623;Name=NP_032099.1;Note=isoform 1 precursor is encoded by transcript variant 1;gbkey=CDS;gene=Gabrg2;product=gamma-aminobutyric acid receptor subunit gamma-2 isoform 1 precursor;protein_id=NP_032099.1;tag=RefSeq Select;extra_copy_number=0
CM058251.1	Liftoff	CDS	39700584	39700687	.	-	.	ID=cds-NP_032099.1;Parent=rna-NM_008073.4;Dbxref=CCDS:CCDS24551.1,GeneID:14406,GenBank:NP_032099.1,MGI:MGI:95623;Name=NP_032099.1;Note=isoform 1 precursor is encoded by transcript variant 1;gbkey=CDS;gene=Gabrg2;product=gamma-aminobutyric acid receptor subunit gamma-2 isoform 1 precursor;protein_id=NP_032099.1;tag=RefSeq Select;extra_copy_number=0
CM058251.1	Liftoff	mRNA	39610682	39701214	.	-	.	ID=rna-NM_177408.7;Parent=gene-Gabrg2;Dbxref=GeneID:14406,GenBank:NM_177408.7,MGI:MGI:95623;Name=NM_177408.7;gbkey=mRNA;gene=Gabrg2;product=gamma-aminobutyric acid (GABA) A receptor%2C subunit gamma 2%2C transcript variant 2;transcript_id=NM_177408.7;matches_ref_protein=False;valid_ORF=True;extra_copy_number=0
CM058251.1	Liftoff	exon	39610682	39613083	.	-	.	ID=exon-NM_177408.7-9;Parent=rna-NM_177408.7;Dbxref=GeneID:14406,GenBank:NM_177408.7,MGI:MGI:95623;gbkey=mRNA;gene=Gabrg2;product=gamma-aminobutyric acid (GABA) A receptor%2C subunit gamma 2%2C transcript variant 2;transcript_id=NM_177408.7;extra_copy_number=0
CM058251.1	Liftoff	exon	39616774	39616979	.	-	.	ID=exon-NM_177408.7-8;Parent=rna-NM_177408.7;Dbxref=GeneID:14406,GenBank:NM_177408.7,MGI:MGI:95623;gbkey=mRNA;gene=Gabrg2;product=gamma-aminobutyric acid (GABA) A receptor%2C subunit gamma 2%2C transcript variant 2;transcript_id=NM_177408.7;extra_copy_number=0
CM058251.1	Liftoff	exon	39620884	39621012	.	-	.	ID=exon-NM_177408.7-7;Parent=rna-NM_177408.7;Dbxref=GeneID:14406,GenBank:NM_177408.7,MGI:MGI:95623;gbkey=mRNA;gene=Gabrg2;product=gamma-aminobutyric acid (GABA) A receptor%2C subunit gamma 2%2C transcript variant 2;transcript_id=NM_177408.7;extra_copy_number=0
CM058251.1	Liftoff	exon	39667898	39668035	.	-	.	ID=exon-NM_177408.7-6;Parent=rna-NM_177408.7;Dbxref=GeneID:14406,GenBank:NM_177408.7,MGI:MGI:95623;gbkey=mRNA;gene=Gabrg2;product=gamma-aminobutyric acid (GABA) A receptor%2C subunit gamma 2%2C transcript variant 2;transcript_id=NM_177408.7;extra_copy_number=0
CM058251.1	Liftoff	exon	39669153	39669235	.	-	.	ID=exon-NM_177408.7-5;Parent=rna-NM_177408.7;Dbxref=GeneID:14406,GenBank:NM_177408.7,MGI:MGI:95623;gbkey=mRNA;gene=Gabrg2;product=gamma-aminobutyric acid (GABA) A receptor%2C subunit gamma 2%2C transcript variant 2;transcript_id=NM_177408.7;extra_copy_number=0
CM058251.1	Liftoff	exon	39672062	39672282	.	-	.	ID=exon-NM_177408.7-4;Parent=rna-NM_177408.7;Dbxref=GeneID:14406,GenBank:NM_177408.7,MGI:MGI:95623;gbkey=mRNA;gene=Gabrg2;product=gamma-aminobutyric acid (GABA) A receptor%2C subunit gamma 2%2C transcript variant 2;transcript_id=NM_177408.7;extra_copy_number=0
CM058251.1	Liftoff	exon	39675178	39675245	.	-	.	ID=exon-NM_177408.7-3;Parent=rna-NM_177408.7;Dbxref=GeneID:14406,GenBank:NM_177408.7,MGI:MGI:95623;gbkey=mRNA;gene=Gabrg2;product=gamma-aminobutyric acid (GABA) A receptor%2C subunit gamma 2%2C transcript variant 2;transcript_id=NM_177408.7;extra_copy_number=0
CM058251.1	Liftoff	exon	39676886	39677037	.	-	.	ID=exon-NM_177408.7-2;Parent=rna-NM_177408.7;Dbxref=GeneID:14406,GenBank:NM_177408.7,MGI:MGI:95623;gbkey=mRNA;gene=Gabrg2;product=gamma-aminobutyric acid (GABA) A receptor%2C subunit gamma 2%2C transcript variant 2;transcript_id=NM_177408.7;extra_copy_number=0
CM058251.1	Liftoff	exon	39700584	39701214	.	-	.	ID=exon-NM_177408.7-1;Parent=rna-NM_177408.7;Dbxref=GeneID:14406,GenBank:NM_177408.7,MGI:MGI:95623;gbkey=mRNA;gene=Gabrg2;product=gamma-aminobutyric acid (GABA) A receptor%2C subunit gamma 2%2C transcript variant 2;transcript_id=NM_177408.7;extra_copy_number=0
CM058251.1	Liftoff	CDS	39612808	39613083	.	-	.	ID=cds-NP_803127.3;Parent=rna-NM_177408.7;Dbxref=CCDS:CCDS24552.2,GeneID:14406,GenBank:NP_803127.3,MGI:MGI:95623;Name=NP_803127.3;Note=isoform 2 precursor is encoded by transcript variant 2;gbkey=CDS;gene=Gabrg2;product=gamma-aminobutyric acid receptor subunit gamma-2 isoform 2 precursor;protein_id=NP_803127.3;extra_copy_number=0
CM058251.1	Liftoff	CDS	39616774	39616979	.	-	.	ID=cds-NP_803127.3;Parent=rna-NM_177408.7;Dbxref=CCDS:CCDS24552.2,GeneID:14406,GenBank:NP_803127.3,MGI:MGI:95623;Name=NP_803127.3;Note=isoform 2 precursor is encoded by transcript variant 2;gbkey=CDS;gene=Gabrg2;product=gamma-aminobutyric acid receptor subunit gamma-2 isoform 2 precursor;protein_id=NP_803127.3;extra_copy_number=0
CM058251.1	Liftoff	CDS	39620884	39621012	.	-	.	ID=cds-NP_803127.3;Parent=rna-NM_177408.7;Dbxref=CCDS:CCDS24552.2,GeneID:14406,GenBank:NP_803127.3,MGI:MGI:95623;Name=NP_803127.3;Note=isoform 2 precursor is encoded by transcript variant 2;gbkey=CDS;gene=Gabrg2;product=gamma-aminobutyric acid receptor subunit gamma-2 isoform 2 precursor;protein_id=NP_803127.3;extra_copy_number=0
CM058251.1	Liftoff	CDS	39667898	39668035	.	-	.	ID=cds-NP_803127.3;Parent=rna-NM_177408.7;Dbxref=CCDS:CCDS24552.2,GeneID:14406,GenBank:NP_803127.3,MGI:MGI:95623;Name=NP_803127.3;Note=isoform 2 precursor is encoded by transcript variant 2;gbkey=CDS;gene=Gabrg2;product=gamma-aminobutyric acid receptor subunit gamma-2 isoform 2 precursor;protein_id=NP_803127.3;extra_copy_number=0
CM058251.1	Liftoff	CDS	39669153	39669235	.	-	.	ID=cds-NP_803127.3;Parent=rna-NM_177408.7;Dbxref=CCDS:CCDS24552.2,GeneID:14406,GenBank:NP_803127.3,MGI:MGI:95623;Name=NP_803127.3;Note=isoform 2 precursor is encoded by transcript variant 2;gbkey=CDS;gene=Gabrg2;product=gamma-aminobutyric acid receptor subunit gamma-2 isoform 2 precursor;protein_id=NP_803127.3;extra_copy_number=0
CM058251.1	Liftoff	CDS	39672062	39672282	.	-	.	ID=cds-NP_803127.3;Parent=rna-NM_177408.7;Dbxref=CCDS:CCDS24552.2,GeneID:14406,GenBank:NP_803127.3,MGI:MGI:95623;Name=NP_803127.3;Note=isoform 2 precursor is encoded by transcript variant 2;gbkey=CDS;gene=Gabrg2;product=gamma-aminobutyric acid receptor subunit gamma-2 isoform 2 precursor;protein_id=NP_803127.3;extra_copy_number=0
CM058251.1	Liftoff	CDS	39675178	39675245	.	-	.	ID=cds-NP_803127.3;Parent=rna-NM_177408.7;Dbxref=CCDS:CCDS24552.2,GeneID:14406,GenBank:NP_803127.3,MGI:MGI:95623;Name=NP_803127.3;Note=isoform 2 precursor is encoded by transcript variant 2;gbkey=CDS;gene=Gabrg2;product=gamma-aminobutyric acid receptor subunit gamma-2 isoform 2 precursor;protein_id=NP_803127.3;extra_copy_number=0
CM058251.1	Liftoff	CDS	39676886	39677037	.	-	.	ID=cds-NP_803127.3;Parent=rna-NM_177408.7;Dbxref=CCDS:CCDS24552.2,GeneID:14406,GenBank:NP_803127.3,MGI:MGI:95623;Name=NP_803127.3;Note=isoform 2 precursor is encoded by transcript variant 2;gbkey=CDS;gene=Gabrg2;product=gamma-aminobutyric acid receptor subunit gamma-2 isoform 2 precursor;protein_id=NP_803127.3;extra_copy_number=0
CM058251.1	Liftoff	CDS	39700584	39700687	.	-	.	ID=cds-NP_803127.3;Parent=rna-NM_177408.7;Dbxref=CCDS:CCDS24552.2,GeneID:14406,GenBank:NP_803127.3,MGI:MGI:95623;Name=NP_803127.3;Note=isoform 2 precursor is encoded by transcript variant 2;gbkey=CDS;gene=Gabrg2;product=gamma-aminobutyric acid receptor subunit gamma-2 isoform 2 precursor;protein_id=NP_803127.3;extra_copy_number=0
CM058251.1	Liftoff	mRNA	39610686	39701196	.	-	.	ID=rna-XM_030245561.1;Parent=gene-Gabrg2;Dbxref=GeneID:14406,GenBank:XM_030245561.1,MGI:MGI:95623;Name=XM_030245561.1;gbkey=mRNA;gene=Gabrg2;model_evidence=Supporting evidence includes similarity to: 1 mRNA%2C 7 ESTs%2C 24 Proteins%2C 847 long SRA reads%2C and 99%25 coverage of the annotated genomic feature by RNAseq alignments%2C including 13 samples with support for all annotated introns;product=gamma-aminobutyric acid (GABA) A receptor%2C subunit gamma 2%2C transcript variant X2;transcript_id=XM_030245561.1;matches_ref_protein=False;valid_ORF=True;extra_copy_number=0
CM058251.1	Liftoff	exon	39610686	39613083	.	-	.	ID=exon-XM_030245561.1-10;Parent=rna-XM_030245561.1;Dbxref=GeneID:14406,GenBank:XM_030245561.1,MGI:MGI:95623;gbkey=mRNA;gene=Gabrg2;product=gamma-aminobutyric acid (GABA) A receptor%2C subunit gamma 2%2C transcript variant X2;transcript_id=XM_030245561.1;extra_copy_number=0
CM058251.1	Liftoff	exon	39616774	39616979	.	-	.	ID=exon-XM_030245561.1-9;Parent=rna-XM_030245561.1;Dbxref=GeneID:14406,GenBank:XM_030245561.1,MGI:MGI:95623;gbkey=mRNA;gene=Gabrg2;product=gamma-aminobutyric acid (GABA) A receptor%2C subunit gamma 2%2C transcript variant X2;transcript_id=XM_030245561.1;extra_copy_number=0
CM058251.1	Liftoff	exon	39620884	39621012	.	-	.	ID=exon-XM_030245561.1-8;Parent=rna-XM_030245561.1;Dbxref=GeneID:14406,GenBank:XM_030245561.1,MGI:MGI:95623;gbkey=mRNA;gene=Gabrg2;product=gamma-aminobutyric acid (GABA) A receptor%2C subunit gamma 2%2C transcript variant X2;transcript_id=XM_030245561.1;extra_copy_number=0
CM058251.1	Liftoff	exon	39667898	39668035	.	-	.	ID=exon-XM_030245561.1-7;Parent=rna-XM_030245561.1;Dbxref=GeneID:14406,GenBank:XM_030245561.1,MGI:MGI:95623;gbkey=mRNA;gene=Gabrg2;product=gamma-aminobutyric acid (GABA) A receptor%2C subunit gamma 2%2C transcript variant X2;transcript_id=XM_030245561.1;extra_copy_number=0
CM058251.1	Liftoff	exon	39669153	39669235	.	-	.	ID=exon-XM_030245561.1-6;Parent=rna-XM_030245561.1;Dbxref=GeneID:14406,GenBank:XM_030245561.1,MGI:MGI:95623;gbkey=mRNA;gene=Gabrg2;product=gamma-aminobutyric acid (GABA) A receptor%2C subunit gamma 2%2C transcript variant X2;transcript_id=XM_030245561.1;extra_copy_number=0
CM058251.1	Liftoff	exon	39672062	39672282	.	-	.	ID=exon-XM_030245561.1-5;Parent=rna-XM_030245561.1;Dbxref=GeneID:14406,GenBank:XM_030245561.1,MGI:MGI:95623;gbkey=mRNA;gene=Gabrg2;product=gamma-aminobutyric acid (GABA) A receptor%2C subunit gamma 2%2C transcript variant X2;transcript_id=XM_030245561.1;extra_copy_number=0
CM058251.1	Liftoff	exon	39675178	39675245	.	-	.	ID=exon-XM_030245561.1-4;Parent=rna-XM_030245561.1;Dbxref=GeneID:14406,GenBank:XM_030245561.1,MGI:MGI:95623;gbkey=mRNA;gene=Gabrg2;product=gamma-aminobutyric acid (GABA) A receptor%2C subunit gamma 2%2C transcript variant X2;transcript_id=XM_030245561.1;extra_copy_number=0
CM058251.1	Liftoff	exon	39676886	39677037	.	-	.	ID=exon-XM_030245561.1-3;Parent=rna-XM_030245561.1;Dbxref=GeneID:14406,GenBank:XM_030245561.1,MGI:MGI:95623;gbkey=mRNA;gene=Gabrg2;product=gamma-aminobutyric acid (GABA) A receptor%2C subunit gamma 2%2C transcript variant X2;transcript_id=XM_030245561.1;extra_copy_number=0
CM058251.1	Liftoff	exon	39700584	39700627	.	-	.	ID=exon-XM_030245561.1-2;Parent=rna-XM_030245561.1;Dbxref=GeneID:14406,GenBank:XM_030245561.1,MGI:MGI:95623;gbkey=mRNA;gene=Gabrg2;product=gamma-aminobutyric acid (GABA) A receptor%2C subunit gamma 2%2C transcript variant X2;transcript_id=XM_030245561.1;extra_copy_number=0
CM058251.1	Liftoff	exon	39700890	39701196	.	-	.	ID=exon-XM_030245561.1-1;Parent=rna-XM_030245561.1;Dbxref=GeneID:14406,GenBank:XM_030245561.1,MGI:MGI:95623;gbkey=mRNA;gene=Gabrg2;product=gamma-aminobutyric acid (GABA) A receptor%2C subunit gamma 2%2C transcript variant X2;transcript_id=XM_030245561.1;extra_copy_number=0
CM058251.1	Liftoff	CDS	39612808	39613083	.	-	.	ID=cds-XP_030101421.1;Parent=rna-XM_030245561.1;Dbxref=GeneID:14406,GenBank:XP_030101421.1,MGI:MGI:95623;Name=XP_030101421.1;gbkey=CDS;gene=Gabrg2;product=gamma-aminobutyric acid receptor subunit gamma-2 isoform X2;protein_id=XP_030101421.1;extra_copy_number=0
CM058251.1	Liftoff	CDS	39616774	39616979	.	-	.	ID=cds-XP_030101421.1;Parent=rna-XM_030245561.1;Dbxref=GeneID:14406,GenBank:XP_030101421.1,MGI:MGI:95623;Name=XP_030101421.1;gbkey=CDS;gene=Gabrg2;product=gamma-aminobutyric acid receptor subunit gamma-2 isoform X2;protein_id=XP_030101421.1;extra_copy_number=0
CM058251.1	Liftoff	CDS	39620884	39621012	.	-	.	ID=cds-XP_030101421.1;Parent=rna-XM_030245561.1;Dbxref=GeneID:14406,GenBank:XP_030101421.1,MGI:MGI:95623;Name=XP_030101421.1;gbkey=CDS;gene=Gabrg2;product=gamma-aminobutyric acid receptor subunit gamma-2 isoform X2;protein_id=XP_030101421.1;extra_copy_number=0
CM058251.1	Liftoff	CDS	39667898	39668035	.	-	.	ID=cds-XP_030101421.1;Parent=rna-XM_030245561.1;Dbxref=GeneID:14406,GenBank:XP_030101421.1,MGI:MGI:95623;Name=XP_030101421.1;gbkey=CDS;gene=Gabrg2;product=gamma-aminobutyric acid receptor subunit gamma-2 isoform X2;protein_id=XP_030101421.1;extra_copy_number=0
CM058251.1	Liftoff	CDS	39669153	39669235	.	-	.	ID=cds-XP_030101421.1;Parent=rna-XM_030245561.1;Dbxref=GeneID:14406,GenBank:XP_030101421.1,MGI:MGI:95623;Name=XP_030101421.1;gbkey=CDS;gene=Gabrg2;product=gamma-aminobutyric acid receptor subunit gamma-2 isoform X2;protein_id=XP_030101421.1;extra_copy_number=0
CM058251.1	Liftoff	CDS	39672062	39672282	.	-	.	ID=cds-XP_030101421.1;Parent=rna-XM_030245561.1;Dbxref=GeneID:14406,GenBank:XP_030101421.1,MGI:MGI:95623;Name=XP_030101421.1;gbkey=CDS;gene=Gabrg2;product=gamma-aminobutyric acid receptor subunit gamma-2 isoform X2;protein_id=XP_030101421.1;extra_copy_number=0
CM058251.1	Liftoff	CDS	39675178	39675245	.	-	.	ID=cds-XP_030101421.1;Parent=rna-XM_030245561.1;Dbxref=GeneID:14406,GenBank:XP_030101421.1,MGI:MGI:95623;Name=XP_030101421.1;gbkey=CDS;gene=Gabrg2;product=gamma-aminobutyric acid receptor subunit gamma-2 isoform X2;protein_id=XP_030101421.1;extra_copy_number=0
CM058251.1	Liftoff	CDS	39676886	39677037	.	-	.	ID=cds-XP_030101421.1;Parent=rna-XM_030245561.1;Dbxref=GeneID:14406,GenBank:XP_030101421.1,MGI:MGI:95623;Name=XP_030101421.1;gbkey=CDS;gene=Gabrg2;product=gamma-aminobutyric acid receptor subunit gamma-2 isoform X2;protein_id=XP_030101421.1;extra_copy_number=0
CM058251.1	Liftoff	CDS	39700584	39700627	.	-	.	ID=cds-XP_030101421.1;Parent=rna-XM_030245561.1;Dbxref=GeneID:14406,GenBank:XP_030101421.1,MGI:MGI:95623;Name=XP_030101421.1;gbkey=CDS;gene=Gabrg2;product=gamma-aminobutyric acid receptor subunit gamma-2 isoform X2;protein_id=XP_030101421.1;extra_copy_number=0
CM058251.1	Liftoff	CDS	39700890	39700892	.	-	.	ID=cds-XP_030101421.1;Parent=rna-XM_030245561.1;Dbxref=GeneID:14406,GenBank:XP_030101421.1,MGI:MGI:95623;Name=XP_030101421.1;gbkey=CDS;gene=Gabrg2;product=gamma-aminobutyric acid receptor subunit gamma-2 isoform X2;protein_id=XP_030101421.1;extra_copy_number=0
CM058251.1	Liftoff	mRNA	39610686	39701197	.	-	.	ID=rna-XM_036156333.1;Parent=gene-Gabrg2;Dbxref=GeneID:14406,GenBank:XM_036156333.1,MGI:MGI:95623;Name=XM_036156333.1;gbkey=mRNA;gene=Gabrg2;model_evidence=Supporting evidence includes similarity to: 1 mRNA%2C 7 ESTs%2C 24 Proteins%2C 829 long SRA reads%2C and 100%25 coverage of the annotated genomic feature by RNAseq alignments%2C including 8 samples with support for all annotated introns;product=gamma-aminobutyric acid (GABA) A receptor%2C subunit gamma 2%2C transcript variant X1;transcript_id=XM_036156333.1;matches_ref_protein=False;valid_ORF=True;extra_copy_number=0
CM058251.1	Liftoff	exon	39610686	39613083	.	-	.	ID=exon-XM_036156333.1-10;Parent=rna-XM_036156333.1;Dbxref=GeneID:14406,GenBank:XM_036156333.1,MGI:MGI:95623;gbkey=mRNA;gene=Gabrg2;product=gamma-aminobutyric acid (GABA) A receptor%2C subunit gamma 2%2C transcript variant X1;transcript_id=XM_036156333.1;extra_copy_number=0
CM058251.1	Liftoff	exon	39616774	39616979	.	-	.	ID=exon-XM_036156333.1-9;Parent=rna-XM_036156333.1;Dbxref=GeneID:14406,GenBank:XM_036156333.1,MGI:MGI:95623;gbkey=mRNA;gene=Gabrg2;product=gamma-aminobutyric acid (GABA) A receptor%2C subunit gamma 2%2C transcript variant X1;transcript_id=XM_036156333.1;extra_copy_number=0
CM058251.1	Liftoff	exon	39620884	39621012	.	-	.	ID=exon-XM_036156333.1-8;Parent=rna-XM_036156333.1;Dbxref=GeneID:14406,GenBank:XM_036156333.1,MGI:MGI:95623;gbkey=mRNA;gene=Gabrg2;product=gamma-aminobutyric acid (GABA) A receptor%2C subunit gamma 2%2C transcript variant X1;transcript_id=XM_036156333.1;extra_copy_number=0
CM058251.1	Liftoff	exon	39667898	39668035	.	-	.	ID=exon-XM_036156333.1-7;Parent=rna-XM_036156333.1;Dbxref=GeneID:14406,GenBank:XM_036156333.1,MGI:MGI:95623;gbkey=mRNA;gene=Gabrg2;product=gamma-aminobutyric acid (GABA) A receptor%2C subunit gamma 2%2C transcript variant X1;transcript_id=XM_036156333.1;extra_copy_number=0
CM058251.1	Liftoff	exon	39669153	39669235	.	-	.	ID=exon-XM_036156333.1-6;Parent=rna-XM_036156333.1;Dbxref=GeneID:14406,GenBank:XM_036156333.1,MGI:MGI:95623;gbkey=mRNA;gene=Gabrg2;product=gamma-aminobutyric acid (GABA) A receptor%2C subunit gamma 2%2C transcript variant X1;transcript_id=XM_036156333.1;extra_copy_number=0
CM058251.1	Liftoff	exon	39672062	39672282	.	-	.	ID=exon-XM_036156333.1-5;Parent=rna-XM_036156333.1;Dbxref=GeneID:14406,GenBank:XM_036156333.1,MGI:MGI:95623;gbkey=mRNA;gene=Gabrg2;product=gamma-aminobutyric acid (GABA) A receptor%2C subunit gamma 2%2C transcript variant X1;transcript_id=XM_036156333.1;extra_copy_number=0
CM058251.1	Liftoff	exon	39675178	39675245	.	-	.	ID=exon-XM_036156333.1-4;Parent=rna-XM_036156333.1;Dbxref=GeneID:14406,GenBank:XM_036156333.1,MGI:MGI:95623;gbkey=mRNA;gene=Gabrg2;product=gamma-aminobutyric acid (GABA) A receptor%2C subunit gamma 2%2C transcript variant X1;transcript_id=XM_036156333.1;extra_copy_number=0
CM058251.1	Liftoff	exon	39676886	39677037	.	-	.	ID=exon-XM_036156333.1-3;Parent=rna-XM_036156333.1;Dbxref=GeneID:14406,GenBank:XM_036156333.1,MGI:MGI:95623;gbkey=mRNA;gene=Gabrg2;product=gamma-aminobutyric acid (GABA) A receptor%2C subunit gamma 2%2C transcript variant X1;transcript_id=XM_036156333.1;extra_copy_number=0
CM058251.1	Liftoff	exon	39700584	39700627	.	-	.	ID=exon-XM_036156333.1-2;Parent=rna-XM_036156333.1;Dbxref=GeneID:14406,GenBank:XM_036156333.1,MGI:MGI:95623;gbkey=mRNA;gene=Gabrg2;product=gamma-aminobutyric acid (GABA) A receptor%2C subunit gamma 2%2C transcript variant X1;transcript_id=XM_036156333.1;extra_copy_number=0
CM058251.1	Liftoff	exon	39701013	39701197	.	-	.	ID=exon-XM_036156333.1-1;Parent=rna-XM_036156333.1;Dbxref=GeneID:14406,GenBank:XM_036156333.1,MGI:MGI:95623;gbkey=mRNA;gene=Gabrg2;product=gamma-aminobutyric acid (GABA) A receptor%2C subunit gamma 2%2C transcript variant X1;transcript_id=XM_036156333.1;extra_copy_number=0
CM058251.1	Liftoff	CDS	39612808	39613083	.	-	.	ID=cds-XP_036012226.1;Parent=rna-XM_036156333.1;Dbxref=GeneID:14406,GenBank:XP_036012226.1,MGI:MGI:95623;Name=XP_036012226.1;gbkey=CDS;gene=Gabrg2;product=gamma-aminobutyric acid receptor subunit gamma-2 isoform X1;protein_id=XP_036012226.1;extra_copy_number=0
CM058251.1	Liftoff	CDS	39616774	39616979	.	-	.	ID=cds-XP_036012226.1;Parent=rna-XM_036156333.1;Dbxref=GeneID:14406,GenBank:XP_036012226.1,MGI:MGI:95623;Name=XP_036012226.1;gbkey=CDS;gene=Gabrg2;product=gamma-aminobutyric acid receptor subunit gamma-2 isoform X1;protein_id=XP_036012226.1;extra_copy_number=0
CM058251.1	Liftoff	CDS	39620884	39621012	.	-	.	ID=cds-XP_036012226.1;Parent=rna-XM_036156333.1;Dbxref=GeneID:14406,GenBank:XP_036012226.1,MGI:MGI:95623;Name=XP_036012226.1;gbkey=CDS;gene=Gabrg2;product=gamma-aminobutyric acid receptor subunit gamma-2 isoform X1;protein_id=XP_036012226.1;extra_copy_number=0
CM058251.1	Liftoff	CDS	39667898	39668035	.	-	.	ID=cds-XP_036012226.1;Parent=rna-XM_036156333.1;Dbxref=GeneID:14406,GenBank:XP_036012226.1,MGI:MGI:95623;Name=XP_036012226.1;gbkey=CDS;gene=Gabrg2;product=gamma-aminobutyric acid receptor subunit gamma-2 isoform X1;protein_id=XP_036012226.1;extra_copy_number=0
CM058251.1	Liftoff	CDS	39669153	39669235	.	-	.	ID=cds-XP_036012226.1;Parent=rna-XM_036156333.1;Dbxref=GeneID:14406,GenBank:XP_036012226.1,MGI:MGI:95623;Name=XP_036012226.1;gbkey=CDS;gene=Gabrg2;product=gamma-aminobutyric acid receptor subunit gamma-2 isoform X1;protein_id=XP_036012226.1;extra_copy_number=0
CM058251.1	Liftoff	CDS	39672062	39672282	.	-	.	ID=cds-XP_036012226.1;Parent=rna-XM_036156333.1;Dbxref=GeneID:14406,GenBank:XP_036012226.1,MGI:MGI:95623;Name=XP_036012226.1;gbkey=CDS;gene=Gabrg2;product=gamma-aminobutyric acid receptor subunit gamma-2 isoform X1;protein_id=XP_036012226.1;extra_copy_number=0
CM058251.1	Liftoff	CDS	39675178	39675245	.	-	.	ID=cds-XP_036012226.1;Parent=rna-XM_036156333.1;Dbxref=GeneID:14406,GenBank:XP_036012226.1,MGI:MGI:95623;Name=XP_036012226.1;gbkey=CDS;gene=Gabrg2;product=gamma-aminobutyric acid receptor subunit gamma-2 isoform X1;protein_id=XP_036012226.1;extra_copy_number=0
CM058251.1	Liftoff	CDS	39676886	39677037	.	-	.	ID=cds-XP_036012226.1;Parent=rna-XM_036156333.1;Dbxref=GeneID:14406,GenBank:XP_036012226.1,MGI:MGI:95623;Name=XP_036012226.1;gbkey=CDS;gene=Gabrg2;product=gamma-aminobutyric acid receptor subunit gamma-2 isoform X1;protein_id=XP_036012226.1;extra_copy_number=0
CM058251.1	Liftoff	CDS	39700584	39700627	.	-	.	ID=cds-XP_036012226.1;Parent=rna-XM_036156333.1;Dbxref=GeneID:14406,GenBank:XP_036012226.1,MGI:MGI:95623;Name=XP_036012226.1;gbkey=CDS;gene=Gabrg2;product=gamma-aminobutyric acid receptor subunit gamma-2 isoform X1;protein_id=XP_036012226.1;extra_copy_number=0
CM058251.1	Liftoff	CDS	39701013	39701018	.	-	.	ID=cds-XP_036012226.1;Parent=rna-XM_036156333.1;Dbxref=GeneID:14406,GenBank:XP_036012226.1,MGI:MGI:95623;Name=XP_036012226.1;gbkey=CDS;gene=Gabrg2;product=gamma-aminobutyric acid receptor subunit gamma-2 isoform X1;protein_id=XP_036012226.1;extra_copy_number=0
CM058251.1	Liftoff	gene	39831286	39883482	.	-	.	ID=gene-Gabra1;Dbxref=GeneID:14394,MGI:MGI:95613;Name=Gabra1;description=gamma-aminobutyric acid (GABA) A receptor%2C subunit alpha 1;gbkey=Gene;gene=Gabra1;gene_biotype=protein_coding;gene_synonym=GABAA-alpha1,GABAAR-alpha1,Gabra-1;coverage=0.999;sequence_ID=0.998;valid_ORFs=4;extra_copy_number=0;copy_num_ID=gene-Gabra1_0
CM058251.1	Liftoff	mRNA	39831286	39882613	.	-	.	ID=rna-NM_001359035.1;Parent=gene-Gabra1;Dbxref=GeneID:14394,GenBank:NM_001359035.1,MGI:MGI:95613;Name=NM_001359035.1;gbkey=mRNA;gene=Gabra1;product=gamma-aminobutyric acid (GABA) A receptor%2C subunit alpha 1%2C transcript variant 2;transcript_id=NM_001359035.1;matches_ref_protein=True;valid_ORF=True;extra_copy_number=0
CM058251.1	Liftoff	exon	39831286	39834133	.	-	.	ID=exon-NM_001359035.1-10;Parent=rna-NM_001359035.1;Dbxref=GeneID:14394,GenBank:NM_001359035.1,MGI:MGI:95613;gbkey=mRNA;gene=Gabra1;product=gamma-aminobutyric acid (GABA) A receptor%2C subunit alpha 1%2C transcript variant 2;transcript_id=NM_001359035.1;extra_copy_number=0
CM058251.1	Liftoff	exon	39835750	39835952	.	-	.	ID=exon-NM_001359035.1-9;Parent=rna-NM_001359035.1;Dbxref=GeneID:14394,GenBank:NM_001359035.1,MGI:MGI:95613;gbkey=mRNA;gene=Gabra1;product=gamma-aminobutyric acid (GABA) A receptor%2C subunit alpha 1%2C transcript variant 2;transcript_id=NM_001359035.1;extra_copy_number=0
CM058251.1	Liftoff	exon	39840585	39840737	.	-	.	ID=exon-NM_001359035.1-8;Parent=rna-NM_001359035.1;Dbxref=GeneID:14394,GenBank:NM_001359035.1,MGI:MGI:95613;gbkey=mRNA;gene=Gabra1;product=gamma-aminobutyric acid (GABA) A receptor%2C subunit alpha 1%2C transcript variant 2;transcript_id=NM_001359035.1;extra_copy_number=0
CM058251.1	Liftoff	exon	39847436	39847579	.	-	.	ID=exon-NM_001359035.1-7;Parent=rna-NM_001359035.1;Dbxref=GeneID:14394,GenBank:NM_001359035.1,MGI:MGI:95613;gbkey=mRNA;gene=Gabra1;product=gamma-aminobutyric acid (GABA) A receptor%2C subunit alpha 1%2C transcript variant 2;transcript_id=NM_001359035.1;extra_copy_number=0
CM058251.1	Liftoff	exon	39853689	39853771	.	-	.	ID=exon-NM_001359035.1-6;Parent=rna-NM_001359035.1;Dbxref=GeneID:14394,GenBank:NM_001359035.1,MGI:MGI:95613;gbkey=mRNA;gene=Gabra1;product=gamma-aminobutyric acid (GABA) A receptor%2C subunit alpha 1%2C transcript variant 2;transcript_id=NM_001359035.1;extra_copy_number=0
CM058251.1	Liftoff	exon	39855168	39855388	.	-	.	ID=exon-NM_001359035.1-5;Parent=rna-NM_001359035.1;Dbxref=GeneID:14394,GenBank:NM_001359035.1,MGI:MGI:95613;gbkey=mRNA;gene=Gabra1;product=gamma-aminobutyric acid (GABA) A receptor%2C subunit alpha 1%2C transcript variant 2;transcript_id=NM_001359035.1;extra_copy_number=0
CM058251.1	Liftoff	exon	39862992	39863059	.	-	.	ID=exon-NM_001359035.1-4;Parent=rna-NM_001359035.1;Dbxref=GeneID:14394,GenBank:NM_001359035.1,MGI:MGI:95613;gbkey=mRNA;gene=Gabra1;product=gamma-aminobutyric acid (GABA) A receptor%2C subunit alpha 1%2C transcript variant 2;transcript_id=NM_001359035.1;extra_copy_number=0
CM058251.1	Liftoff	exon	39876323	39876432	.	-	.	ID=exon-NM_001359035.1-3;Parent=rna-NM_001359035.1;Dbxref=GeneID:14394,GenBank:NM_001359035.1,MGI:MGI:95613;gbkey=mRNA;gene=Gabra1;product=gamma-aminobutyric acid (GABA) A receptor%2C subunit alpha 1%2C transcript variant 2;transcript_id=NM_001359035.1;extra_copy_number=0
CM058251.1	Liftoff	exon	39879981	39880069	.	-	.	ID=exon-NM_001359035.1-2;Parent=rna-NM_001359035.1;Dbxref=GeneID:14394,GenBank:NM_001359035.1,MGI:MGI:95613;gbkey=mRNA;gene=Gabra1;product=gamma-aminobutyric acid (GABA) A receptor%2C subunit alpha 1%2C transcript variant 2;transcript_id=NM_001359035.1;extra_copy_number=0
CM058251.1	Liftoff	exon	39882457	39882613	.	-	.	ID=exon-NM_001359035.1-1;Parent=rna-NM_001359035.1;Dbxref=GeneID:14394,GenBank:NM_001359035.1,MGI:MGI:95613;gbkey=mRNA;gene=Gabra1;product=gamma-aminobutyric acid (GABA) A receptor%2C subunit alpha 1%2C transcript variant 2;transcript_id=NM_001359035.1;extra_copy_number=0
CM058251.1	Liftoff	CDS	39833822	39834133	.	-	.	ID=cds-NP_001345964.1;Parent=rna-NM_001359035.1;Dbxref=CCDS:CCDS24553.1,GeneID:14394,GenBank:NP_001345964.1,MGI:MGI:95613;Name=NP_001345964.1;gbkey=CDS;gene=Gabra1;product=gamma-aminobutyric acid receptor subunit alpha-1 precursor;protein_id=NP_001345964.1;extra_copy_number=0
CM058251.1	Liftoff	CDS	39835750	39835952	.	-	.	ID=cds-NP_001345964.1;Parent=rna-NM_001359035.1;Dbxref=CCDS:CCDS24553.1,GeneID:14394,GenBank:NP_001345964.1,MGI:MGI:95613;Name=NP_001345964.1;gbkey=CDS;gene=Gabra1;product=gamma-aminobutyric acid receptor subunit alpha-1 precursor;protein_id=NP_001345964.1;extra_copy_number=0
CM058251.1	Liftoff	CDS	39840585	39840737	.	-	.	ID=cds-NP_001345964.1;Parent=rna-NM_001359035.1;Dbxref=CCDS:CCDS24553.1,GeneID:14394,GenBank:NP_001345964.1,MGI:MGI:95613;Name=NP_001345964.1;gbkey=CDS;gene=Gabra1;product=gamma-aminobutyric acid receptor subunit alpha-1 precursor;protein_id=NP_001345964.1;extra_copy_number=0
CM058251.1	Liftoff	CDS	39847436	39847579	.	-	.	ID=cds-NP_001345964.1;Parent=rna-NM_001359035.1;Dbxref=CCDS:CCDS24553.1,GeneID:14394,GenBank:NP_001345964.1,MGI:MGI:95613;Name=NP_001345964.1;gbkey=CDS;gene=Gabra1;product=gamma-aminobutyric acid receptor subunit alpha-1 precursor;protein_id=NP_001345964.1;extra_copy_number=0
CM058251.1	Liftoff	CDS	39853689	39853771	.	-	.	ID=cds-NP_001345964.1;Parent=rna-NM_001359035.1;Dbxref=CCDS:CCDS24553.1,GeneID:14394,GenBank:NP_001345964.1,MGI:MGI:95613;Name=NP_001345964.1;gbkey=CDS;gene=Gabra1;product=gamma-aminobutyric acid receptor subunit alpha-1 precursor;protein_id=NP_001345964.1;extra_copy_number=0
CM058251.1	Liftoff	CDS	39855168	39855388	.	-	.	ID=cds-NP_001345964.1;Parent=rna-NM_001359035.1;Dbxref=CCDS:CCDS24553.1,GeneID:14394,GenBank:NP_001345964.1,MGI:MGI:95613;Name=NP_001345964.1;gbkey=CDS;gene=Gabra1;product=gamma-aminobutyric acid receptor subunit alpha-1 precursor;protein_id=NP_001345964.1;extra_copy_number=0
CM058251.1	Liftoff	CDS	39862992	39863059	.	-	.	ID=cds-NP_001345964.1;Parent=rna-NM_001359035.1;Dbxref=CCDS:CCDS24553.1,GeneID:14394,GenBank:NP_001345964.1,MGI:MGI:95613;Name=NP_001345964.1;gbkey=CDS;gene=Gabra1;product=gamma-aminobutyric acid receptor subunit alpha-1 precursor;protein_id=NP_001345964.1;extra_copy_number=0
CM058251.1	Liftoff	CDS	39876323	39876432	.	-	.	ID=cds-NP_001345964.1;Parent=rna-NM_001359035.1;Dbxref=CCDS:CCDS24553.1,GeneID:14394,GenBank:NP_001345964.1,MGI:MGI:95613;Name=NP_001345964.1;gbkey=CDS;gene=Gabra1;product=gamma-aminobutyric acid receptor subunit alpha-1 precursor;protein_id=NP_001345964.1;extra_copy_number=0
CM058251.1	Liftoff	CDS	39879981	39880054	.	-	.	ID=cds-NP_001345964.1;Parent=rna-NM_001359035.1;Dbxref=CCDS:CCDS24553.1,GeneID:14394,GenBank:NP_001345964.1,MGI:MGI:95613;Name=NP_001345964.1;gbkey=CDS;gene=Gabra1;product=gamma-aminobutyric acid receptor subunit alpha-1 precursor;protein_id=NP_001345964.1;extra_copy_number=0
CM058251.1	Liftoff	mRNA	39831286	39883346	.	-	.	ID=rna-NM_010250.5;Parent=gene-Gabra1;Dbxref=GeneID:14394,GenBank:NM_010250.5,MGI:MGI:95613;Name=NM_010250.5;gbkey=mRNA;gene=Gabra1;product=gamma-aminobutyric acid (GABA) A receptor%2C subunit alpha 1%2C transcript variant 1;tag=RefSeq Select;transcript_id=NM_010250.5;matches_ref_protein=True;valid_ORF=True;extra_copy_number=0
CM058251.1	Liftoff	exon	39831286	39834133	.	-	.	ID=exon-NM_010250.5-10;Parent=rna-NM_010250.5;Dbxref=GeneID:14394,GenBank:NM_010250.5,MGI:MGI:95613;gbkey=mRNA;gene=Gabra1;product=gamma-aminobutyric acid (GABA) A receptor%2C subunit alpha 1%2C transcript variant 1;tag=RefSeq Select;transcript_id=NM_010250.5;extra_copy_number=0
CM058251.1	Liftoff	exon	39835750	39835952	.	-	.	ID=exon-NM_010250.5-9;Parent=rna-NM_010250.5;Dbxref=GeneID:14394,GenBank:NM_010250.5,MGI:MGI:95613;gbkey=mRNA;gene=Gabra1;product=gamma-aminobutyric acid (GABA) A receptor%2C subunit alpha 1%2C transcript variant 1;tag=RefSeq Select;transcript_id=NM_010250.5;extra_copy_number=0
CM058251.1	Liftoff	exon	39840585	39840737	.	-	.	ID=exon-NM_010250.5-8;Parent=rna-NM_010250.5;Dbxref=GeneID:14394,GenBank:NM_010250.5,MGI:MGI:95613;gbkey=mRNA;gene=Gabra1;product=gamma-aminobutyric acid (GABA) A receptor%2C subunit alpha 1%2C transcript variant 1;tag=RefSeq Select;transcript_id=NM_010250.5;extra_copy_number=0
CM058251.1	Liftoff	exon	39847436	39847579	.	-	.	ID=exon-NM_010250.5-7;Parent=rna-NM_010250.5;Dbxref=GeneID:14394,GenBank:NM_010250.5,MGI:MGI:95613;gbkey=mRNA;gene=Gabra1;product=gamma-aminobutyric acid (GABA) A receptor%2C subunit alpha 1%2C transcript variant 1;tag=RefSeq Select;transcript_id=NM_010250.5;extra_copy_number=0
CM058251.1	Liftoff	exon	39853689	39853771	.	-	.	ID=exon-NM_010250.5-6;Parent=rna-NM_010250.5;Dbxref=GeneID:14394,GenBank:NM_010250.5,MGI:MGI:95613;gbkey=mRNA;gene=Gabra1;product=gamma-aminobutyric acid (GABA) A receptor%2C subunit alpha 1%2C transcript variant 1;tag=RefSeq Select;transcript_id=NM_010250.5;extra_copy_number=0
CM058251.1	Liftoff	exon	39855168	39855388	.	-	.	ID=exon-NM_010250.5-5;Parent=rna-NM_010250.5;Dbxref=GeneID:14394,GenBank:NM_010250.5,MGI:MGI:95613;gbkey=mRNA;gene=Gabra1;product=gamma-aminobutyric acid (GABA) A receptor%2C subunit alpha 1%2C transcript variant 1;tag=RefSeq Select;transcript_id=NM_010250.5;extra_copy_number=0
CM058251.1	Liftoff	exon	39862992	39863059	.	-	.	ID=exon-NM_010250.5-4;Parent=rna-NM_010250.5;Dbxref=GeneID:14394,GenBank:NM_010250.5,MGI:MGI:95613;gbkey=mRNA;gene=Gabra1;product=gamma-aminobutyric acid (GABA) A receptor%2C subunit alpha 1%2C transcript variant 1;tag=RefSeq Select;transcript_id=NM_010250.5;extra_copy_number=0
CM058251.1	Liftoff	exon	39876323	39876432	.	-	.	ID=exon-NM_010250.5-3;Parent=rna-NM_010250.5;Dbxref=GeneID:14394,GenBank:NM_010250.5,MGI:MGI:95613;gbkey=mRNA;gene=Gabra1;product=gamma-aminobutyric acid (GABA) A receptor%2C subunit alpha 1%2C transcript variant 1;tag=RefSeq Select;transcript_id=NM_010250.5;extra_copy_number=0
CM058251.1	Liftoff	exon	39879981	39880069	.	-	.	ID=exon-NM_010250.5-2;Parent=rna-NM_010250.5;Dbxref=GeneID:14394,GenBank:NM_010250.5,MGI:MGI:95613;gbkey=mRNA;gene=Gabra1;product=gamma-aminobutyric acid (GABA) A receptor%2C subunit alpha 1%2C transcript variant 1;tag=RefSeq Select;transcript_id=NM_010250.5;extra_copy_number=0
CM058251.1	Liftoff	exon	39882581	39883346	.	-	.	ID=exon-NM_010250.5-1;Parent=rna-NM_010250.5;Dbxref=GeneID:14394,GenBank:NM_010250.5,MGI:MGI:95613;gbkey=mRNA;gene=Gabra1;product=gamma-aminobutyric acid (GABA) A receptor%2C subunit alpha 1%2C transcript variant 1;tag=RefSeq Select;transcript_id=NM_010250.5;extra_copy_number=0
CM058251.1	Liftoff	CDS	39833822	39834133	.	-	.	ID=cds-NP_034380.1;Parent=rna-NM_010250.5;Dbxref=CCDS:CCDS24553.1,GeneID:14394,GenBank:NP_034380.1,MGI:MGI:95613;Name=NP_034380.1;gbkey=CDS;gene=Gabra1;product=gamma-aminobutyric acid receptor subunit alpha-1 precursor;protein_id=NP_034380.1;tag=RefSeq Select;extra_copy_number=0
CM058251.1	Liftoff	CDS	39835750	39835952	.	-	.	ID=cds-NP_034380.1;Parent=rna-NM_010250.5;Dbxref=CCDS:CCDS24553.1,GeneID:14394,GenBank:NP_034380.1,MGI:MGI:95613;Name=NP_034380.1;gbkey=CDS;gene=Gabra1;product=gamma-aminobutyric acid receptor subunit alpha-1 precursor;protein_id=NP_034380.1;tag=RefSeq Select;extra_copy_number=0
CM058251.1	Liftoff	CDS	39840585	39840737	.	-	.	ID=cds-NP_034380.1;Parent=rna-NM_010250.5;Dbxref=CCDS:CCDS24553.1,GeneID:14394,GenBank:NP_034380.1,MGI:MGI:95613;Name=NP_034380.1;gbkey=CDS;gene=Gabra1;product=gamma-aminobutyric acid receptor subunit alpha-1 precursor;protein_id=NP_034380.1;tag=RefSeq Select;extra_copy_number=0
CM058251.1	Liftoff	CDS	39847436	39847579	.	-	.	ID=cds-NP_034380.1;Parent=rna-NM_010250.5;Dbxref=CCDS:CCDS24553.1,GeneID:14394,GenBank:NP_034380.1,MGI:MGI:95613;Name=NP_034380.1;gbkey=CDS;gene=Gabra1;product=gamma-aminobutyric acid receptor subunit alpha-1 precursor;protein_id=NP_034380.1;tag=RefSeq Select;extra_copy_number=0
CM058251.1	Liftoff	CDS	39853689	39853771	.	-	.	ID=cds-NP_034380.1;Parent=rna-NM_010250.5;Dbxref=CCDS:CCDS24553.1,GeneID:14394,GenBank:NP_034380.1,MGI:MGI:95613;Name=NP_034380.1;gbkey=CDS;gene=Gabra1;product=gamma-aminobutyric acid receptor subunit alpha-1 precursor;protein_id=NP_034380.1;tag=RefSeq Select;extra_copy_number=0
CM058251.1	Liftoff	CDS	39855168	39855388	.	-	.	ID=cds-NP_034380.1;Parent=rna-NM_010250.5;Dbxref=CCDS:CCDS24553.1,GeneID:14394,GenBank:NP_034380.1,MGI:MGI:95613;Name=NP_034380.1;gbkey=CDS;gene=Gabra1;product=gamma-aminobutyric acid receptor subunit alpha-1 precursor;protein_id=NP_034380.1;tag=RefSeq Select;extra_copy_number=0
CM058251.1	Liftoff	CDS	39862992	39863059	.	-	.	ID=cds-NP_034380.1;Parent=rna-NM_010250.5;Dbxref=CCDS:CCDS24553.1,GeneID:14394,GenBank:NP_034380.1,MGI:MGI:95613;Name=NP_034380.1;gbkey=CDS;gene=Gabra1;product=gamma-aminobutyric acid receptor subunit alpha-1 precursor;protein_id=NP_034380.1;tag=RefSeq Select;extra_copy_number=0
CM058251.1	Liftoff	CDS	39876323	39876432	.	-	.	ID=cds-NP_034380.1;Parent=rna-NM_010250.5;Dbxref=CCDS:CCDS24553.1,GeneID:14394,GenBank:NP_034380.1,MGI:MGI:95613;Name=NP_034380.1;gbkey=CDS;gene=Gabra1;product=gamma-aminobutyric acid receptor subunit alpha-1 precursor;protein_id=NP_034380.1;tag=RefSeq Select;extra_copy_number=0
CM058251.1	Liftoff	CDS	39879981	39880054	.	-	.	ID=cds-NP_034380.1;Parent=rna-NM_010250.5;Dbxref=CCDS:CCDS24553.1,GeneID:14394,GenBank:NP_034380.1,MGI:MGI:95613;Name=NP_034380.1;gbkey=CDS;gene=Gabra1;product=gamma-aminobutyric acid receptor subunit alpha-1 precursor;protein_id=NP_034380.1;tag=RefSeq Select;extra_copy_number=0
CM058251.1	Liftoff	mRNA	39831286	39883366	.	-	.	ID=rna-XM_006532195.5;Parent=gene-Gabra1;Dbxref=GeneID:14394,GenBank:XM_006532195.5,MGI:MGI:95613;Name=XM_006532195.5;gbkey=mRNA;gene=Gabra1;model_evidence=Supporting evidence includes similarity to: 3 mRNAs%2C 13 ESTs%2C 38 Proteins%2C 1381 long SRA reads%2C and 100%25 coverage of the annotated genomic feature by RNAseq alignments%2C including 9 samples with support for all annotated introns;product=gamma-aminobutyric acid (GABA) A receptor%2C subunit alpha 1%2C transcript variant X1;transcript_id=XM_006532195.5;matches_ref_protein=True;valid_ORF=True;extra_copy_number=0
CM058251.1	Liftoff	exon	39831286	39834133	.	-	.	ID=exon-XM_006532195.5-11;Parent=rna-XM_006532195.5;Dbxref=GeneID:14394,GenBank:XM_006532195.5,MGI:MGI:95613;gbkey=mRNA;gene=Gabra1;product=gamma-aminobutyric acid (GABA) A receptor%2C subunit alpha 1%2C transcript variant X1;transcript_id=XM_006532195.5;extra_copy_number=0
CM058251.1	Liftoff	exon	39835750	39835952	.	-	.	ID=exon-XM_006532195.5-10;Parent=rna-XM_006532195.5;Dbxref=GeneID:14394,GenBank:XM_006532195.5,MGI:MGI:95613;gbkey=mRNA;gene=Gabra1;product=gamma-aminobutyric acid (GABA) A receptor%2C subunit alpha 1%2C transcript variant X1;transcript_id=XM_006532195.5;extra_copy_number=0
CM058251.1	Liftoff	exon	39840585	39840737	.	-	.	ID=exon-XM_006532195.5-9;Parent=rna-XM_006532195.5;Dbxref=GeneID:14394,GenBank:XM_006532195.5,MGI:MGI:95613;gbkey=mRNA;gene=Gabra1;product=gamma-aminobutyric acid (GABA) A receptor%2C subunit alpha 1%2C transcript variant X1;transcript_id=XM_006532195.5;extra_copy_number=0
CM058251.1	Liftoff	exon	39847436	39847579	.	-	.	ID=exon-XM_006532195.5-8;Parent=rna-XM_006532195.5;Dbxref=GeneID:14394,GenBank:XM_006532195.5,MGI:MGI:95613;gbkey=mRNA;gene=Gabra1;product=gamma-aminobutyric acid (GABA) A receptor%2C subunit alpha 1%2C transcript variant X1;transcript_id=XM_006532195.5;extra_copy_number=0
CM058251.1	Liftoff	exon	39853689	39853771	.	-	.	ID=exon-XM_006532195.5-7;Parent=rna-XM_006532195.5;Dbxref=GeneID:14394,GenBank:XM_006532195.5,MGI:MGI:95613;gbkey=mRNA;gene=Gabra1;product=gamma-aminobutyric acid (GABA) A receptor%2C subunit alpha 1%2C transcript variant X1;transcript_id=XM_006532195.5;extra_copy_number=0
CM058251.1	Liftoff	exon	39855168	39855388	.	-	.	ID=exon-XM_006532195.5-6;Parent=rna-XM_006532195.5;Dbxref=GeneID:14394,GenBank:XM_006532195.5,MGI:MGI:95613;gbkey=mRNA;gene=Gabra1;product=gamma-aminobutyric acid (GABA) A receptor%2C subunit alpha 1%2C transcript variant X1;transcript_id=XM_006532195.5;extra_copy_number=0
CM058251.1	Liftoff	exon	39862992	39863059	.	-	.	ID=exon-XM_006532195.5-5;Parent=rna-XM_006532195.5;Dbxref=GeneID:14394,GenBank:XM_006532195.5,MGI:MGI:95613;gbkey=mRNA;gene=Gabra1;product=gamma-aminobutyric acid (GABA) A receptor%2C subunit alpha 1%2C transcript variant X1;transcript_id=XM_006532195.5;extra_copy_number=0
CM058251.1	Liftoff	exon	39876323	39876432	.	-	.	ID=exon-XM_006532195.5-4;Parent=rna-XM_006532195.5;Dbxref=GeneID:14394,GenBank:XM_006532195.5,MGI:MGI:95613;gbkey=mRNA;gene=Gabra1;product=gamma-aminobutyric acid (GABA) A receptor%2C subunit alpha 1%2C transcript variant X1;transcript_id=XM_006532195.5;extra_copy_number=0
CM058251.1	Liftoff	exon	39879981	39880069	.	-	.	ID=exon-XM_006532195.5-3;Parent=rna-XM_006532195.5;Dbxref=GeneID:14394,GenBank:XM_006532195.5,MGI:MGI:95613;gbkey=mRNA;gene=Gabra1;product=gamma-aminobutyric acid (GABA) A receptor%2C subunit alpha 1%2C transcript variant X1;transcript_id=XM_006532195.5;extra_copy_number=0
CM058251.1	Liftoff	exon	39882581	39882804	.	-	.	ID=exon-XM_006532195.5-2;Parent=rna-XM_006532195.5;Dbxref=GeneID:14394,GenBank:XM_006532195.5,MGI:MGI:95613;gbkey=mRNA;gene=Gabra1;product=gamma-aminobutyric acid (GABA) A receptor%2C subunit alpha 1%2C transcript variant X1;transcript_id=XM_006532195.5;extra_copy_number=0
CM058251.1	Liftoff	exon	39883290	39883366	.	-	.	ID=exon-XM_006532195.5-1;Parent=rna-XM_006532195.5;Dbxref=GeneID:14394,GenBank:XM_006532195.5,MGI:MGI:95613;gbkey=mRNA;gene=Gabra1;product=gamma-aminobutyric acid (GABA) A receptor%2C subunit alpha 1%2C transcript variant X1;transcript_id=XM_006532195.5;extra_copy_number=0
CM058251.1	Liftoff	CDS	39833822	39834133	.	-	.	ID=cds-XP_006532258.1;Parent=rna-XM_006532195.5;Dbxref=GeneID:14394,GenBank:XP_006532258.1,MGI:MGI:95613;Name=XP_006532258.1;gbkey=CDS;gene=Gabra1;product=gamma-aminobutyric acid receptor subunit alpha-1 isoform X1;protein_id=XP_006532258.1;extra_copy_number=0
CM058251.1	Liftoff	CDS	39835750	39835952	.	-	.	ID=cds-XP_006532258.1;Parent=rna-XM_006532195.5;Dbxref=GeneID:14394,GenBank:XP_006532258.1,MGI:MGI:95613;Name=XP_006532258.1;gbkey=CDS;gene=Gabra1;product=gamma-aminobutyric acid receptor subunit alpha-1 isoform X1;protein_id=XP_006532258.1;extra_copy_number=0
CM058251.1	Liftoff	CDS	39840585	39840737	.	-	.	ID=cds-XP_006532258.1;Parent=rna-XM_006532195.5;Dbxref=GeneID:14394,GenBank:XP_006532258.1,MGI:MGI:95613;Name=XP_006532258.1;gbkey=CDS;gene=Gabra1;product=gamma-aminobutyric acid receptor subunit alpha-1 isoform X1;protein_id=XP_006532258.1;extra_copy_number=0
CM058251.1	Liftoff	CDS	39847436	39847579	.	-	.	ID=cds-XP_006532258.1;Parent=rna-XM_006532195.5;Dbxref=GeneID:14394,GenBank:XP_006532258.1,MGI:MGI:95613;Name=XP_006532258.1;gbkey=CDS;gene=Gabra1;product=gamma-aminobutyric acid receptor subunit alpha-1 isoform X1;protein_id=XP_006532258.1;extra_copy_number=0
CM058251.1	Liftoff	CDS	39853689	39853771	.	-	.	ID=cds-XP_006532258.1;Parent=rna-XM_006532195.5;Dbxref=GeneID:14394,GenBank:XP_006532258.1,MGI:MGI:95613;Name=XP_006532258.1;gbkey=CDS;gene=Gabra1;product=gamma-aminobutyric acid receptor subunit alpha-1 isoform X1;protein_id=XP_006532258.1;extra_copy_number=0
CM058251.1	Liftoff	CDS	39855168	39855388	.	-	.	ID=cds-XP_006532258.1;Parent=rna-XM_006532195.5;Dbxref=GeneID:14394,GenBank:XP_006532258.1,MGI:MGI:95613;Name=XP_006532258.1;gbkey=CDS;gene=Gabra1;product=gamma-aminobutyric acid receptor subunit alpha-1 isoform X1;protein_id=XP_006532258.1;extra_copy_number=0
CM058251.1	Liftoff	CDS	39862992	39863059	.	-	.	ID=cds-XP_006532258.1;Parent=rna-XM_006532195.5;Dbxref=GeneID:14394,GenBank:XP_006532258.1,MGI:MGI:95613;Name=XP_006532258.1;gbkey=CDS;gene=Gabra1;product=gamma-aminobutyric acid receptor subunit alpha-1 isoform X1;protein_id=XP_006532258.1;extra_copy_number=0
CM058251.1	Liftoff	CDS	39876323	39876432	.	-	.	ID=cds-XP_006532258.1;Parent=rna-XM_006532195.5;Dbxref=GeneID:14394,GenBank:XP_006532258.1,MGI:MGI:95613;Name=XP_006532258.1;gbkey=CDS;gene=Gabra1;product=gamma-aminobutyric acid receptor subunit alpha-1 isoform X1;protein_id=XP_006532258.1;extra_copy_number=0
CM058251.1	Liftoff	CDS	39879981	39880069	.	-	.	ID=cds-XP_006532258.1;Parent=rna-XM_006532195.5;Dbxref=GeneID:14394,GenBank:XP_006532258.1,MGI:MGI:95613;Name=XP_006532258.1;gbkey=CDS;gene=Gabra1;product=gamma-aminobutyric acid receptor subunit alpha-1 isoform X1;protein_id=XP_006532258.1;extra_copy_number=0
CM058251.1	Liftoff	CDS	39882581	39882804	.	-	.	ID=cds-XP_006532258.1;Parent=rna-XM_006532195.5;Dbxref=GeneID:14394,GenBank:XP_006532258.1,MGI:MGI:95613;Name=XP_006532258.1;gbkey=CDS;gene=Gabra1;product=gamma-aminobutyric acid receptor subunit alpha-1 isoform X1;protein_id=XP_006532258.1;extra_copy_number=0
CM058251.1	Liftoff	CDS	39883290	39883344	.	-	.	ID=cds-XP_006532258.1;Parent=rna-XM_006532195.5;Dbxref=GeneID:14394,GenBank:XP_006532258.1,MGI:MGI:95613;Name=XP_006532258.1;gbkey=CDS;gene=Gabra1;product=gamma-aminobutyric acid receptor subunit alpha-1 isoform X1;protein_id=XP_006532258.1;extra_copy_number=0
CM058251.1	Liftoff	mRNA	39831286	39883482	.	-	.	ID=rna-XM_017314259.1;Parent=gene-Gabra1;Dbxref=GeneID:14394,GenBank:XM_017314259.1,MGI:MGI:95613;Name=XM_017314259.1;gbkey=mRNA;gene=Gabra1;model_evidence=Supporting evidence includes similarity to: 3 mRNAs%2C 12 ESTs%2C 38 Proteins%2C 1381 long SRA reads%2C and 100%25 coverage of the annotated genomic feature by RNAseq alignments%2C including 5 samples with support for all annotated introns;product=gamma-aminobutyric acid (GABA) A receptor%2C subunit alpha 1%2C transcript variant X2;transcript_id=XM_017314259.1;matches_ref_protein=True;valid_ORF=True;extra_copy_number=0
CM058251.1	Liftoff	exon	39831286	39834133	.	-	.	ID=exon-XM_017314259.1-11;Parent=rna-XM_017314259.1;Dbxref=GeneID:14394,GenBank:XM_017314259.1,MGI:MGI:95613;gbkey=mRNA;gene=Gabra1;product=gamma-aminobutyric acid (GABA) A receptor%2C subunit alpha 1%2C transcript variant X2;transcript_id=XM_017314259.1;extra_copy_number=0
CM058251.1	Liftoff	exon	39835750	39835952	.	-	.	ID=exon-XM_017314259.1-10;Parent=rna-XM_017314259.1;Dbxref=GeneID:14394,GenBank:XM_017314259.1,MGI:MGI:95613;gbkey=mRNA;gene=Gabra1;product=gamma-aminobutyric acid (GABA) A receptor%2C subunit alpha 1%2C transcript variant X2;transcript_id=XM_017314259.1;extra_copy_number=0
CM058251.1	Liftoff	exon	39840585	39840737	.	-	.	ID=exon-XM_017314259.1-9;Parent=rna-XM_017314259.1;Dbxref=GeneID:14394,GenBank:XM_017314259.1,MGI:MGI:95613;gbkey=mRNA;gene=Gabra1;product=gamma-aminobutyric acid (GABA) A receptor%2C subunit alpha 1%2C transcript variant X2;transcript_id=XM_017314259.1;extra_copy_number=0
CM058251.1	Liftoff	exon	39847436	39847579	.	-	.	ID=exon-XM_017314259.1-8;Parent=rna-XM_017314259.1;Dbxref=GeneID:14394,GenBank:XM_017314259.1,MGI:MGI:95613;gbkey=mRNA;gene=Gabra1;product=gamma-aminobutyric acid (GABA) A receptor%2C subunit alpha 1%2C transcript variant X2;transcript_id=XM_017314259.1;extra_copy_number=0
CM058251.1	Liftoff	exon	39853689	39853771	.	-	.	ID=exon-XM_017314259.1-7;Parent=rna-XM_017314259.1;Dbxref=GeneID:14394,GenBank:XM_017314259.1,MGI:MGI:95613;gbkey=mRNA;gene=Gabra1;product=gamma-aminobutyric acid (GABA) A receptor%2C subunit alpha 1%2C transcript variant X2;transcript_id=XM_017314259.1;extra_copy_number=0
CM058251.1	Liftoff	exon	39855168	39855388	.	-	.	ID=exon-XM_017314259.1-6;Parent=rna-XM_017314259.1;Dbxref=GeneID:14394,GenBank:XM_017314259.1,MGI:MGI:95613;gbkey=mRNA;gene=Gabra1;product=gamma-aminobutyric acid (GABA) A receptor%2C subunit alpha 1%2C transcript variant X2;transcript_id=XM_017314259.1;extra_copy_number=0
CM058251.1	Liftoff	exon	39862992	39863059	.	-	.	ID=exon-XM_017314259.1-5;Parent=rna-XM_017314259.1;Dbxref=GeneID:14394,GenBank:XM_017314259.1,MGI:MGI:95613;gbkey=mRNA;gene=Gabra1;product=gamma-aminobutyric acid (GABA) A receptor%2C subunit alpha 1%2C transcript variant X2;transcript_id=XM_017314259.1;extra_copy_number=0
CM058251.1	Liftoff	exon	39876323	39876432	.	-	.	ID=exon-XM_017314259.1-4;Parent=rna-XM_017314259.1;Dbxref=GeneID:14394,GenBank:XM_017314259.1,MGI:MGI:95613;gbkey=mRNA;gene=Gabra1;product=gamma-aminobutyric acid (GABA) A receptor%2C subunit alpha 1%2C transcript variant X2;transcript_id=XM_017314259.1;extra_copy_number=0
CM058251.1	Liftoff	exon	39879981	39880069	.	-	.	ID=exon-XM_017314259.1-3;Parent=rna-XM_017314259.1;Dbxref=GeneID:14394,GenBank:XM_017314259.1,MGI:MGI:95613;gbkey=mRNA;gene=Gabra1;product=gamma-aminobutyric acid (GABA) A receptor%2C subunit alpha 1%2C transcript variant X2;transcript_id=XM_017314259.1;extra_copy_number=0
CM058251.1	Liftoff	exon	39882581	39882804	.	-	.	ID=exon-XM_017314259.1-2;Parent=rna-XM_017314259.1;Dbxref=GeneID:14394,GenBank:XM_017314259.1,MGI:MGI:95613;gbkey=mRNA;gene=Gabra1;product=gamma-aminobutyric acid (GABA) A receptor%2C subunit alpha 1%2C transcript variant X2;transcript_id=XM_017314259.1;extra_copy_number=0
CM058251.1	Liftoff	exon	39883446	39883482	.	-	.	ID=exon-XM_017314259.1-1;Parent=rna-XM_017314259.1;Dbxref=GeneID:14394,GenBank:XM_017314259.1,MGI:MGI:95613;gbkey=mRNA;gene=Gabra1;product=gamma-aminobutyric acid (GABA) A receptor%2C subunit alpha 1%2C transcript variant X2;transcript_id=XM_017314259.1;extra_copy_number=0
CM058251.1	Liftoff	CDS	39833822	39834133	.	-	.	ID=cds-XP_017169748.1;Parent=rna-XM_017314259.1;Dbxref=GeneID:14394,GenBank:XP_017169748.1,MGI:MGI:95613;Name=XP_017169748.1;gbkey=CDS;gene=Gabra1;product=gamma-aminobutyric acid receptor subunit alpha-1 isoform X2;protein_id=XP_017169748.1;extra_copy_number=0
CM058251.1	Liftoff	CDS	39835750	39835952	.	-	.	ID=cds-XP_017169748.1;Parent=rna-XM_017314259.1;Dbxref=GeneID:14394,GenBank:XP_017169748.1,MGI:MGI:95613;Name=XP_017169748.1;gbkey=CDS;gene=Gabra1;product=gamma-aminobutyric acid receptor subunit alpha-1 isoform X2;protein_id=XP_017169748.1;extra_copy_number=0
CM058251.1	Liftoff	CDS	39840585	39840737	.	-	.	ID=cds-XP_017169748.1;Parent=rna-XM_017314259.1;Dbxref=GeneID:14394,GenBank:XP_017169748.1,MGI:MGI:95613;Name=XP_017169748.1;gbkey=CDS;gene=Gabra1;product=gamma-aminobutyric acid receptor subunit alpha-1 isoform X2;protein_id=XP_017169748.1;extra_copy_number=0
CM058251.1	Liftoff	CDS	39847436	39847579	.	-	.	ID=cds-XP_017169748.1;Parent=rna-XM_017314259.1;Dbxref=GeneID:14394,GenBank:XP_017169748.1,MGI:MGI:95613;Name=XP_017169748.1;gbkey=CDS;gene=Gabra1;product=gamma-aminobutyric acid receptor subunit alpha-1 isoform X2;protein_id=XP_017169748.1;extra_copy_number=0
CM058251.1	Liftoff	CDS	39853689	39853771	.	-	.	ID=cds-XP_017169748.1;Parent=rna-XM_017314259.1;Dbxref=GeneID:14394,GenBank:XP_017169748.1,MGI:MGI:95613;Name=XP_017169748.1;gbkey=CDS;gene=Gabra1;product=gamma-aminobutyric acid receptor subunit alpha-1 isoform X2;protein_id=XP_017169748.1;extra_copy_number=0
CM058251.1	Liftoff	CDS	39855168	39855388	.	-	.	ID=cds-XP_017169748.1;Parent=rna-XM_017314259.1;Dbxref=GeneID:14394,GenBank:XP_017169748.1,MGI:MGI:95613;Name=XP_017169748.1;gbkey=CDS;gene=Gabra1;product=gamma-aminobutyric acid receptor subunit alpha-1 isoform X2;protein_id=XP_017169748.1;extra_copy_number=0
CM058251.1	Liftoff	CDS	39862992	39863059	.	-	.	ID=cds-XP_017169748.1;Parent=rna-XM_017314259.1;Dbxref=GeneID:14394,GenBank:XP_017169748.1,MGI:MGI:95613;Name=XP_017169748.1;gbkey=CDS;gene=Gabra1;product=gamma-aminobutyric acid receptor subunit alpha-1 isoform X2;protein_id=XP_017169748.1;extra_copy_number=0
CM058251.1	Liftoff	CDS	39876323	39876432	.	-	.	ID=cds-XP_017169748.1;Parent=rna-XM_017314259.1;Dbxref=GeneID:14394,GenBank:XP_017169748.1,MGI:MGI:95613;Name=XP_017169748.1;gbkey=CDS;gene=Gabra1;product=gamma-aminobutyric acid receptor subunit alpha-1 isoform X2;protein_id=XP_017169748.1;extra_copy_number=0
CM058251.1	Liftoff	CDS	39879981	39880054	.	-	.	ID=cds-XP_017169748.1;Parent=rna-XM_017314259.1;Dbxref=GeneID:14394,GenBank:XP_017169748.1,MGI:MGI:95613;Name=XP_017169748.1;gbkey=CDS;gene=Gabra1;product=gamma-aminobutyric acid receptor subunit alpha-1 isoform X2;protein_id=XP_017169748.1;extra_copy_number=0
CM058251.1	Liftoff	gene	40013831	40028602	.	-	.	ID=gene-Gabra6;Dbxref=GeneID:14399,MGI:MGI:95618;Name=Gabra6;description=gamma-aminobutyric acid (GABA) A receptor%2C subunit alpha 6;gbkey=Gene;gene=Gabra6;gene_biotype=protein_coding;gene_synonym=alpha6,GABA-ARalpha6,Gabra-6;coverage=0.998;sequence_ID=0.982;valid_ORFs=10;extra_copy_number=0;copy_num_ID=gene-Gabra6_0
CM058251.1	Liftoff	mRNA	40013831	40028524	.	-	.	ID=rna-NM_001099641.2;Parent=gene-Gabra6;Dbxref=GeneID:14399,GenBank:NM_001099641.2,MGI:MGI:95618;Name=NM_001099641.2;gbkey=mRNA;gene=Gabra6;product=gamma-aminobutyric acid (GABA) A receptor%2C subunit alpha 6%2C transcript variant 1;tag=RefSeq Select;transcript_id=NM_001099641.2;matches_ref_protein=True;valid_ORF=True;extra_copy_number=0
CM058251.1	Liftoff	exon	40013831	40014929	.	-	.	ID=exon-NM_001099641.2-9;Parent=rna-NM_001099641.2;Dbxref=GeneID:14399,GenBank:NM_001099641.2,MGI:MGI:95618;gbkey=mRNA;gene=Gabra6;product=gamma-aminobutyric acid (GABA) A receptor%2C subunit alpha 6%2C transcript variant 1;tag=RefSeq Select;transcript_id=NM_001099641.2;extra_copy_number=0
CM058251.1	Liftoff	exon	40022397	40022656	.	-	.	ID=exon-NM_001099641.2-8;Parent=rna-NM_001099641.2;Dbxref=GeneID:14399,GenBank:NM_001099641.2,MGI:MGI:95618;gbkey=mRNA;gene=Gabra6;product=gamma-aminobutyric acid (GABA) A receptor%2C subunit alpha 6%2C transcript variant 1;tag=RefSeq Select;transcript_id=NM_001099641.2;extra_copy_number=0
CM058251.1	Liftoff	exon	40023885	40024037	.	-	.	ID=exon-NM_001099641.2-7;Parent=rna-NM_001099641.2;Dbxref=GeneID:14399,GenBank:NM_001099641.2,MGI:MGI:95618;gbkey=mRNA;gene=Gabra6;product=gamma-aminobutyric acid (GABA) A receptor%2C subunit alpha 6%2C transcript variant 1;tag=RefSeq Select;transcript_id=NM_001099641.2;extra_copy_number=0
CM058251.1	Liftoff	exon	40024425	40024568	.	-	.	ID=exon-NM_001099641.2-6;Parent=rna-NM_001099641.2;Dbxref=GeneID:14399,GenBank:NM_001099641.2,MGI:MGI:95618;gbkey=mRNA;gene=Gabra6;product=gamma-aminobutyric acid (GABA) A receptor%2C subunit alpha 6%2C transcript variant 1;tag=RefSeq Select;transcript_id=NM_001099641.2;extra_copy_number=0
CM058251.1	Liftoff	exon	40024855	40024937	.	-	.	ID=exon-NM_001099641.2-5;Parent=rna-NM_001099641.2;Dbxref=GeneID:14399,GenBank:NM_001099641.2,MGI:MGI:95618;gbkey=mRNA;gene=Gabra6;product=gamma-aminobutyric acid (GABA) A receptor%2C subunit alpha 6%2C transcript variant 1;tag=RefSeq Select;transcript_id=NM_001099641.2;extra_copy_number=0
CM058251.1	Liftoff	exon	40025012	40025232	.	-	.	ID=exon-NM_001099641.2-4;Parent=rna-NM_001099641.2;Dbxref=GeneID:14399,GenBank:NM_001099641.2,MGI:MGI:95618;gbkey=mRNA;gene=Gabra6;product=gamma-aminobutyric acid (GABA) A receptor%2C subunit alpha 6%2C transcript variant 1;tag=RefSeq Select;transcript_id=NM_001099641.2;extra_copy_number=0
CM058251.1	Liftoff	exon	40027122	40027189	.	-	.	ID=exon-NM_001099641.2-3;Parent=rna-NM_001099641.2;Dbxref=GeneID:14399,GenBank:NM_001099641.2,MGI:MGI:95618;gbkey=mRNA;gene=Gabra6;product=gamma-aminobutyric acid (GABA) A receptor%2C subunit alpha 6%2C transcript variant 1;tag=RefSeq Select;transcript_id=NM_001099641.2;extra_copy_number=0
CM058251.1	Liftoff	exon	40027836	40027954	.	-	.	ID=exon-NM_001099641.2-2;Parent=rna-NM_001099641.2;Dbxref=GeneID:14399,GenBank:NM_001099641.2,MGI:MGI:95618;gbkey=mRNA;gene=Gabra6;product=gamma-aminobutyric acid (GABA) A receptor%2C subunit alpha 6%2C transcript variant 1;tag=RefSeq Select;transcript_id=NM_001099641.2;extra_copy_number=0
CM058251.1	Liftoff	exon	40028183	40028524	.	-	.	ID=exon-NM_001099641.2-1;Parent=rna-NM_001099641.2;Dbxref=GeneID:14399,GenBank:NM_001099641.2,MGI:MGI:95618;gbkey=mRNA;gene=Gabra6;product=gamma-aminobutyric acid (GABA) A receptor%2C subunit alpha 6%2C transcript variant 1;tag=RefSeq Select;transcript_id=NM_001099641.2;extra_copy_number=0
CM058251.1	Liftoff	CDS	40014654	40014929	.	-	.	ID=cds-NP_001093111.1;Parent=rna-NM_001099641.2;Dbxref=CCDS:CCDS48769.1,GeneID:14399,GenBank:NP_001093111.1,MGI:MGI:95618;Name=NP_001093111.1;Note=isoform 1 precursor is encoded by transcript variant 1;gbkey=CDS;gene=Gabra6;product=gamma-aminobutyric acid receptor subunit alpha-6 isoform 1 precursor;protein_id=NP_001093111.1;tag=RefSeq Select;extra_copy_number=0
CM058251.1	Liftoff	CDS	40022397	40022656	.	-	.	ID=cds-NP_001093111.1;Parent=rna-NM_001099641.2;Dbxref=CCDS:CCDS48769.1,GeneID:14399,GenBank:NP_001093111.1,MGI:MGI:95618;Name=NP_001093111.1;Note=isoform 1 precursor is encoded by transcript variant 1;gbkey=CDS;gene=Gabra6;product=gamma-aminobutyric acid receptor subunit alpha-6 isoform 1 precursor;protein_id=NP_001093111.1;tag=RefSeq Select;extra_copy_number=0
CM058251.1	Liftoff	CDS	40023885	40024037	.	-	.	ID=cds-NP_001093111.1;Parent=rna-NM_001099641.2;Dbxref=CCDS:CCDS48769.1,GeneID:14399,GenBank:NP_001093111.1,MGI:MGI:95618;Name=NP_001093111.1;Note=isoform 1 precursor is encoded by transcript variant 1;gbkey=CDS;gene=Gabra6;product=gamma-aminobutyric acid receptor subunit alpha-6 isoform 1 precursor;protein_id=NP_001093111.1;tag=RefSeq Select;extra_copy_number=0
CM058251.1	Liftoff	CDS	40024425	40024568	.	-	.	ID=cds-NP_001093111.1;Parent=rna-NM_001099641.2;Dbxref=CCDS:CCDS48769.1,GeneID:14399,GenBank:NP_001093111.1,MGI:MGI:95618;Name=NP_001093111.1;Note=isoform 1 precursor is encoded by transcript variant 1;gbkey=CDS;gene=Gabra6;product=gamma-aminobutyric acid receptor subunit alpha-6 isoform 1 precursor;protein_id=NP_001093111.1;tag=RefSeq Select;extra_copy_number=0
CM058251.1	Liftoff	CDS	40024855	40024937	.	-	.	ID=cds-NP_001093111.1;Parent=rna-NM_001099641.2;Dbxref=CCDS:CCDS48769.1,GeneID:14399,GenBank:NP_001093111.1,MGI:MGI:95618;Name=NP_001093111.1;Note=isoform 1 precursor is encoded by transcript variant 1;gbkey=CDS;gene=Gabra6;product=gamma-aminobutyric acid receptor subunit alpha-6 isoform 1 precursor;protein_id=NP_001093111.1;tag=RefSeq Select;extra_copy_number=0
CM058251.1	Liftoff	CDS	40025012	40025232	.	-	.	ID=cds-NP_001093111.1;Parent=rna-NM_001099641.2;Dbxref=CCDS:CCDS48769.1,GeneID:14399,GenBank:NP_001093111.1,MGI:MGI:95618;Name=NP_001093111.1;Note=isoform 1 precursor is encoded by transcript variant 1;gbkey=CDS;gene=Gabra6;product=gamma-aminobutyric acid receptor subunit alpha-6 isoform 1 precursor;protein_id=NP_001093111.1;tag=RefSeq Select;extra_copy_number=0
CM058251.1	Liftoff	CDS	40027122	40027189	.	-	.	ID=cds-NP_001093111.1;Parent=rna-NM_001099641.2;Dbxref=CCDS:CCDS48769.1,GeneID:14399,GenBank:NP_001093111.1,MGI:MGI:95618;Name=NP_001093111.1;Note=isoform 1 precursor is encoded by transcript variant 1;gbkey=CDS;gene=Gabra6;product=gamma-aminobutyric acid receptor subunit alpha-6 isoform 1 precursor;protein_id=NP_001093111.1;tag=RefSeq Select;extra_copy_number=0
CM058251.1	Liftoff	CDS	40027836	40027954	.	-	.	ID=cds-NP_001093111.1;Parent=rna-NM_001099641.2;Dbxref=CCDS:CCDS48769.1,GeneID:14399,GenBank:NP_001093111.1,MGI:MGI:95618;Name=NP_001093111.1;Note=isoform 1 precursor is encoded by transcript variant 1;gbkey=CDS;gene=Gabra6;product=gamma-aminobutyric acid receptor subunit alpha-6 isoform 1 precursor;protein_id=NP_001093111.1;tag=RefSeq Select;extra_copy_number=0
CM058251.1	Liftoff	CDS	40028183	40028220	.	-	.	ID=cds-NP_001093111.1;Parent=rna-NM_001099641.2;Dbxref=CCDS:CCDS48769.1,GeneID:14399,GenBank:NP_001093111.1,MGI:MGI:95618;Name=NP_001093111.1;Note=isoform 1 precursor is encoded by transcript variant 1;gbkey=CDS;gene=Gabra6;product=gamma-aminobutyric acid receptor subunit alpha-6 isoform 1 precursor;protein_id=NP_001093111.1;tag=RefSeq Select;extra_copy_number=0
CM058251.1	Liftoff	mRNA	40013831	40028524	.	-	.	ID=rna-NM_001359049.1;Parent=gene-Gabra6;Dbxref=GeneID:14399,GenBank:NM_001359049.1,MGI:MGI:95618;Name=NM_001359049.1;gbkey=mRNA;gene=Gabra6;product=gamma-aminobutyric acid (GABA) A receptor%2C subunit alpha 6%2C transcript variant 3;transcript_id=NM_001359049.1;matches_ref_protein=True;valid_ORF=True;extra_copy_number=0
CM058251.1	Liftoff	exon	40013831	40014929	.	-	.	ID=exon-NM_001359049.1-9;Parent=rna-NM_001359049.1;Dbxref=GeneID:14399,GenBank:NM_001359049.1,MGI:MGI:95618;gbkey=mRNA;gene=Gabra6;product=gamma-aminobutyric acid (GABA) A receptor%2C subunit alpha 6%2C transcript variant 3;transcript_id=NM_001359049.1;extra_copy_number=0
CM058251.1	Liftoff	exon	40022397	40022656	.	-	.	ID=exon-NM_001359049.1-8;Parent=rna-NM_001359049.1;Dbxref=GeneID:14399,GenBank:NM_001359049.1,MGI:MGI:95618;gbkey=mRNA;gene=Gabra6;product=gamma-aminobutyric acid (GABA) A receptor%2C subunit alpha 6%2C transcript variant 3;transcript_id=NM_001359049.1;extra_copy_number=0
CM058251.1	Liftoff	exon	40023885	40024037	.	-	.	ID=exon-NM_001359049.1-7;Parent=rna-NM_001359049.1;Dbxref=GeneID:14399,GenBank:NM_001359049.1,MGI:MGI:95618;gbkey=mRNA;gene=Gabra6;product=gamma-aminobutyric acid (GABA) A receptor%2C subunit alpha 6%2C transcript variant 3;transcript_id=NM_001359049.1;extra_copy_number=0
CM058251.1	Liftoff	exon	40024425	40024568	.	-	.	ID=exon-NM_001359049.1-6;Parent=rna-NM_001359049.1;Dbxref=GeneID:14399,GenBank:NM_001359049.1,MGI:MGI:95618;gbkey=mRNA;gene=Gabra6;product=gamma-aminobutyric acid (GABA) A receptor%2C subunit alpha 6%2C transcript variant 3;transcript_id=NM_001359049.1;extra_copy_number=0
CM058251.1	Liftoff	exon	40024855	40024937	.	-	.	ID=exon-NM_001359049.1-5;Parent=rna-NM_001359049.1;Dbxref=GeneID:14399,GenBank:NM_001359049.1,MGI:MGI:95618;gbkey=mRNA;gene=Gabra6;product=gamma-aminobutyric acid (GABA) A receptor%2C subunit alpha 6%2C transcript variant 3;transcript_id=NM_001359049.1;extra_copy_number=0
CM058251.1	Liftoff	exon	40025012	40025232	.	-	.	ID=exon-NM_001359049.1-4;Parent=rna-NM_001359049.1;Dbxref=GeneID:14399,GenBank:NM_001359049.1,MGI:MGI:95618;gbkey=mRNA;gene=Gabra6;product=gamma-aminobutyric acid (GABA) A receptor%2C subunit alpha 6%2C transcript variant 3;transcript_id=NM_001359049.1;extra_copy_number=0
CM058251.1	Liftoff	exon	40027122	40027189	.	-	.	ID=exon-NM_001359049.1-3;Parent=rna-NM_001359049.1;Dbxref=GeneID:14399,GenBank:NM_001359049.1,MGI:MGI:95618;gbkey=mRNA;gene=Gabra6;product=gamma-aminobutyric acid (GABA) A receptor%2C subunit alpha 6%2C transcript variant 3;transcript_id=NM_001359049.1;extra_copy_number=0
CM058251.1	Liftoff	exon	40027836	40027954	.	-	.	ID=exon-NM_001359049.1-2;Parent=rna-NM_001359049.1;Dbxref=GeneID:14399,GenBank:NM_001359049.1,MGI:MGI:95618;gbkey=mRNA;gene=Gabra6;product=gamma-aminobutyric acid (GABA) A receptor%2C subunit alpha 6%2C transcript variant 3;transcript_id=NM_001359049.1;extra_copy_number=0
CM058251.1	Liftoff	exon	40028295	40028524	.	-	.	ID=exon-NM_001359049.1-1;Parent=rna-NM_001359049.1;Dbxref=GeneID:14399,GenBank:NM_001359049.1,MGI:MGI:95618;gbkey=mRNA;gene=Gabra6;product=gamma-aminobutyric acid (GABA) A receptor%2C subunit alpha 6%2C transcript variant 3;transcript_id=NM_001359049.1;extra_copy_number=0
CM058251.1	Liftoff	CDS	40014654	40014929	.	-	.	ID=cds-NP_001345978.1;Parent=rna-NM_001359049.1;Dbxref=CCDS:CCDS88145.1,GeneID:14399,GenBank:NP_001345978.1,MGI:MGI:95618;Name=NP_001345978.1;Note=isoform 3 is encoded by transcript variant 3;gbkey=CDS;gene=Gabra6;product=gamma-aminobutyric acid receptor subunit alpha-6 isoform 3;protein_id=NP_001345978.1;extra_copy_number=0
CM058251.1	Liftoff	CDS	40022397	40022656	.	-	.	ID=cds-NP_001345978.1;Parent=rna-NM_001359049.1;Dbxref=CCDS:CCDS88145.1,GeneID:14399,GenBank:NP_001345978.1,MGI:MGI:95618;Name=NP_001345978.1;Note=isoform 3 is encoded by transcript variant 3;gbkey=CDS;gene=Gabra6;product=gamma-aminobutyric acid receptor subunit alpha-6 isoform 3;protein_id=NP_001345978.1;extra_copy_number=0
CM058251.1	Liftoff	CDS	40023885	40024037	.	-	.	ID=cds-NP_001345978.1;Parent=rna-NM_001359049.1;Dbxref=CCDS:CCDS88145.1,GeneID:14399,GenBank:NP_001345978.1,MGI:MGI:95618;Name=NP_001345978.1;Note=isoform 3 is encoded by transcript variant 3;gbkey=CDS;gene=Gabra6;product=gamma-aminobutyric acid receptor subunit alpha-6 isoform 3;protein_id=NP_001345978.1;extra_copy_number=0
CM058251.1	Liftoff	CDS	40024425	40024568	.	-	.	ID=cds-NP_001345978.1;Parent=rna-NM_001359049.1;Dbxref=CCDS:CCDS88145.1,GeneID:14399,GenBank:NP_001345978.1,MGI:MGI:95618;Name=NP_001345978.1;Note=isoform 3 is encoded by transcript variant 3;gbkey=CDS;gene=Gabra6;product=gamma-aminobutyric acid receptor subunit alpha-6 isoform 3;protein_id=NP_001345978.1;extra_copy_number=0
CM058251.1	Liftoff	CDS	40024855	40024937	.	-	.	ID=cds-NP_001345978.1;Parent=rna-NM_001359049.1;Dbxref=CCDS:CCDS88145.1,GeneID:14399,GenBank:NP_001345978.1,MGI:MGI:95618;Name=NP_001345978.1;Note=isoform 3 is encoded by transcript variant 3;gbkey=CDS;gene=Gabra6;product=gamma-aminobutyric acid receptor subunit alpha-6 isoform 3;protein_id=NP_001345978.1;extra_copy_number=0
CM058251.1	Liftoff	CDS	40025012	40025232	.	-	.	ID=cds-NP_001345978.1;Parent=rna-NM_001359049.1;Dbxref=CCDS:CCDS88145.1,GeneID:14399,GenBank:NP_001345978.1,MGI:MGI:95618;Name=NP_001345978.1;Note=isoform 3 is encoded by transcript variant 3;gbkey=CDS;gene=Gabra6;product=gamma-aminobutyric acid receptor subunit alpha-6 isoform 3;protein_id=NP_001345978.1;extra_copy_number=0
CM058251.1	Liftoff	CDS	40027122	40027189	.	-	.	ID=cds-NP_001345978.1;Parent=rna-NM_001359049.1;Dbxref=CCDS:CCDS88145.1,GeneID:14399,GenBank:NP_001345978.1,MGI:MGI:95618;Name=NP_001345978.1;Note=isoform 3 is encoded by transcript variant 3;gbkey=CDS;gene=Gabra6;product=gamma-aminobutyric acid receptor subunit alpha-6 isoform 3;protein_id=NP_001345978.1;extra_copy_number=0
CM058251.1	Liftoff	CDS	40027836	40027954	.	-	.	ID=cds-NP_001345978.1;Parent=rna-NM_001359049.1;Dbxref=CCDS:CCDS88145.1,GeneID:14399,GenBank:NP_001345978.1,MGI:MGI:95618;Name=NP_001345978.1;Note=isoform 3 is encoded by transcript variant 3;gbkey=CDS;gene=Gabra6;product=gamma-aminobutyric acid receptor subunit alpha-6 isoform 3;protein_id=NP_001345978.1;extra_copy_number=0
CM058251.1	Liftoff	CDS	40028295	40028329	.	-	.	ID=cds-NP_001345978.1;Parent=rna-NM_001359049.1;Dbxref=CCDS:CCDS88145.1,GeneID:14399,GenBank:NP_001345978.1,MGI:MGI:95618;Name=NP_001345978.1;Note=isoform 3 is encoded by transcript variant 3;gbkey=CDS;gene=Gabra6;product=gamma-aminobutyric acid receptor subunit alpha-6 isoform 3;protein_id=NP_001345978.1;extra_copy_number=0
CM058251.1	Liftoff	mRNA	40013831	40028524	.	-	.	ID=rna-NM_008068.3;Parent=gene-Gabra6;Dbxref=GeneID:14399,GenBank:NM_008068.3,MGI:MGI:95618;Name=NM_008068.3;gbkey=mRNA;gene=Gabra6;product=gamma-aminobutyric acid (GABA) A receptor%2C subunit alpha 6%2C transcript variant 2;transcript_id=NM_008068.3;matches_ref_protein=True;valid_ORF=True;extra_copy_number=0
CM058251.1	Liftoff	exon	40013831	40014929	.	-	.	ID=exon-NM_008068.3-9;Parent=rna-NM_008068.3;Dbxref=GeneID:14399,GenBank:NM_008068.3,MGI:MGI:95618;gbkey=mRNA;gene=Gabra6;product=gamma-aminobutyric acid (GABA) A receptor%2C subunit alpha 6%2C transcript variant 2;transcript_id=NM_008068.3;extra_copy_number=0
CM058251.1	Liftoff	exon	40022397	40022656	.	-	.	ID=exon-NM_008068.3-8;Parent=rna-NM_008068.3;Dbxref=GeneID:14399,GenBank:NM_008068.3,MGI:MGI:95618;gbkey=mRNA;gene=Gabra6;product=gamma-aminobutyric acid (GABA) A receptor%2C subunit alpha 6%2C transcript variant 2;transcript_id=NM_008068.3;extra_copy_number=0
CM058251.1	Liftoff	exon	40023885	40024037	.	-	.	ID=exon-NM_008068.3-7;Parent=rna-NM_008068.3;Dbxref=GeneID:14399,GenBank:NM_008068.3,MGI:MGI:95618;gbkey=mRNA;gene=Gabra6;product=gamma-aminobutyric acid (GABA) A receptor%2C subunit alpha 6%2C transcript variant 2;transcript_id=NM_008068.3;extra_copy_number=0
CM058251.1	Liftoff	exon	40024425	40024568	.	-	.	ID=exon-NM_008068.3-6;Parent=rna-NM_008068.3;Dbxref=GeneID:14399,GenBank:NM_008068.3,MGI:MGI:95618;gbkey=mRNA;gene=Gabra6;product=gamma-aminobutyric acid (GABA) A receptor%2C subunit alpha 6%2C transcript variant 2;transcript_id=NM_008068.3;extra_copy_number=0
CM058251.1	Liftoff	exon	40024855	40024937	.	-	.	ID=exon-NM_008068.3-5;Parent=rna-NM_008068.3;Dbxref=GeneID:14399,GenBank:NM_008068.3,MGI:MGI:95618;gbkey=mRNA;gene=Gabra6;product=gamma-aminobutyric acid (GABA) A receptor%2C subunit alpha 6%2C transcript variant 2;transcript_id=NM_008068.3;extra_copy_number=0
CM058251.1	Liftoff	exon	40025012	40025202	.	-	.	ID=exon-NM_008068.3-4;Parent=rna-NM_008068.3;Dbxref=GeneID:14399,GenBank:NM_008068.3,MGI:MGI:95618;gbkey=mRNA;gene=Gabra6;product=gamma-aminobutyric acid (GABA) A receptor%2C subunit alpha 6%2C transcript variant 2;transcript_id=NM_008068.3;extra_copy_number=0
CM058251.1	Liftoff	exon	40027122	40027189	.	-	.	ID=exon-NM_008068.3-3;Parent=rna-NM_008068.3;Dbxref=GeneID:14399,GenBank:NM_008068.3,MGI:MGI:95618;gbkey=mRNA;gene=Gabra6;product=gamma-aminobutyric acid (GABA) A receptor%2C subunit alpha 6%2C transcript variant 2;transcript_id=NM_008068.3;extra_copy_number=0
CM058251.1	Liftoff	exon	40027836	40027954	.	-	.	ID=exon-NM_008068.3-2;Parent=rna-NM_008068.3;Dbxref=GeneID:14399,GenBank:NM_008068.3,MGI:MGI:95618;gbkey=mRNA;gene=Gabra6;product=gamma-aminobutyric acid (GABA) A receptor%2C subunit alpha 6%2C transcript variant 2;transcript_id=NM_008068.3;extra_copy_number=0
CM058251.1	Liftoff	exon	40028183	40028524	.	-	.	ID=exon-NM_008068.3-1;Parent=rna-NM_008068.3;Dbxref=GeneID:14399,GenBank:NM_008068.3,MGI:MGI:95618;gbkey=mRNA;gene=Gabra6;product=gamma-aminobutyric acid (GABA) A receptor%2C subunit alpha 6%2C transcript variant 2;transcript_id=NM_008068.3;extra_copy_number=0
CM058251.1	Liftoff	CDS	40014654	40014929	.	-	.	ID=cds-NP_032094.2;Parent=rna-NM_008068.3;Dbxref=CCDS:CCDS24554.1,GeneID:14399,GenBank:NP_032094.2,MGI:MGI:95618;Name=NP_032094.2;Note=isoform 2 precursor is encoded by transcript variant 2;gbkey=CDS;gene=Gabra6;product=gamma-aminobutyric acid receptor subunit alpha-6 isoform 2 precursor;protein_id=NP_032094.2;extra_copy_number=0
CM058251.1	Liftoff	CDS	40022397	40022656	.	-	.	ID=cds-NP_032094.2;Parent=rna-NM_008068.3;Dbxref=CCDS:CCDS24554.1,GeneID:14399,GenBank:NP_032094.2,MGI:MGI:95618;Name=NP_032094.2;Note=isoform 2 precursor is encoded by transcript variant 2;gbkey=CDS;gene=Gabra6;product=gamma-aminobutyric acid receptor subunit alpha-6 isoform 2 precursor;protein_id=NP_032094.2;extra_copy_number=0
CM058251.1	Liftoff	CDS	40023885	40024037	.	-	.	ID=cds-NP_032094.2;Parent=rna-NM_008068.3;Dbxref=CCDS:CCDS24554.1,GeneID:14399,GenBank:NP_032094.2,MGI:MGI:95618;Name=NP_032094.2;Note=isoform 2 precursor is encoded by transcript variant 2;gbkey=CDS;gene=Gabra6;product=gamma-aminobutyric acid receptor subunit alpha-6 isoform 2 precursor;protein_id=NP_032094.2;extra_copy_number=0
CM058251.1	Liftoff	CDS	40024425	40024568	.	-	.	ID=cds-NP_032094.2;Parent=rna-NM_008068.3;Dbxref=CCDS:CCDS24554.1,GeneID:14399,GenBank:NP_032094.2,MGI:MGI:95618;Name=NP_032094.2;Note=isoform 2 precursor is encoded by transcript variant 2;gbkey=CDS;gene=Gabra6;product=gamma-aminobutyric acid receptor subunit alpha-6 isoform 2 precursor;protein_id=NP_032094.2;extra_copy_number=0
CM058251.1	Liftoff	CDS	40024855	40024937	.	-	.	ID=cds-NP_032094.2;Parent=rna-NM_008068.3;Dbxref=CCDS:CCDS24554.1,GeneID:14399,GenBank:NP_032094.2,MGI:MGI:95618;Name=NP_032094.2;Note=isoform 2 precursor is encoded by transcript variant 2;gbkey=CDS;gene=Gabra6;product=gamma-aminobutyric acid receptor subunit alpha-6 isoform 2 precursor;protein_id=NP_032094.2;extra_copy_number=0
CM058251.1	Liftoff	CDS	40025012	40025202	.	-	.	ID=cds-NP_032094.2;Parent=rna-NM_008068.3;Dbxref=CCDS:CCDS24554.1,GeneID:14399,GenBank:NP_032094.2,MGI:MGI:95618;Name=NP_032094.2;Note=isoform 2 precursor is encoded by transcript variant 2;gbkey=CDS;gene=Gabra6;product=gamma-aminobutyric acid receptor subunit alpha-6 isoform 2 precursor;protein_id=NP_032094.2;extra_copy_number=0
CM058251.1	Liftoff	CDS	40027122	40027189	.	-	.	ID=cds-NP_032094.2;Parent=rna-NM_008068.3;Dbxref=CCDS:CCDS24554.1,GeneID:14399,GenBank:NP_032094.2,MGI:MGI:95618;Name=NP_032094.2;Note=isoform 2 precursor is encoded by transcript variant 2;gbkey=CDS;gene=Gabra6;product=gamma-aminobutyric acid receptor subunit alpha-6 isoform 2 precursor;protein_id=NP_032094.2;extra_copy_number=0
CM058251.1	Liftoff	CDS	40027836	40027954	.	-	.	ID=cds-NP_032094.2;Parent=rna-NM_008068.3;Dbxref=CCDS:CCDS24554.1,GeneID:14399,GenBank:NP_032094.2,MGI:MGI:95618;Name=NP_032094.2;Note=isoform 2 precursor is encoded by transcript variant 2;gbkey=CDS;gene=Gabra6;product=gamma-aminobutyric acid receptor subunit alpha-6 isoform 2 precursor;protein_id=NP_032094.2;extra_copy_number=0
CM058251.1	Liftoff	CDS	40028183	40028220	.	-	.	ID=cds-NP_032094.2;Parent=rna-NM_008068.3;Dbxref=CCDS:CCDS24554.1,GeneID:14399,GenBank:NP_032094.2,MGI:MGI:95618;Name=NP_032094.2;Note=isoform 2 precursor is encoded by transcript variant 2;gbkey=CDS;gene=Gabra6;product=gamma-aminobutyric acid receptor subunit alpha-6 isoform 2 precursor;protein_id=NP_032094.2;extra_copy_number=0
CM058251.1	Liftoff	mRNA	40013831	40028602	.	-	.	ID=rna-XM_036156328.1;Parent=gene-Gabra6;Dbxref=GeneID:14399,GenBank:XM_036156328.1,MGI:MGI:95618;Name=XM_036156328.1;gbkey=mRNA;gene=Gabra6;model_evidence=Supporting evidence includes similarity to: 7 ESTs%2C 43 Proteins%2C 192 long SRA reads%2C and 97%25 coverage of the annotated genomic feature by RNAseq alignments%2C including 1 sample with support for all annotated introns;product=gamma-aminobutyric acid (GABA) A receptor%2C subunit alpha 6%2C transcript variant X1;transcript_id=XM_036156328.1;matches_ref_protein=False;valid_ORF=True;extra_copy_number=0
CM058251.1	Liftoff	exon	40013831	40015487	.	-	.	ID=exon-XM_036156328.1-9;Parent=rna-XM_036156328.1;Dbxref=GeneID:14399,GenBank:XM_036156328.1,MGI:MGI:95618;gbkey=mRNA;gene=Gabra6;product=gamma-aminobutyric acid (GABA) A receptor%2C subunit alpha 6%2C transcript variant X1;transcript_id=XM_036156328.1;extra_copy_number=0
CM058251.1	Liftoff	exon	40022397	40022656	.	-	.	ID=exon-XM_036156328.1-8;Parent=rna-XM_036156328.1;Dbxref=GeneID:14399,GenBank:XM_036156328.1,MGI:MGI:95618;gbkey=mRNA;gene=Gabra6;product=gamma-aminobutyric acid (GABA) A receptor%2C subunit alpha 6%2C transcript variant X1;transcript_id=XM_036156328.1;extra_copy_number=0
CM058251.1	Liftoff	exon	40023885	40024037	.	-	.	ID=exon-XM_036156328.1-7;Parent=rna-XM_036156328.1;Dbxref=GeneID:14399,GenBank:XM_036156328.1,MGI:MGI:95618;gbkey=mRNA;gene=Gabra6;product=gamma-aminobutyric acid (GABA) A receptor%2C subunit alpha 6%2C transcript variant X1;transcript_id=XM_036156328.1;extra_copy_number=0
CM058251.1	Liftoff	exon	40024425	40024568	.	-	.	ID=exon-XM_036156328.1-6;Parent=rna-XM_036156328.1;Dbxref=GeneID:14399,GenBank:XM_036156328.1,MGI:MGI:95618;gbkey=mRNA;gene=Gabra6;product=gamma-aminobutyric acid (GABA) A receptor%2C subunit alpha 6%2C transcript variant X1;transcript_id=XM_036156328.1;extra_copy_number=0
CM058251.1	Liftoff	exon	40024855	40024937	.	-	.	ID=exon-XM_036156328.1-5;Parent=rna-XM_036156328.1;Dbxref=GeneID:14399,GenBank:XM_036156328.1,MGI:MGI:95618;gbkey=mRNA;gene=Gabra6;product=gamma-aminobutyric acid (GABA) A receptor%2C subunit alpha 6%2C transcript variant X1;transcript_id=XM_036156328.1;extra_copy_number=0
CM058251.1	Liftoff	exon	40025012	40025232	.	-	.	ID=exon-XM_036156328.1-4;Parent=rna-XM_036156328.1;Dbxref=GeneID:14399,GenBank:XM_036156328.1,MGI:MGI:95618;gbkey=mRNA;gene=Gabra6;product=gamma-aminobutyric acid (GABA) A receptor%2C subunit alpha 6%2C transcript variant X1;transcript_id=XM_036156328.1;extra_copy_number=0
CM058251.1	Liftoff	exon	40027122	40027189	.	-	.	ID=exon-XM_036156328.1-3;Parent=rna-XM_036156328.1;Dbxref=GeneID:14399,GenBank:XM_036156328.1,MGI:MGI:95618;gbkey=mRNA;gene=Gabra6;product=gamma-aminobutyric acid (GABA) A receptor%2C subunit alpha 6%2C transcript variant X1;transcript_id=XM_036156328.1;extra_copy_number=0
CM058251.1	Liftoff	exon	40027836	40027954	.	-	.	ID=exon-XM_036156328.1-2;Parent=rna-XM_036156328.1;Dbxref=GeneID:14399,GenBank:XM_036156328.1,MGI:MGI:95618;gbkey=mRNA;gene=Gabra6;product=gamma-aminobutyric acid (GABA) A receptor%2C subunit alpha 6%2C transcript variant X1;transcript_id=XM_036156328.1;extra_copy_number=0
CM058251.1	Liftoff	exon	40028183	40028602	.	-	.	ID=exon-XM_036156328.1-1;Parent=rna-XM_036156328.1;Dbxref=GeneID:14399,GenBank:XM_036156328.1,MGI:MGI:95618;gbkey=mRNA;gene=Gabra6;product=gamma-aminobutyric acid (GABA) A receptor%2C subunit alpha 6%2C transcript variant X1;transcript_id=XM_036156328.1;extra_copy_number=0
CM058251.1	Liftoff	CDS	40015137	40015487	.	-	.	ID=cds-XP_036012221.1;Parent=rna-XM_036156328.1;Dbxref=GeneID:14399,GenBank:XP_036012221.1,MGI:MGI:95618;Name=XP_036012221.1;gbkey=CDS;gene=Gabra6;product=gamma-aminobutyric acid receptor subunit alpha-6 isoform X1;protein_id=XP_036012221.1;extra_copy_number=0
CM058251.1	Liftoff	CDS	40022397	40022656	.	-	.	ID=cds-XP_036012221.1;Parent=rna-XM_036156328.1;Dbxref=GeneID:14399,GenBank:XP_036012221.1,MGI:MGI:95618;Name=XP_036012221.1;gbkey=CDS;gene=Gabra6;product=gamma-aminobutyric acid receptor subunit alpha-6 isoform X1;protein_id=XP_036012221.1;extra_copy_number=0
CM058251.1	Liftoff	CDS	40023885	40024037	.	-	.	ID=cds-XP_036012221.1;Parent=rna-XM_036156328.1;Dbxref=GeneID:14399,GenBank:XP_036012221.1,MGI:MGI:95618;Name=XP_036012221.1;gbkey=CDS;gene=Gabra6;product=gamma-aminobutyric acid receptor subunit alpha-6 isoform X1;protein_id=XP_036012221.1;extra_copy_number=0
CM058251.1	Liftoff	CDS	40024425	40024568	.	-	.	ID=cds-XP_036012221.1;Parent=rna-XM_036156328.1;Dbxref=GeneID:14399,GenBank:XP_036012221.1,MGI:MGI:95618;Name=XP_036012221.1;gbkey=CDS;gene=Gabra6;product=gamma-aminobutyric acid receptor subunit alpha-6 isoform X1;protein_id=XP_036012221.1;extra_copy_number=0
CM058251.1	Liftoff	CDS	40024855	40024937	.	-	.	ID=cds-XP_036012221.1;Parent=rna-XM_036156328.1;Dbxref=GeneID:14399,GenBank:XP_036012221.1,MGI:MGI:95618;Name=XP_036012221.1;gbkey=CDS;gene=Gabra6;product=gamma-aminobutyric acid receptor subunit alpha-6 isoform X1;protein_id=XP_036012221.1;extra_copy_number=0
CM058251.1	Liftoff	CDS	40025012	40025232	.	-	.	ID=cds-XP_036012221.1;Parent=rna-XM_036156328.1;Dbxref=GeneID:14399,GenBank:XP_036012221.1,MGI:MGI:95618;Name=XP_036012221.1;gbkey=CDS;gene=Gabra6;product=gamma-aminobutyric acid receptor subunit alpha-6 isoform X1;protein_id=XP_036012221.1;extra_copy_number=0
CM058251.1	Liftoff	CDS	40027122	40027189	.	-	.	ID=cds-XP_036012221.1;Parent=rna-XM_036156328.1;Dbxref=GeneID:14399,GenBank:XP_036012221.1,MGI:MGI:95618;Name=XP_036012221.1;gbkey=CDS;gene=Gabra6;product=gamma-aminobutyric acid receptor subunit alpha-6 isoform X1;protein_id=XP_036012221.1;extra_copy_number=0
CM058251.1	Liftoff	CDS	40027836	40027954	.	-	.	ID=cds-XP_036012221.1;Parent=rna-XM_036156328.1;Dbxref=GeneID:14399,GenBank:XP_036012221.1,MGI:MGI:95618;Name=XP_036012221.1;gbkey=CDS;gene=Gabra6;product=gamma-aminobutyric acid receptor subunit alpha-6 isoform X1;protein_id=XP_036012221.1;extra_copy_number=0
CM058251.1	Liftoff	CDS	40028183	40028220	.	-	.	ID=cds-XP_036012221.1;Parent=rna-XM_036156328.1;Dbxref=GeneID:14399,GenBank:XP_036012221.1,MGI:MGI:95618;Name=XP_036012221.1;gbkey=CDS;gene=Gabra6;product=gamma-aminobutyric acid receptor subunit alpha-6 isoform X1;protein_id=XP_036012221.1;extra_copy_number=0
CM058251.1	Liftoff	mRNA	40013841	40027164	.	-	.	ID=rna-XM_006532198.4;Parent=gene-Gabra6;Dbxref=GeneID:14399,GenBank:XM_006532198.4,MGI:MGI:95618;Name=XM_006532198.4;gbkey=mRNA;gene=Gabra6;model_evidence=Supporting evidence includes similarity to: 2 Proteins%2C 220 long SRA reads%2C and 100%25 coverage of the annotated genomic feature by RNAseq alignments%2C including 1 sample with support for all annotated introns;product=gamma-aminobutyric acid (GABA) A receptor%2C subunit alpha 6%2C transcript variant X7;transcript_id=XM_006532198.4;matches_ref_protein=True;valid_ORF=True;extra_copy_number=0
CM058251.1	Liftoff	exon	40013841	40014929	.	-	.	ID=exon-XM_006532198.4-8;Parent=rna-XM_006532198.4;Dbxref=GeneID:14399,GenBank:XM_006532198.4,MGI:MGI:95618;gbkey=mRNA;gene=Gabra6;product=gamma-aminobutyric acid (GABA) A receptor%2C subunit alpha 6%2C transcript variant X7;transcript_id=XM_006532198.4;extra_copy_number=0
CM058251.1	Liftoff	exon	40022397	40022656	.	-	.	ID=exon-XM_006532198.4-7;Parent=rna-XM_006532198.4;Dbxref=GeneID:14399,GenBank:XM_006532198.4,MGI:MGI:95618;gbkey=mRNA;gene=Gabra6;product=gamma-aminobutyric acid (GABA) A receptor%2C subunit alpha 6%2C transcript variant X7;transcript_id=XM_006532198.4;extra_copy_number=0
CM058251.1	Liftoff	exon	40023885	40024037	.	-	.	ID=exon-XM_006532198.4-6;Parent=rna-XM_006532198.4;Dbxref=GeneID:14399,GenBank:XM_006532198.4,MGI:MGI:95618;gbkey=mRNA;gene=Gabra6;product=gamma-aminobutyric acid (GABA) A receptor%2C subunit alpha 6%2C transcript variant X7;transcript_id=XM_006532198.4;extra_copy_number=0
CM058251.1	Liftoff	exon	40024425	40024568	.	-	.	ID=exon-XM_006532198.4-5;Parent=rna-XM_006532198.4;Dbxref=GeneID:14399,GenBank:XM_006532198.4,MGI:MGI:95618;gbkey=mRNA;gene=Gabra6;product=gamma-aminobutyric acid (GABA) A receptor%2C subunit alpha 6%2C transcript variant X7;transcript_id=XM_006532198.4;extra_copy_number=0
CM058251.1	Liftoff	exon	40024855	40024937	.	-	.	ID=exon-XM_006532198.4-4;Parent=rna-XM_006532198.4;Dbxref=GeneID:14399,GenBank:XM_006532198.4,MGI:MGI:95618;gbkey=mRNA;gene=Gabra6;product=gamma-aminobutyric acid (GABA) A receptor%2C subunit alpha 6%2C transcript variant X7;transcript_id=XM_006532198.4;extra_copy_number=0
CM058251.1	Liftoff	exon	40025012	40025202	.	-	.	ID=exon-XM_006532198.4-3;Parent=rna-XM_006532198.4;Dbxref=GeneID:14399,GenBank:XM_006532198.4,MGI:MGI:95618;gbkey=mRNA;gene=Gabra6;product=gamma-aminobutyric acid (GABA) A receptor%2C subunit alpha 6%2C transcript variant X7;transcript_id=XM_006532198.4;extra_copy_number=0
CM058251.1	Liftoff	exon	40025714	40025801	.	-	.	ID=exon-XM_006532198.4-2;Parent=rna-XM_006532198.4;Dbxref=GeneID:14399,GenBank:XM_006532198.4,MGI:MGI:95618;gbkey=mRNA;gene=Gabra6;product=gamma-aminobutyric acid (GABA) A receptor%2C subunit alpha 6%2C transcript variant X7;transcript_id=XM_006532198.4;extra_copy_number=0
CM058251.1	Liftoff	exon	40027122	40027164	.	-	.	ID=exon-XM_006532198.4-1;Parent=rna-XM_006532198.4;Dbxref=GeneID:14399,GenBank:XM_006532198.4,MGI:MGI:95618;gbkey=mRNA;gene=Gabra6;product=gamma-aminobutyric acid (GABA) A receptor%2C subunit alpha 6%2C transcript variant X7;transcript_id=XM_006532198.4;extra_copy_number=0
CM058251.1	Liftoff	CDS	40014654	40014929	.	-	.	ID=cds-XP_006532261.1;Parent=rna-XM_006532198.4;Dbxref=GeneID:14399,GenBank:XP_006532261.1,MGI:MGI:95618;Name=XP_006532261.1;gbkey=CDS;gene=Gabra6;product=gamma-aminobutyric acid receptor subunit alpha-6 isoform X7;protein_id=XP_006532261.1;extra_copy_number=0
CM058251.1	Liftoff	CDS	40022397	40022656	.	-	.	ID=cds-XP_006532261.1;Parent=rna-XM_006532198.4;Dbxref=GeneID:14399,GenBank:XP_006532261.1,MGI:MGI:95618;Name=XP_006532261.1;gbkey=CDS;gene=Gabra6;product=gamma-aminobutyric acid receptor subunit alpha-6 isoform X7;protein_id=XP_006532261.1;extra_copy_number=0
CM058251.1	Liftoff	CDS	40023885	40024037	.	-	.	ID=cds-XP_006532261.1;Parent=rna-XM_006532198.4;Dbxref=GeneID:14399,GenBank:XP_006532261.1,MGI:MGI:95618;Name=XP_006532261.1;gbkey=CDS;gene=Gabra6;product=gamma-aminobutyric acid receptor subunit alpha-6 isoform X7;protein_id=XP_006532261.1;extra_copy_number=0
CM058251.1	Liftoff	CDS	40024425	40024568	.	-	.	ID=cds-XP_006532261.1;Parent=rna-XM_006532198.4;Dbxref=GeneID:14399,GenBank:XP_006532261.1,MGI:MGI:95618;Name=XP_006532261.1;gbkey=CDS;gene=Gabra6;product=gamma-aminobutyric acid receptor subunit alpha-6 isoform X7;protein_id=XP_006532261.1;extra_copy_number=0
CM058251.1	Liftoff	CDS	40024855	40024937	.	-	.	ID=cds-XP_006532261.1;Parent=rna-XM_006532198.4;Dbxref=GeneID:14399,GenBank:XP_006532261.1,MGI:MGI:95618;Name=XP_006532261.1;gbkey=CDS;gene=Gabra6;product=gamma-aminobutyric acid receptor subunit alpha-6 isoform X7;protein_id=XP_006532261.1;extra_copy_number=0
CM058251.1	Liftoff	CDS	40025012	40025202	.	-	.	ID=cds-XP_006532261.1;Parent=rna-XM_006532198.4;Dbxref=GeneID:14399,GenBank:XP_006532261.1,MGI:MGI:95618;Name=XP_006532261.1;gbkey=CDS;gene=Gabra6;product=gamma-aminobutyric acid receptor subunit alpha-6 isoform X7;protein_id=XP_006532261.1;extra_copy_number=0
CM058251.1	Liftoff	CDS	40025714	40025719	.	-	.	ID=cds-XP_006532261.1;Parent=rna-XM_006532198.4;Dbxref=GeneID:14399,GenBank:XP_006532261.1,MGI:MGI:95618;Name=XP_006532261.1;gbkey=CDS;gene=Gabra6;product=gamma-aminobutyric acid receptor subunit alpha-6 isoform X7;protein_id=XP_006532261.1;extra_copy_number=0
CM058251.1	Liftoff	mRNA	40013841	40028516	.	-	.	ID=rna-XM_030245559.2;Parent=gene-Gabra6;Dbxref=GeneID:14399,GenBank:XM_030245559.2,MGI:MGI:95618;Name=XM_030245559.2;gbkey=mRNA;gene=Gabra6;model_evidence=Supporting evidence includes similarity to: 2 Proteins%2C 225 long SRA reads%2C and 97%25 coverage of the annotated genomic feature by RNAseq alignments%2C including 1 sample with support for all annotated introns;product=gamma-aminobutyric acid (GABA) A receptor%2C subunit alpha 6%2C transcript variant X5;transcript_id=XM_030245559.2;matches_ref_protein=True;valid_ORF=True;extra_copy_number=0
CM058251.1	Liftoff	exon	40013841	40014929	.	-	.	ID=exon-XM_030245559.2-9;Parent=rna-XM_030245559.2;Dbxref=GeneID:14399,GenBank:XM_030245559.2,MGI:MGI:95618;gbkey=mRNA;gene=Gabra6;product=gamma-aminobutyric acid (GABA) A receptor%2C subunit alpha 6%2C transcript variant X5;transcript_id=XM_030245559.2;extra_copy_number=0
CM058251.1	Liftoff	exon	40022397	40022656	.	-	.	ID=exon-XM_030245559.2-8;Parent=rna-XM_030245559.2;Dbxref=GeneID:14399,GenBank:XM_030245559.2,MGI:MGI:95618;gbkey=mRNA;gene=Gabra6;product=gamma-aminobutyric acid (GABA) A receptor%2C subunit alpha 6%2C transcript variant X5;transcript_id=XM_030245559.2;extra_copy_number=0
CM058251.1	Liftoff	exon	40023885	40024037	.	-	.	ID=exon-XM_030245559.2-7;Parent=rna-XM_030245559.2;Dbxref=GeneID:14399,GenBank:XM_030245559.2,MGI:MGI:95618;gbkey=mRNA;gene=Gabra6;product=gamma-aminobutyric acid (GABA) A receptor%2C subunit alpha 6%2C transcript variant X5;transcript_id=XM_030245559.2;extra_copy_number=0
CM058251.1	Liftoff	exon	40024425	40024568	.	-	.	ID=exon-XM_030245559.2-6;Parent=rna-XM_030245559.2;Dbxref=GeneID:14399,GenBank:XM_030245559.2,MGI:MGI:95618;gbkey=mRNA;gene=Gabra6;product=gamma-aminobutyric acid (GABA) A receptor%2C subunit alpha 6%2C transcript variant X5;transcript_id=XM_030245559.2;extra_copy_number=0
CM058251.1	Liftoff	exon	40024855	40024937	.	-	.	ID=exon-XM_030245559.2-5;Parent=rna-XM_030245559.2;Dbxref=GeneID:14399,GenBank:XM_030245559.2,MGI:MGI:95618;gbkey=mRNA;gene=Gabra6;product=gamma-aminobutyric acid (GABA) A receptor%2C subunit alpha 6%2C transcript variant X5;transcript_id=XM_030245559.2;extra_copy_number=0
CM058251.1	Liftoff	exon	40025012	40025202	.	-	.	ID=exon-XM_030245559.2-4;Parent=rna-XM_030245559.2;Dbxref=GeneID:14399,GenBank:XM_030245559.2,MGI:MGI:95618;gbkey=mRNA;gene=Gabra6;product=gamma-aminobutyric acid (GABA) A receptor%2C subunit alpha 6%2C transcript variant X5;transcript_id=XM_030245559.2;extra_copy_number=0
CM058251.1	Liftoff	exon	40027122	40027189	.	-	.	ID=exon-XM_030245559.2-3;Parent=rna-XM_030245559.2;Dbxref=GeneID:14399,GenBank:XM_030245559.2,MGI:MGI:95618;gbkey=mRNA;gene=Gabra6;product=gamma-aminobutyric acid (GABA) A receptor%2C subunit alpha 6%2C transcript variant X5;transcript_id=XM_030245559.2;extra_copy_number=0
CM058251.1	Liftoff	exon	40027836	40027954	.	-	.	ID=exon-XM_030245559.2-2;Parent=rna-XM_030245559.2;Dbxref=GeneID:14399,GenBank:XM_030245559.2,MGI:MGI:95618;gbkey=mRNA;gene=Gabra6;product=gamma-aminobutyric acid (GABA) A receptor%2C subunit alpha 6%2C transcript variant X5;transcript_id=XM_030245559.2;extra_copy_number=0
CM058251.1	Liftoff	exon	40028295	40028516	.	-	.	ID=exon-XM_030245559.2-1;Parent=rna-XM_030245559.2;Dbxref=GeneID:14399,GenBank:XM_030245559.2,MGI:MGI:95618;gbkey=mRNA;gene=Gabra6;product=gamma-aminobutyric acid (GABA) A receptor%2C subunit alpha 6%2C transcript variant X5;transcript_id=XM_030245559.2;extra_copy_number=0
CM058251.1	Liftoff	CDS	40014654	40014929	.	-	.	ID=cds-XP_030101419.1;Parent=rna-XM_030245559.2;Dbxref=GeneID:14399,GenBank:XP_030101419.1,MGI:MGI:95618;Name=XP_030101419.1;gbkey=CDS;gene=Gabra6;product=gamma-aminobutyric acid receptor subunit alpha-6 isoform X5;protein_id=XP_030101419.1;extra_copy_number=0
CM058251.1	Liftoff	CDS	40022397	40022656	.	-	.	ID=cds-XP_030101419.1;Parent=rna-XM_030245559.2;Dbxref=GeneID:14399,GenBank:XP_030101419.1,MGI:MGI:95618;Name=XP_030101419.1;gbkey=CDS;gene=Gabra6;product=gamma-aminobutyric acid receptor subunit alpha-6 isoform X5;protein_id=XP_030101419.1;extra_copy_number=0
CM058251.1	Liftoff	CDS	40023885	40024037	.	-	.	ID=cds-XP_030101419.1;Parent=rna-XM_030245559.2;Dbxref=GeneID:14399,GenBank:XP_030101419.1,MGI:MGI:95618;Name=XP_030101419.1;gbkey=CDS;gene=Gabra6;product=gamma-aminobutyric acid receptor subunit alpha-6 isoform X5;protein_id=XP_030101419.1;extra_copy_number=0
CM058251.1	Liftoff	CDS	40024425	40024568	.	-	.	ID=cds-XP_030101419.1;Parent=rna-XM_030245559.2;Dbxref=GeneID:14399,GenBank:XP_030101419.1,MGI:MGI:95618;Name=XP_030101419.1;gbkey=CDS;gene=Gabra6;product=gamma-aminobutyric acid receptor subunit alpha-6 isoform X5;protein_id=XP_030101419.1;extra_copy_number=0
CM058251.1	Liftoff	CDS	40024855	40024937	.	-	.	ID=cds-XP_030101419.1;Parent=rna-XM_030245559.2;Dbxref=GeneID:14399,GenBank:XP_030101419.1,MGI:MGI:95618;Name=XP_030101419.1;gbkey=CDS;gene=Gabra6;product=gamma-aminobutyric acid receptor subunit alpha-6 isoform X5;protein_id=XP_030101419.1;extra_copy_number=0
CM058251.1	Liftoff	CDS	40025012	40025202	.	-	.	ID=cds-XP_030101419.1;Parent=rna-XM_030245559.2;Dbxref=GeneID:14399,GenBank:XP_030101419.1,MGI:MGI:95618;Name=XP_030101419.1;gbkey=CDS;gene=Gabra6;product=gamma-aminobutyric acid receptor subunit alpha-6 isoform X5;protein_id=XP_030101419.1;extra_copy_number=0
CM058251.1	Liftoff	CDS	40027122	40027189	.	-	.	ID=cds-XP_030101419.1;Parent=rna-XM_030245559.2;Dbxref=GeneID:14399,GenBank:XP_030101419.1,MGI:MGI:95618;Name=XP_030101419.1;gbkey=CDS;gene=Gabra6;product=gamma-aminobutyric acid receptor subunit alpha-6 isoform X5;protein_id=XP_030101419.1;extra_copy_number=0
CM058251.1	Liftoff	CDS	40027836	40027954	.	-	.	ID=cds-XP_030101419.1;Parent=rna-XM_030245559.2;Dbxref=GeneID:14399,GenBank:XP_030101419.1,MGI:MGI:95618;Name=XP_030101419.1;gbkey=CDS;gene=Gabra6;product=gamma-aminobutyric acid receptor subunit alpha-6 isoform X5;protein_id=XP_030101419.1;extra_copy_number=0
CM058251.1	Liftoff	CDS	40028295	40028329	.	-	.	ID=cds-XP_030101419.1;Parent=rna-XM_030245559.2;Dbxref=GeneID:14399,GenBank:XP_030101419.1,MGI:MGI:95618;Name=XP_030101419.1;gbkey=CDS;gene=Gabra6;product=gamma-aminobutyric acid receptor subunit alpha-6 isoform X5;protein_id=XP_030101419.1;extra_copy_number=0
CM058251.1	Liftoff	mRNA	40013841	40028592	.	-	.	ID=rna-XM_036156330.1;Parent=gene-Gabra6;Dbxref=GeneID:14399,GenBank:XM_036156330.1,MGI:MGI:95618;Name=XM_036156330.1;gbkey=mRNA;gene=Gabra6;model_evidence=Supporting evidence includes similarity to: 5 ESTs%2C 2 Proteins%2C 84 long SRA reads%2C and 97%25 coverage of the annotated genomic feature by RNAseq alignments%2C including 1 sample with support for all annotated introns;product=gamma-aminobutyric acid (GABA) A receptor%2C subunit alpha 6%2C transcript variant X3;transcript_id=XM_036156330.1;matches_ref_protein=False;valid_ORF=True;extra_copy_number=0
CM058251.1	Liftoff	exon	40013841	40015487	.	-	.	ID=exon-XM_036156330.1-9;Parent=rna-XM_036156330.1;Dbxref=GeneID:14399,GenBank:XM_036156330.1,MGI:MGI:95618;gbkey=mRNA;gene=Gabra6;product=gamma-aminobutyric acid (GABA) A receptor%2C subunit alpha 6%2C transcript variant X3;transcript_id=XM_036156330.1;extra_copy_number=0
CM058251.1	Liftoff	exon	40022397	40022656	.	-	.	ID=exon-XM_036156330.1-8;Parent=rna-XM_036156330.1;Dbxref=GeneID:14399,GenBank:XM_036156330.1,MGI:MGI:95618;gbkey=mRNA;gene=Gabra6;product=gamma-aminobutyric acid (GABA) A receptor%2C subunit alpha 6%2C transcript variant X3;transcript_id=XM_036156330.1;extra_copy_number=0
CM058251.1	Liftoff	exon	40023885	40024037	.	-	.	ID=exon-XM_036156330.1-7;Parent=rna-XM_036156330.1;Dbxref=GeneID:14399,GenBank:XM_036156330.1,MGI:MGI:95618;gbkey=mRNA;gene=Gabra6;product=gamma-aminobutyric acid (GABA) A receptor%2C subunit alpha 6%2C transcript variant X3;transcript_id=XM_036156330.1;extra_copy_number=0
CM058251.1	Liftoff	exon	40024425	40024568	.	-	.	ID=exon-XM_036156330.1-6;Parent=rna-XM_036156330.1;Dbxref=GeneID:14399,GenBank:XM_036156330.1,MGI:MGI:95618;gbkey=mRNA;gene=Gabra6;product=gamma-aminobutyric acid (GABA) A receptor%2C subunit alpha 6%2C transcript variant X3;transcript_id=XM_036156330.1;extra_copy_number=0
CM058251.1	Liftoff	exon	40024855	40024937	.	-	.	ID=exon-XM_036156330.1-5;Parent=rna-XM_036156330.1;Dbxref=GeneID:14399,GenBank:XM_036156330.1,MGI:MGI:95618;gbkey=mRNA;gene=Gabra6;product=gamma-aminobutyric acid (GABA) A receptor%2C subunit alpha 6%2C transcript variant X3;transcript_id=XM_036156330.1;extra_copy_number=0
CM058251.1	Liftoff	exon	40025012	40025202	.	-	.	ID=exon-XM_036156330.1-4;Parent=rna-XM_036156330.1;Dbxref=GeneID:14399,GenBank:XM_036156330.1,MGI:MGI:95618;gbkey=mRNA;gene=Gabra6;product=gamma-aminobutyric acid (GABA) A receptor%2C subunit alpha 6%2C transcript variant X3;transcript_id=XM_036156330.1;extra_copy_number=0
CM058251.1	Liftoff	exon	40027122	40027189	.	-	.	ID=exon-XM_036156330.1-3;Parent=rna-XM_036156330.1;Dbxref=GeneID:14399,GenBank:XM_036156330.1,MGI:MGI:95618;gbkey=mRNA;gene=Gabra6;product=gamma-aminobutyric acid (GABA) A receptor%2C subunit alpha 6%2C transcript variant X3;transcript_id=XM_036156330.1;extra_copy_number=0
CM058251.1	Liftoff	exon	40027836	40027954	.	-	.	ID=exon-XM_036156330.1-2;Parent=rna-XM_036156330.1;Dbxref=GeneID:14399,GenBank:XM_036156330.1,MGI:MGI:95618;gbkey=mRNA;gene=Gabra6;product=gamma-aminobutyric acid (GABA) A receptor%2C subunit alpha 6%2C transcript variant X3;transcript_id=XM_036156330.1;extra_copy_number=0
CM058251.1	Liftoff	exon	40028183	40028592	.	-	.	ID=exon-XM_036156330.1-1;Parent=rna-XM_036156330.1;Dbxref=GeneID:14399,GenBank:XM_036156330.1,MGI:MGI:95618;gbkey=mRNA;gene=Gabra6;product=gamma-aminobutyric acid (GABA) A receptor%2C subunit alpha 6%2C transcript variant X3;transcript_id=XM_036156330.1;extra_copy_number=0
CM058251.1	Liftoff	CDS	40015137	40015487	.	-	.	ID=cds-XP_036012223.1;Parent=rna-XM_036156330.1;Dbxref=GeneID:14399,GenBank:XP_036012223.1,MGI:MGI:95618;Name=XP_036012223.1;gbkey=CDS;gene=Gabra6;product=gamma-aminobutyric acid receptor subunit alpha-6 isoform X3;protein_id=XP_036012223.1;extra_copy_number=0
CM058251.1	Liftoff	CDS	40022397	40022656	.	-	.	ID=cds-XP_036012223.1;Parent=rna-XM_036156330.1;Dbxref=GeneID:14399,GenBank:XP_036012223.1,MGI:MGI:95618;Name=XP_036012223.1;gbkey=CDS;gene=Gabra6;product=gamma-aminobutyric acid receptor subunit alpha-6 isoform X3;protein_id=XP_036012223.1;extra_copy_number=0
CM058251.1	Liftoff	CDS	40023885	40024037	.	-	.	ID=cds-XP_036012223.1;Parent=rna-XM_036156330.1;Dbxref=GeneID:14399,GenBank:XP_036012223.1,MGI:MGI:95618;Name=XP_036012223.1;gbkey=CDS;gene=Gabra6;product=gamma-aminobutyric acid receptor subunit alpha-6 isoform X3;protein_id=XP_036012223.1;extra_copy_number=0
CM058251.1	Liftoff	CDS	40024425	40024568	.	-	.	ID=cds-XP_036012223.1;Parent=rna-XM_036156330.1;Dbxref=GeneID:14399,GenBank:XP_036012223.1,MGI:MGI:95618;Name=XP_036012223.1;gbkey=CDS;gene=Gabra6;product=gamma-aminobutyric acid receptor subunit alpha-6 isoform X3;protein_id=XP_036012223.1;extra_copy_number=0
CM058251.1	Liftoff	CDS	40024855	40024937	.	-	.	ID=cds-XP_036012223.1;Parent=rna-XM_036156330.1;Dbxref=GeneID:14399,GenBank:XP_036012223.1,MGI:MGI:95618;Name=XP_036012223.1;gbkey=CDS;gene=Gabra6;product=gamma-aminobutyric acid receptor subunit alpha-6 isoform X3;protein_id=XP_036012223.1;extra_copy_number=0
CM058251.1	Liftoff	CDS	40025012	40025202	.	-	.	ID=cds-XP_036012223.1;Parent=rna-XM_036156330.1;Dbxref=GeneID:14399,GenBank:XP_036012223.1,MGI:MGI:95618;Name=XP_036012223.1;gbkey=CDS;gene=Gabra6;product=gamma-aminobutyric acid receptor subunit alpha-6 isoform X3;protein_id=XP_036012223.1;extra_copy_number=0
CM058251.1	Liftoff	CDS	40027122	40027189	.	-	.	ID=cds-XP_036012223.1;Parent=rna-XM_036156330.1;Dbxref=GeneID:14399,GenBank:XP_036012223.1,MGI:MGI:95618;Name=XP_036012223.1;gbkey=CDS;gene=Gabra6;product=gamma-aminobutyric acid receptor subunit alpha-6 isoform X3;protein_id=XP_036012223.1;extra_copy_number=0
CM058251.1	Liftoff	CDS	40027836	40027954	.	-	.	ID=cds-XP_036012223.1;Parent=rna-XM_036156330.1;Dbxref=GeneID:14399,GenBank:XP_036012223.1,MGI:MGI:95618;Name=XP_036012223.1;gbkey=CDS;gene=Gabra6;product=gamma-aminobutyric acid receptor subunit alpha-6 isoform X3;protein_id=XP_036012223.1;extra_copy_number=0
CM058251.1	Liftoff	CDS	40028183	40028220	.	-	.	ID=cds-XP_036012223.1;Parent=rna-XM_036156330.1;Dbxref=GeneID:14399,GenBank:XP_036012223.1,MGI:MGI:95618;Name=XP_036012223.1;gbkey=CDS;gene=Gabra6;product=gamma-aminobutyric acid receptor subunit alpha-6 isoform X3;protein_id=XP_036012223.1;extra_copy_number=0
CM058251.1	Liftoff	mRNA	40013841	40028589	.	-	.	ID=rna-XM_036156331.1;Parent=gene-Gabra6;Dbxref=GeneID:14399,GenBank:XM_036156331.1,MGI:MGI:95618;Name=XM_036156331.1;gbkey=mRNA;gene=Gabra6;model_evidence=Supporting evidence includes similarity to: 3 ESTs%2C 2 Proteins%2C 43 long SRA reads%2C and 96%25 coverage of the annotated genomic feature by RNAseq alignments%2C including 1 sample with support for all annotated introns;product=gamma-aminobutyric acid (GABA) A receptor%2C subunit alpha 6%2C transcript variant X4;transcript_id=XM_036156331.1;matches_ref_protein=False;valid_ORF=True;extra_copy_number=0
CM058251.1	Liftoff	exon	40013841	40015487	.	-	.	ID=exon-XM_036156331.1-9;Parent=rna-XM_036156331.1;Dbxref=GeneID:14399,GenBank:XM_036156331.1,MGI:MGI:95618;gbkey=mRNA;gene=Gabra6;product=gamma-aminobutyric acid (GABA) A receptor%2C subunit alpha 6%2C transcript variant X4;transcript_id=XM_036156331.1;extra_copy_number=0
CM058251.1	Liftoff	exon	40022397	40022656	.	-	.	ID=exon-XM_036156331.1-8;Parent=rna-XM_036156331.1;Dbxref=GeneID:14399,GenBank:XM_036156331.1,MGI:MGI:95618;gbkey=mRNA;gene=Gabra6;product=gamma-aminobutyric acid (GABA) A receptor%2C subunit alpha 6%2C transcript variant X4;transcript_id=XM_036156331.1;extra_copy_number=0
CM058251.1	Liftoff	exon	40023885	40024037	.	-	.	ID=exon-XM_036156331.1-7;Parent=rna-XM_036156331.1;Dbxref=GeneID:14399,GenBank:XM_036156331.1,MGI:MGI:95618;gbkey=mRNA;gene=Gabra6;product=gamma-aminobutyric acid (GABA) A receptor%2C subunit alpha 6%2C transcript variant X4;transcript_id=XM_036156331.1;extra_copy_number=0
CM058251.1	Liftoff	exon	40024425	40024568	.	-	.	ID=exon-XM_036156331.1-6;Parent=rna-XM_036156331.1;Dbxref=GeneID:14399,GenBank:XM_036156331.1,MGI:MGI:95618;gbkey=mRNA;gene=Gabra6;product=gamma-aminobutyric acid (GABA) A receptor%2C subunit alpha 6%2C transcript variant X4;transcript_id=XM_036156331.1;extra_copy_number=0
CM058251.1	Liftoff	exon	40024855	40024937	.	-	.	ID=exon-XM_036156331.1-5;Parent=rna-XM_036156331.1;Dbxref=GeneID:14399,GenBank:XM_036156331.1,MGI:MGI:95618;gbkey=mRNA;gene=Gabra6;product=gamma-aminobutyric acid (GABA) A receptor%2C subunit alpha 6%2C transcript variant X4;transcript_id=XM_036156331.1;extra_copy_number=0
CM058251.1	Liftoff	exon	40025012	40025202	.	-	.	ID=exon-XM_036156331.1-4;Parent=rna-XM_036156331.1;Dbxref=GeneID:14399,GenBank:XM_036156331.1,MGI:MGI:95618;gbkey=mRNA;gene=Gabra6;product=gamma-aminobutyric acid (GABA) A receptor%2C subunit alpha 6%2C transcript variant X4;transcript_id=XM_036156331.1;extra_copy_number=0
CM058251.1	Liftoff	exon	40027122	40027189	.	-	.	ID=exon-XM_036156331.1-3;Parent=rna-XM_036156331.1;Dbxref=GeneID:14399,GenBank:XM_036156331.1,MGI:MGI:95618;gbkey=mRNA;gene=Gabra6;product=gamma-aminobutyric acid (GABA) A receptor%2C subunit alpha 6%2C transcript variant X4;transcript_id=XM_036156331.1;extra_copy_number=0
CM058251.1	Liftoff	exon	40027836	40027954	.	-	.	ID=exon-XM_036156331.1-2;Parent=rna-XM_036156331.1;Dbxref=GeneID:14399,GenBank:XM_036156331.1,MGI:MGI:95618;gbkey=mRNA;gene=Gabra6;product=gamma-aminobutyric acid (GABA) A receptor%2C subunit alpha 6%2C transcript variant X4;transcript_id=XM_036156331.1;extra_copy_number=0
CM058251.1	Liftoff	exon	40028295	40028589	.	-	.	ID=exon-XM_036156331.1-1;Parent=rna-XM_036156331.1;Dbxref=GeneID:14399,GenBank:XM_036156331.1,MGI:MGI:95618;gbkey=mRNA;gene=Gabra6;product=gamma-aminobutyric acid (GABA) A receptor%2C subunit alpha 6%2C transcript variant X4;transcript_id=XM_036156331.1;extra_copy_number=0
CM058251.1	Liftoff	CDS	40015137	40015487	.	-	.	ID=cds-XP_036012224.1;Parent=rna-XM_036156331.1;Dbxref=GeneID:14399,GenBank:XP_036012224.1,MGI:MGI:95618;Name=XP_036012224.1;gbkey=CDS;gene=Gabra6;product=gamma-aminobutyric acid receptor subunit alpha-6 isoform X4;protein_id=XP_036012224.1;extra_copy_number=0
CM058251.1	Liftoff	CDS	40022397	40022656	.	-	.	ID=cds-XP_036012224.1;Parent=rna-XM_036156331.1;Dbxref=GeneID:14399,GenBank:XP_036012224.1,MGI:MGI:95618;Name=XP_036012224.1;gbkey=CDS;gene=Gabra6;product=gamma-aminobutyric acid receptor subunit alpha-6 isoform X4;protein_id=XP_036012224.1;extra_copy_number=0
CM058251.1	Liftoff	CDS	40023885	40024037	.	-	.	ID=cds-XP_036012224.1;Parent=rna-XM_036156331.1;Dbxref=GeneID:14399,GenBank:XP_036012224.1,MGI:MGI:95618;Name=XP_036012224.1;gbkey=CDS;gene=Gabra6;product=gamma-aminobutyric acid receptor subunit alpha-6 isoform X4;protein_id=XP_036012224.1;extra_copy_number=0
CM058251.1	Liftoff	CDS	40024425	40024568	.	-	.	ID=cds-XP_036012224.1;Parent=rna-XM_036156331.1;Dbxref=GeneID:14399,GenBank:XP_036012224.1,MGI:MGI:95618;Name=XP_036012224.1;gbkey=CDS;gene=Gabra6;product=gamma-aminobutyric acid receptor subunit alpha-6 isoform X4;protein_id=XP_036012224.1;extra_copy_number=0
CM058251.1	Liftoff	CDS	40024855	40024937	.	-	.	ID=cds-XP_036012224.1;Parent=rna-XM_036156331.1;Dbxref=GeneID:14399,GenBank:XP_036012224.1,MGI:MGI:95618;Name=XP_036012224.1;gbkey=CDS;gene=Gabra6;product=gamma-aminobutyric acid receptor subunit alpha-6 isoform X4;protein_id=XP_036012224.1;extra_copy_number=0
CM058251.1	Liftoff	CDS	40025012	40025202	.	-	.	ID=cds-XP_036012224.1;Parent=rna-XM_036156331.1;Dbxref=GeneID:14399,GenBank:XP_036012224.1,MGI:MGI:95618;Name=XP_036012224.1;gbkey=CDS;gene=Gabra6;product=gamma-aminobutyric acid receptor subunit alpha-6 isoform X4;protein_id=XP_036012224.1;extra_copy_number=0
CM058251.1	Liftoff	CDS	40027122	40027189	.	-	.	ID=cds-XP_036012224.1;Parent=rna-XM_036156331.1;Dbxref=GeneID:14399,GenBank:XP_036012224.1,MGI:MGI:95618;Name=XP_036012224.1;gbkey=CDS;gene=Gabra6;product=gamma-aminobutyric acid receptor subunit alpha-6 isoform X4;protein_id=XP_036012224.1;extra_copy_number=0
CM058251.1	Liftoff	CDS	40027836	40027954	.	-	.	ID=cds-XP_036012224.1;Parent=rna-XM_036156331.1;Dbxref=GeneID:14399,GenBank:XP_036012224.1,MGI:MGI:95618;Name=XP_036012224.1;gbkey=CDS;gene=Gabra6;product=gamma-aminobutyric acid receptor subunit alpha-6 isoform X4;protein_id=XP_036012224.1;extra_copy_number=0
CM058251.1	Liftoff	CDS	40028295	40028329	.	-	.	ID=cds-XP_036012224.1;Parent=rna-XM_036156331.1;Dbxref=GeneID:14399,GenBank:XP_036012224.1,MGI:MGI:95618;Name=XP_036012224.1;gbkey=CDS;gene=Gabra6;product=gamma-aminobutyric acid receptor subunit alpha-6 isoform X4;protein_id=XP_036012224.1;extra_copy_number=0
CM058251.1	Liftoff	mRNA	40014499	40028588	.	-	.	ID=rna-XM_036156329.1;Parent=gene-Gabra6;Dbxref=GeneID:14399,GenBank:XM_036156329.1,MGI:MGI:95618;Name=XM_036156329.1;gbkey=mRNA;gene=Gabra6;model_evidence=Supporting evidence includes similarity to: 4 ESTs%2C 43 Proteins%2C 73 long SRA reads%2C and 95%25 coverage of the annotated genomic feature by RNAseq alignments%2C including 1 sample with support for all annotated introns;product=gamma-aminobutyric acid (GABA) A receptor%2C subunit alpha 6%2C transcript variant X2;transcript_id=XM_036156329.1;matches_ref_protein=False;valid_ORF=True;extra_copy_number=0
CM058251.1	Liftoff	exon	40014499	40015487	.	-	.	ID=exon-XM_036156329.1-9;Parent=rna-XM_036156329.1;Dbxref=GeneID:14399,GenBank:XM_036156329.1,MGI:MGI:95618;gbkey=mRNA;gene=Gabra6;product=gamma-aminobutyric acid (GABA) A receptor%2C subunit alpha 6%2C transcript variant X2;transcript_id=XM_036156329.1;extra_copy_number=0
CM058251.1	Liftoff	exon	40022397	40022656	.	-	.	ID=exon-XM_036156329.1-8;Parent=rna-XM_036156329.1;Dbxref=GeneID:14399,GenBank:XM_036156329.1,MGI:MGI:95618;gbkey=mRNA;gene=Gabra6;product=gamma-aminobutyric acid (GABA) A receptor%2C subunit alpha 6%2C transcript variant X2;transcript_id=XM_036156329.1;extra_copy_number=0
CM058251.1	Liftoff	exon	40023885	40024037	.	-	.	ID=exon-XM_036156329.1-7;Parent=rna-XM_036156329.1;Dbxref=GeneID:14399,GenBank:XM_036156329.1,MGI:MGI:95618;gbkey=mRNA;gene=Gabra6;product=gamma-aminobutyric acid (GABA) A receptor%2C subunit alpha 6%2C transcript variant X2;transcript_id=XM_036156329.1;extra_copy_number=0
CM058251.1	Liftoff	exon	40024425	40024568	.	-	.	ID=exon-XM_036156329.1-6;Parent=rna-XM_036156329.1;Dbxref=GeneID:14399,GenBank:XM_036156329.1,MGI:MGI:95618;gbkey=mRNA;gene=Gabra6;product=gamma-aminobutyric acid (GABA) A receptor%2C subunit alpha 6%2C transcript variant X2;transcript_id=XM_036156329.1;extra_copy_number=0
CM058251.1	Liftoff	exon	40024855	40024937	.	-	.	ID=exon-XM_036156329.1-5;Parent=rna-XM_036156329.1;Dbxref=GeneID:14399,GenBank:XM_036156329.1,MGI:MGI:95618;gbkey=mRNA;gene=Gabra6;product=gamma-aminobutyric acid (GABA) A receptor%2C subunit alpha 6%2C transcript variant X2;transcript_id=XM_036156329.1;extra_copy_number=0
CM058251.1	Liftoff	exon	40025012	40025232	.	-	.	ID=exon-XM_036156329.1-4;Parent=rna-XM_036156329.1;Dbxref=GeneID:14399,GenBank:XM_036156329.1,MGI:MGI:95618;gbkey=mRNA;gene=Gabra6;product=gamma-aminobutyric acid (GABA) A receptor%2C subunit alpha 6%2C transcript variant X2;transcript_id=XM_036156329.1;extra_copy_number=0
CM058251.1	Liftoff	exon	40027122	40027189	.	-	.	ID=exon-XM_036156329.1-3;Parent=rna-XM_036156329.1;Dbxref=GeneID:14399,GenBank:XM_036156329.1,MGI:MGI:95618;gbkey=mRNA;gene=Gabra6;product=gamma-aminobutyric acid (GABA) A receptor%2C subunit alpha 6%2C transcript variant X2;transcript_id=XM_036156329.1;extra_copy_number=0
CM058251.1	Liftoff	exon	40027836	40027954	.	-	.	ID=exon-XM_036156329.1-2;Parent=rna-XM_036156329.1;Dbxref=GeneID:14399,GenBank:XM_036156329.1,MGI:MGI:95618;gbkey=mRNA;gene=Gabra6;product=gamma-aminobutyric acid (GABA) A receptor%2C subunit alpha 6%2C transcript variant X2;transcript_id=XM_036156329.1;extra_copy_number=0
CM058251.1	Liftoff	exon	40028295	40028588	.	-	.	ID=exon-XM_036156329.1-1;Parent=rna-XM_036156329.1;Dbxref=GeneID:14399,GenBank:XM_036156329.1,MGI:MGI:95618;gbkey=mRNA;gene=Gabra6;product=gamma-aminobutyric acid (GABA) A receptor%2C subunit alpha 6%2C transcript variant X2;transcript_id=XM_036156329.1;extra_copy_number=0
CM058251.1	Liftoff	CDS	40015137	40015487	.	-	.	ID=cds-XP_036012222.1;Parent=rna-XM_036156329.1;Dbxref=GeneID:14399,GenBank:XP_036012222.1,MGI:MGI:95618;Name=XP_036012222.1;gbkey=CDS;gene=Gabra6;product=gamma-aminobutyric acid receptor subunit alpha-6 isoform X2;protein_id=XP_036012222.1;extra_copy_number=0
CM058251.1	Liftoff	CDS	40022397	40022656	.	-	.	ID=cds-XP_036012222.1;Parent=rna-XM_036156329.1;Dbxref=GeneID:14399,GenBank:XP_036012222.1,MGI:MGI:95618;Name=XP_036012222.1;gbkey=CDS;gene=Gabra6;product=gamma-aminobutyric acid receptor subunit alpha-6 isoform X2;protein_id=XP_036012222.1;extra_copy_number=0
CM058251.1	Liftoff	CDS	40023885	40024037	.	-	.	ID=cds-XP_036012222.1;Parent=rna-XM_036156329.1;Dbxref=GeneID:14399,GenBank:XP_036012222.1,MGI:MGI:95618;Name=XP_036012222.1;gbkey=CDS;gene=Gabra6;product=gamma-aminobutyric acid receptor subunit alpha-6 isoform X2;protein_id=XP_036012222.1;extra_copy_number=0
CM058251.1	Liftoff	CDS	40024425	40024568	.	-	.	ID=cds-XP_036012222.1;Parent=rna-XM_036156329.1;Dbxref=GeneID:14399,GenBank:XP_036012222.1,MGI:MGI:95618;Name=XP_036012222.1;gbkey=CDS;gene=Gabra6;product=gamma-aminobutyric acid receptor subunit alpha-6 isoform X2;protein_id=XP_036012222.1;extra_copy_number=0
CM058251.1	Liftoff	CDS	40024855	40024937	.	-	.	ID=cds-XP_036012222.1;Parent=rna-XM_036156329.1;Dbxref=GeneID:14399,GenBank:XP_036012222.1,MGI:MGI:95618;Name=XP_036012222.1;gbkey=CDS;gene=Gabra6;product=gamma-aminobutyric acid receptor subunit alpha-6 isoform X2;protein_id=XP_036012222.1;extra_copy_number=0
CM058251.1	Liftoff	CDS	40025012	40025232	.	-	.	ID=cds-XP_036012222.1;Parent=rna-XM_036156329.1;Dbxref=GeneID:14399,GenBank:XP_036012222.1,MGI:MGI:95618;Name=XP_036012222.1;gbkey=CDS;gene=Gabra6;product=gamma-aminobutyric acid receptor subunit alpha-6 isoform X2;protein_id=XP_036012222.1;extra_copy_number=0
CM058251.1	Liftoff	CDS	40027122	40027189	.	-	.	ID=cds-XP_036012222.1;Parent=rna-XM_036156329.1;Dbxref=GeneID:14399,GenBank:XP_036012222.1,MGI:MGI:95618;Name=XP_036012222.1;gbkey=CDS;gene=Gabra6;product=gamma-aminobutyric acid receptor subunit alpha-6 isoform X2;protein_id=XP_036012222.1;extra_copy_number=0
CM058251.1	Liftoff	CDS	40027836	40027954	.	-	.	ID=cds-XP_036012222.1;Parent=rna-XM_036156329.1;Dbxref=GeneID:14399,GenBank:XP_036012222.1,MGI:MGI:95618;Name=XP_036012222.1;gbkey=CDS;gene=Gabra6;product=gamma-aminobutyric acid receptor subunit alpha-6 isoform X2;protein_id=XP_036012222.1;extra_copy_number=0
CM058251.1	Liftoff	CDS	40028295	40028329	.	-	.	ID=cds-XP_036012222.1;Parent=rna-XM_036156329.1;Dbxref=GeneID:14399,GenBank:XP_036012222.1,MGI:MGI:95618;Name=XP_036012222.1;gbkey=CDS;gene=Gabra6;product=gamma-aminobutyric acid receptor subunit alpha-6 isoform X2;protein_id=XP_036012222.1;extra_copy_number=0
CM058251.1	Liftoff	mRNA	40014499	40027180	.	-	.	ID=rna-XM_036156332.1;Parent=gene-Gabra6;Dbxref=GeneID:14399,GenBank:XM_036156332.1,MGI:MGI:95618;Name=XM_036156332.1;gbkey=mRNA;gene=Gabra6;model_evidence=Supporting evidence includes similarity to: 3 ESTs%2C 2 Proteins%2C 36 long SRA reads%2C and 94%25 coverage of the annotated genomic feature by RNAseq alignments%2C including 1 sample with support for all annotated introns;product=gamma-aminobutyric acid (GABA) A receptor%2C subunit alpha 6%2C transcript variant X6;transcript_id=XM_036156332.1;matches_ref_protein=False;valid_ORF=True;extra_copy_number=0
CM058251.1	Liftoff	exon	40014499	40015487	.	-	.	ID=exon-XM_036156332.1-8;Parent=rna-XM_036156332.1;Dbxref=GeneID:14399,GenBank:XM_036156332.1,MGI:MGI:95618;gbkey=mRNA;gene=Gabra6;product=gamma-aminobutyric acid (GABA) A receptor%2C subunit alpha 6%2C transcript variant X6;transcript_id=XM_036156332.1;extra_copy_number=0
CM058251.1	Liftoff	exon	40022397	40022656	.	-	.	ID=exon-XM_036156332.1-7;Parent=rna-XM_036156332.1;Dbxref=GeneID:14399,GenBank:XM_036156332.1,MGI:MGI:95618;gbkey=mRNA;gene=Gabra6;product=gamma-aminobutyric acid (GABA) A receptor%2C subunit alpha 6%2C transcript variant X6;transcript_id=XM_036156332.1;extra_copy_number=0
CM058251.1	Liftoff	exon	40023885	40024037	.	-	.	ID=exon-XM_036156332.1-6;Parent=rna-XM_036156332.1;Dbxref=GeneID:14399,GenBank:XM_036156332.1,MGI:MGI:95618;gbkey=mRNA;gene=Gabra6;product=gamma-aminobutyric acid (GABA) A receptor%2C subunit alpha 6%2C transcript variant X6;transcript_id=XM_036156332.1;extra_copy_number=0
CM058251.1	Liftoff	exon	40024425	40024568	.	-	.	ID=exon-XM_036156332.1-5;Parent=rna-XM_036156332.1;Dbxref=GeneID:14399,GenBank:XM_036156332.1,MGI:MGI:95618;gbkey=mRNA;gene=Gabra6;product=gamma-aminobutyric acid (GABA) A receptor%2C subunit alpha 6%2C transcript variant X6;transcript_id=XM_036156332.1;extra_copy_number=0
CM058251.1	Liftoff	exon	40024855	40024937	.	-	.	ID=exon-XM_036156332.1-4;Parent=rna-XM_036156332.1;Dbxref=GeneID:14399,GenBank:XM_036156332.1,MGI:MGI:95618;gbkey=mRNA;gene=Gabra6;product=gamma-aminobutyric acid (GABA) A receptor%2C subunit alpha 6%2C transcript variant X6;transcript_id=XM_036156332.1;extra_copy_number=0
CM058251.1	Liftoff	exon	40025012	40025202	.	-	.	ID=exon-XM_036156332.1-3;Parent=rna-XM_036156332.1;Dbxref=GeneID:14399,GenBank:XM_036156332.1,MGI:MGI:95618;gbkey=mRNA;gene=Gabra6;product=gamma-aminobutyric acid (GABA) A receptor%2C subunit alpha 6%2C transcript variant X6;transcript_id=XM_036156332.1;extra_copy_number=0
CM058251.1	Liftoff	exon	40025714	40025801	.	-	.	ID=exon-XM_036156332.1-2;Parent=rna-XM_036156332.1;Dbxref=GeneID:14399,GenBank:XM_036156332.1,MGI:MGI:95618;gbkey=mRNA;gene=Gabra6;product=gamma-aminobutyric acid (GABA) A receptor%2C subunit alpha 6%2C transcript variant X6;transcript_id=XM_036156332.1;extra_copy_number=0
CM058251.1	Liftoff	exon	40027122	40027180	.	-	.	ID=exon-XM_036156332.1-1;Parent=rna-XM_036156332.1;Dbxref=GeneID:14399,GenBank:XM_036156332.1,MGI:MGI:95618;gbkey=mRNA;gene=Gabra6;product=gamma-aminobutyric acid (GABA) A receptor%2C subunit alpha 6%2C transcript variant X6;transcript_id=XM_036156332.1;extra_copy_number=0
CM058251.1	Liftoff	CDS	40015137	40015487	.	-	.	ID=cds-XP_036012225.1;Parent=rna-XM_036156332.1;Dbxref=GeneID:14399,GenBank:XP_036012225.1,MGI:MGI:95618;Name=XP_036012225.1;gbkey=CDS;gene=Gabra6;product=gamma-aminobutyric acid receptor subunit alpha-6 isoform X6;protein_id=XP_036012225.1;extra_copy_number=0
CM058251.1	Liftoff	CDS	40022397	40022656	.	-	.	ID=cds-XP_036012225.1;Parent=rna-XM_036156332.1;Dbxref=GeneID:14399,GenBank:XP_036012225.1,MGI:MGI:95618;Name=XP_036012225.1;gbkey=CDS;gene=Gabra6;product=gamma-aminobutyric acid receptor subunit alpha-6 isoform X6;protein_id=XP_036012225.1;extra_copy_number=0
CM058251.1	Liftoff	CDS	40023885	40024037	.	-	.	ID=cds-XP_036012225.1;Parent=rna-XM_036156332.1;Dbxref=GeneID:14399,GenBank:XP_036012225.1,MGI:MGI:95618;Name=XP_036012225.1;gbkey=CDS;gene=Gabra6;product=gamma-aminobutyric acid receptor subunit alpha-6 isoform X6;protein_id=XP_036012225.1;extra_copy_number=0
CM058251.1	Liftoff	CDS	40024425	40024568	.	-	.	ID=cds-XP_036012225.1;Parent=rna-XM_036156332.1;Dbxref=GeneID:14399,GenBank:XP_036012225.1,MGI:MGI:95618;Name=XP_036012225.1;gbkey=CDS;gene=Gabra6;product=gamma-aminobutyric acid receptor subunit alpha-6 isoform X6;protein_id=XP_036012225.1;extra_copy_number=0
CM058251.1	Liftoff	CDS	40024855	40024937	.	-	.	ID=cds-XP_036012225.1;Parent=rna-XM_036156332.1;Dbxref=GeneID:14399,GenBank:XP_036012225.1,MGI:MGI:95618;Name=XP_036012225.1;gbkey=CDS;gene=Gabra6;product=gamma-aminobutyric acid receptor subunit alpha-6 isoform X6;protein_id=XP_036012225.1;extra_copy_number=0
CM058251.1	Liftoff	CDS	40025012	40025202	.	-	.	ID=cds-XP_036012225.1;Parent=rna-XM_036156332.1;Dbxref=GeneID:14399,GenBank:XP_036012225.1,MGI:MGI:95618;Name=XP_036012225.1;gbkey=CDS;gene=Gabra6;product=gamma-aminobutyric acid receptor subunit alpha-6 isoform X6;protein_id=XP_036012225.1;extra_copy_number=0
CM058251.1	Liftoff	CDS	40025714	40025719	.	-	.	ID=cds-XP_036012225.1;Parent=rna-XM_036156332.1;Dbxref=GeneID:14399,GenBank:XP_036012225.1,MGI:MGI:95618;Name=XP_036012225.1;gbkey=CDS;gene=Gabra6;product=gamma-aminobutyric acid receptor subunit alpha-6 isoform X6;protein_id=XP_036012225.1;extra_copy_number=0
CM058251.1	Liftoff	gene	40113074	40115268	.	-	.	ID=gene-Gm53697;Dbxref=GeneID:118567931,MGI:MGI:6722439;Name=Gm53697;description=predicted gene%2C 53697;gbkey=Gene;gene=Gm53697;gene_biotype=lncRNA;coverage=0.994;sequence_ID=0.993;extra_copy_number=0;copy_num_ID=gene-Gm53697_0
CM058251.1	Liftoff	lnc_RNA	40113074	40115268	.	-	.	ID=rna-XR_004937240.1;Parent=gene-Gm53697;Dbxref=GeneID:118567931,GenBank:XR_004937240.1,MGI:MGI:6722439;Name=XR_004937240.1;gbkey=ncRNA;gene=Gm53697;model_evidence=Supporting evidence includes similarity to: 100%25 coverage of the annotated genomic feature by RNAseq alignments%2C including 3 samples with support for all annotated introns;product=predicted gene%2C 53697;transcript_id=XR_004937240.1;extra_copy_number=0
CM058251.1	Liftoff	exon	40113074	40113590	.	-	.	ID=exon-XR_004937240.1-2;Parent=rna-XR_004937240.1;Dbxref=GeneID:118567931,GenBank:XR_004937240.1,MGI:MGI:6722439;gbkey=ncRNA;gene=Gm53697;product=predicted gene%2C 53697;transcript_id=XR_004937240.1;extra_copy_number=0
CM058251.1	Liftoff	exon	40115200	40115268	.	-	.	ID=exon-XR_004937240.1-1;Parent=rna-XR_004937240.1;Dbxref=GeneID:118567931,GenBank:XR_004937240.1,MGI:MGI:6722439;gbkey=ncRNA;gene=Gm53697;product=predicted gene%2C 53697;transcript_id=XR_004937240.1;extra_copy_number=0
CM058251.1	Liftoff	gene	40118890	40128568	.	-	.	ID=gene-Gm34591;Dbxref=GeneID:102637895,MGI:MGI:5593750;Name=Gm34591;description=predicted gene%2C 34591;gbkey=Gene;gene=Gm34591;gene_biotype=lncRNA;coverage=0.998;sequence_ID=0.998;extra_copy_number=0;copy_num_ID=gene-Gm34591_0
CM058251.1	Liftoff	lnc_RNA	40118890	40128568	.	-	.	ID=rna-XR_388590.5;Parent=gene-Gm34591;Dbxref=GeneID:102637895,GenBank:XR_388590.5,MGI:MGI:5593750;Name=XR_388590.5;gbkey=ncRNA;gene=Gm34591;model_evidence=Supporting evidence includes similarity to: 100%25 coverage of the annotated genomic feature by RNAseq alignments%2C including 3 samples with support for all annotated introns;product=predicted gene%2C 34591%2C transcript variant X1;transcript_id=XR_388590.5;extra_copy_number=0
CM058251.1	Liftoff	exon	40118890	40118986	.	-	.	ID=exon-XR_388590.5-3;Parent=rna-XR_388590.5;Dbxref=GeneID:102637895,GenBank:XR_388590.5,MGI:MGI:5593750;gbkey=ncRNA;gene=Gm34591;product=predicted gene%2C 34591%2C transcript variant X1;transcript_id=XR_388590.5;extra_copy_number=0
CM058251.1	Liftoff	exon	40121980	40122115	.	-	.	ID=exon-XR_388590.5-2;Parent=rna-XR_388590.5;Dbxref=GeneID:102637895,GenBank:XR_388590.5,MGI:MGI:5593750;gbkey=ncRNA;gene=Gm34591;product=predicted gene%2C 34591%2C transcript variant X1;transcript_id=XR_388590.5;extra_copy_number=0
CM058251.1	Liftoff	exon	40128400	40128568	.	-	.	ID=exon-XR_388590.5-1;Parent=rna-XR_388590.5;Dbxref=GeneID:102637895,GenBank:XR_388590.5,MGI:MGI:5593750;gbkey=ncRNA;gene=Gm34591;product=predicted gene%2C 34591%2C transcript variant X1;transcript_id=XR_388590.5;extra_copy_number=0
CM058251.1	Liftoff	lnc_RNA	40118890	40124093	.	-	.	ID=rna-XR_879803.1;Parent=gene-Gm34591;Dbxref=GeneID:102637895,GenBank:XR_879803.1,MGI:MGI:5593750;Name=XR_879803.1;gbkey=ncRNA;gene=Gm34591;model_evidence=Supporting evidence includes similarity to: 100%25 coverage of the annotated genomic feature by RNAseq alignments%2C including 1 sample with support for all annotated introns;product=predicted gene%2C 34591%2C transcript variant X2;transcript_id=XR_879803.1;extra_copy_number=0
CM058251.1	Liftoff	exon	40118890	40118986	.	-	.	ID=exon-XR_879803.1-3;Parent=rna-XR_879803.1;Dbxref=GeneID:102637895,GenBank:XR_879803.1,MGI:MGI:5593750;gbkey=ncRNA;gene=Gm34591;product=predicted gene%2C 34591%2C transcript variant X2;transcript_id=XR_879803.1;extra_copy_number=0
CM058251.1	Liftoff	exon	40121980	40122115	.	-	.	ID=exon-XR_879803.1-2;Parent=rna-XR_879803.1;Dbxref=GeneID:102637895,GenBank:XR_879803.1,MGI:MGI:5593750;gbkey=ncRNA;gene=Gm34591;product=predicted gene%2C 34591%2C transcript variant X2;transcript_id=XR_879803.1;extra_copy_number=0
CM058251.1	Liftoff	exon	40124072	40124093	.	-	.	ID=exon-XR_879803.1-1;Parent=rna-XR_879803.1;Dbxref=GeneID:102637895,GenBank:XR_879803.1,MGI:MGI:5593750;gbkey=ncRNA;gene=Gm34591;product=predicted gene%2C 34591%2C transcript variant X2;transcript_id=XR_879803.1;extra_copy_number=0
CM058251.1	Liftoff	gene	40126888	40340038	.	+	.	ID=gene-Gabrb2;Dbxref=GeneID:14401,MGI:MGI:95620;Name=Gabrb2;description=gamma-aminobutyric acid (GABA) A receptor%2C subunit beta 2;gbkey=Gene;gene=Gabrb2;gene_biotype=protein_coding;gene_synonym=C030002O17Rik,C030021G16Rik,Gabrab2,Gabrb-2;coverage=0.999;sequence_ID=0.999;valid_ORFs=6;extra_copy_number=0;copy_num_ID=gene-Gabrb2_0
CM058251.1	Liftoff	mRNA	40126888	40340021	.	+	.	ID=rna-XM_030245560.1;Parent=gene-Gabrb2;Dbxref=GeneID:14401,GenBank:XM_030245560.1,MGI:MGI:95620;Name=XM_030245560.1;gbkey=mRNA;gene=Gabrb2;model_evidence=Supporting evidence includes similarity to: 4 mRNAs%2C 14 ESTs%2C 8 Proteins%2C 5591 long SRA reads%2C and 99%25 coverage of the annotated genomic feature by RNAseq alignments;product=gamma-aminobutyric acid (GABA) A receptor%2C subunit beta 2%2C transcript variant X1;transcript_id=XM_030245560.1;matches_ref_protein=True;valid_ORF=True;extra_copy_number=0
CM058251.1	Liftoff	exon	40126888	40127409	.	+	.	ID=exon-XM_030245560.1-1;Parent=rna-XM_030245560.1;Dbxref=GeneID:14401,GenBank:XM_030245560.1,MGI:MGI:95620;gbkey=mRNA;gene=Gabrb2;product=gamma-aminobutyric acid (GABA) A receptor%2C subunit beta 2%2C transcript variant X1;transcript_id=XM_030245560.1;extra_copy_number=0
CM058251.1	Liftoff	exon	40128564	40128789	.	+	.	ID=exon-XM_030245560.1-2;Parent=rna-XM_030245560.1;Dbxref=GeneID:14401,GenBank:XM_030245560.1,MGI:MGI:95620;gbkey=mRNA;gene=Gabrb2;product=gamma-aminobutyric acid (GABA) A receptor%2C subunit beta 2%2C transcript variant X1;transcript_id=XM_030245560.1;extra_copy_number=0
CM058251.1	Liftoff	exon	40128915	40129006	.	+	.	ID=exon-XM_030245560.1-3;Parent=rna-XM_030245560.1;Dbxref=GeneID:14401,GenBank:XM_030245560.1,MGI:MGI:95620;gbkey=mRNA;gene=Gabrb2;product=gamma-aminobutyric acid (GABA) A receptor%2C subunit beta 2%2C transcript variant X1;transcript_id=XM_030245560.1;extra_copy_number=0
CM058251.1	Liftoff	exon	40129945	40130012	.	+	.	ID=exon-XM_030245560.1-4;Parent=rna-XM_030245560.1;Dbxref=GeneID:14401,GenBank:XM_030245560.1,MGI:MGI:95620;gbkey=mRNA;gene=Gabrb2;product=gamma-aminobutyric acid (GABA) A receptor%2C subunit beta 2%2C transcript variant X1;transcript_id=XM_030245560.1;extra_copy_number=0
CM058251.1	Liftoff	exon	40194558	40194778	.	+	.	ID=exon-XM_030245560.1-5;Parent=rna-XM_030245560.1;Dbxref=GeneID:14401,GenBank:XM_030245560.1,MGI:MGI:95620;gbkey=mRNA;gene=Gabrb2;product=gamma-aminobutyric acid (GABA) A receptor%2C subunit beta 2%2C transcript variant X1;transcript_id=XM_030245560.1;extra_copy_number=0
CM058251.1	Liftoff	exon	40236782	40236864	.	+	.	ID=exon-XM_030245560.1-6;Parent=rna-XM_030245560.1;Dbxref=GeneID:14401,GenBank:XM_030245560.1,MGI:MGI:95620;gbkey=mRNA;gene=Gabrb2;product=gamma-aminobutyric acid (GABA) A receptor%2C subunit beta 2%2C transcript variant X1;transcript_id=XM_030245560.1;extra_copy_number=0
CM058251.1	Liftoff	exon	40299309	40299446	.	+	.	ID=exon-XM_030245560.1-7;Parent=rna-XM_030245560.1;Dbxref=GeneID:14401,GenBank:XM_030245560.1,MGI:MGI:95620;gbkey=mRNA;gene=Gabrb2;product=gamma-aminobutyric acid (GABA) A receptor%2C subunit beta 2%2C transcript variant X1;transcript_id=XM_030245560.1;extra_copy_number=0
CM058251.1	Liftoff	exon	40301248	40301400	.	+	.	ID=exon-XM_030245560.1-8;Parent=rna-XM_030245560.1;Dbxref=GeneID:14401,GenBank:XM_030245560.1,MGI:MGI:95620;gbkey=mRNA;gene=Gabrb2;product=gamma-aminobutyric acid (GABA) A receptor%2C subunit beta 2%2C transcript variant X1;transcript_id=XM_030245560.1;extra_copy_number=0
CM058251.1	Liftoff	exon	40304992	40305236	.	+	.	ID=exon-XM_030245560.1-9;Parent=rna-XM_030245560.1;Dbxref=GeneID:14401,GenBank:XM_030245560.1,MGI:MGI:95620;gbkey=mRNA;gene=Gabrb2;product=gamma-aminobutyric acid (GABA) A receptor%2C subunit beta 2%2C transcript variant X1;transcript_id=XM_030245560.1;extra_copy_number=0
CM058251.1	Liftoff	exon	40309567	40309680	.	+	.	ID=exon-XM_030245560.1-10;Parent=rna-XM_030245560.1;Dbxref=GeneID:14401,GenBank:XM_030245560.1,MGI:MGI:95620;gbkey=mRNA;gene=Gabrb2;product=gamma-aminobutyric acid (GABA) A receptor%2C subunit beta 2%2C transcript variant X1;transcript_id=XM_030245560.1;extra_copy_number=0
CM058251.1	Liftoff	exon	40333993	40340021	.	+	.	ID=exon-XM_030245560.1-11;Parent=rna-XM_030245560.1;Dbxref=GeneID:14401,GenBank:XM_030245560.1,MGI:MGI:95620;gbkey=mRNA;gene=Gabrb2;product=gamma-aminobutyric acid (GABA) A receptor%2C subunit beta 2%2C transcript variant X1;transcript_id=XM_030245560.1;extra_copy_number=0
CM058251.1	Liftoff	CDS	40128713	40128789	.	+	.	ID=cds-XP_030101420.1;Parent=rna-XM_030245560.1;Dbxref=GeneID:14401,GenBank:XP_030101420.1,MGI:MGI:95620;Name=XP_030101420.1;gbkey=CDS;gene=Gabrb2;product=gamma-aminobutyric acid receptor subunit beta-2 isoform X1;protein_id=XP_030101420.1;extra_copy_number=0
CM058251.1	Liftoff	CDS	40128915	40129006	.	+	.	ID=cds-XP_030101420.1;Parent=rna-XM_030245560.1;Dbxref=GeneID:14401,GenBank:XP_030101420.1,MGI:MGI:95620;Name=XP_030101420.1;gbkey=CDS;gene=Gabrb2;product=gamma-aminobutyric acid receptor subunit beta-2 isoform X1;protein_id=XP_030101420.1;extra_copy_number=0
CM058251.1	Liftoff	CDS	40129945	40130012	.	+	.	ID=cds-XP_030101420.1;Parent=rna-XM_030245560.1;Dbxref=GeneID:14401,GenBank:XP_030101420.1,MGI:MGI:95620;Name=XP_030101420.1;gbkey=CDS;gene=Gabrb2;product=gamma-aminobutyric acid receptor subunit beta-2 isoform X1;protein_id=XP_030101420.1;extra_copy_number=0
CM058251.1	Liftoff	CDS	40194558	40194778	.	+	.	ID=cds-XP_030101420.1;Parent=rna-XM_030245560.1;Dbxref=GeneID:14401,GenBank:XP_030101420.1,MGI:MGI:95620;Name=XP_030101420.1;gbkey=CDS;gene=Gabrb2;product=gamma-aminobutyric acid receptor subunit beta-2 isoform X1;protein_id=XP_030101420.1;extra_copy_number=0
CM058251.1	Liftoff	CDS	40236782	40236864	.	+	.	ID=cds-XP_030101420.1;Parent=rna-XM_030245560.1;Dbxref=GeneID:14401,GenBank:XP_030101420.1,MGI:MGI:95620;Name=XP_030101420.1;gbkey=CDS;gene=Gabrb2;product=gamma-aminobutyric acid receptor subunit beta-2 isoform X1;protein_id=XP_030101420.1;extra_copy_number=0
CM058251.1	Liftoff	CDS	40299309	40299446	.	+	.	ID=cds-XP_030101420.1;Parent=rna-XM_030245560.1;Dbxref=GeneID:14401,GenBank:XP_030101420.1,MGI:MGI:95620;Name=XP_030101420.1;gbkey=CDS;gene=Gabrb2;product=gamma-aminobutyric acid receptor subunit beta-2 isoform X1;protein_id=XP_030101420.1;extra_copy_number=0
CM058251.1	Liftoff	CDS	40301248	40301400	.	+	.	ID=cds-XP_030101420.1;Parent=rna-XM_030245560.1;Dbxref=GeneID:14401,GenBank:XP_030101420.1,MGI:MGI:95620;Name=XP_030101420.1;gbkey=CDS;gene=Gabrb2;product=gamma-aminobutyric acid receptor subunit beta-2 isoform X1;protein_id=XP_030101420.1;extra_copy_number=0
CM058251.1	Liftoff	CDS	40304992	40305236	.	+	.	ID=cds-XP_030101420.1;Parent=rna-XM_030245560.1;Dbxref=GeneID:14401,GenBank:XP_030101420.1,MGI:MGI:95620;Name=XP_030101420.1;gbkey=CDS;gene=Gabrb2;product=gamma-aminobutyric acid receptor subunit beta-2 isoform X1;protein_id=XP_030101420.1;extra_copy_number=0
CM058251.1	Liftoff	CDS	40309567	40309680	.	+	.	ID=cds-XP_030101420.1;Parent=rna-XM_030245560.1;Dbxref=GeneID:14401,GenBank:XP_030101420.1,MGI:MGI:95620;Name=XP_030101420.1;gbkey=CDS;gene=Gabrb2;product=gamma-aminobutyric acid receptor subunit beta-2 isoform X1;protein_id=XP_030101420.1;extra_copy_number=0
CM058251.1	Liftoff	CDS	40333993	40334340	.	+	.	ID=cds-XP_030101420.1;Parent=rna-XM_030245560.1;Dbxref=GeneID:14401,GenBank:XP_030101420.1,MGI:MGI:95620;Name=XP_030101420.1;gbkey=CDS;gene=Gabrb2;product=gamma-aminobutyric acid receptor subunit beta-2 isoform X1;protein_id=XP_030101420.1;extra_copy_number=0
CM058251.1	Liftoff	mRNA	40127082	40340038	.	+	.	ID=rna-NM_001362649.2;Parent=gene-Gabrb2;Dbxref=GeneID:14401,GenBank:NM_001362649.2,MGI:MGI:95620;Name=NM_001362649.2;gbkey=mRNA;gene=Gabrb2;product=gamma-aminobutyric acid (GABA) A receptor%2C subunit beta 2%2C transcript variant 5;transcript_id=NM_001362649.2;matches_ref_protein=True;valid_ORF=True;extra_copy_number=0
CM058251.1	Liftoff	exon	40127082	40127409	.	+	.	ID=exon-NM_001362649.2-1;Parent=rna-NM_001362649.2;Dbxref=GeneID:14401,GenBank:NM_001362649.2,MGI:MGI:95620;gbkey=mRNA;gene=Gabrb2;product=gamma-aminobutyric acid (GABA) A receptor%2C subunit beta 2%2C transcript variant 5;transcript_id=NM_001362649.2;extra_copy_number=0
CM058251.1	Liftoff	exon	40128915	40129006	.	+	.	ID=exon-NM_001362649.2-2;Parent=rna-NM_001362649.2;Dbxref=GeneID:14401,GenBank:NM_001362649.2,MGI:MGI:95620;gbkey=mRNA;gene=Gabrb2;product=gamma-aminobutyric acid (GABA) A receptor%2C subunit beta 2%2C transcript variant 5;transcript_id=NM_001362649.2;extra_copy_number=0
CM058251.1	Liftoff	exon	40129945	40130012	.	+	.	ID=exon-NM_001362649.2-3;Parent=rna-NM_001362649.2;Dbxref=GeneID:14401,GenBank:NM_001362649.2,MGI:MGI:95620;gbkey=mRNA;gene=Gabrb2;product=gamma-aminobutyric acid (GABA) A receptor%2C subunit beta 2%2C transcript variant 5;transcript_id=NM_001362649.2;extra_copy_number=0
CM058251.1	Liftoff	exon	40194558	40194778	.	+	.	ID=exon-NM_001362649.2-4;Parent=rna-NM_001362649.2;Dbxref=GeneID:14401,GenBank:NM_001362649.2,MGI:MGI:95620;gbkey=mRNA;gene=Gabrb2;product=gamma-aminobutyric acid (GABA) A receptor%2C subunit beta 2%2C transcript variant 5;transcript_id=NM_001362649.2;extra_copy_number=0
CM058251.1	Liftoff	exon	40236782	40236864	.	+	.	ID=exon-NM_001362649.2-5;Parent=rna-NM_001362649.2;Dbxref=GeneID:14401,GenBank:NM_001362649.2,MGI:MGI:95620;gbkey=mRNA;gene=Gabrb2;product=gamma-aminobutyric acid (GABA) A receptor%2C subunit beta 2%2C transcript variant 5;transcript_id=NM_001362649.2;extra_copy_number=0
CM058251.1	Liftoff	exon	40299309	40299446	.	+	.	ID=exon-NM_001362649.2-6;Parent=rna-NM_001362649.2;Dbxref=GeneID:14401,GenBank:NM_001362649.2,MGI:MGI:95620;gbkey=mRNA;gene=Gabrb2;product=gamma-aminobutyric acid (GABA) A receptor%2C subunit beta 2%2C transcript variant 5;transcript_id=NM_001362649.2;extra_copy_number=0
CM058251.1	Liftoff	exon	40301248	40301400	.	+	.	ID=exon-NM_001362649.2-7;Parent=rna-NM_001362649.2;Dbxref=GeneID:14401,GenBank:NM_001362649.2,MGI:MGI:95620;gbkey=mRNA;gene=Gabrb2;product=gamma-aminobutyric acid (GABA) A receptor%2C subunit beta 2%2C transcript variant 5;transcript_id=NM_001362649.2;extra_copy_number=0
CM058251.1	Liftoff	exon	40304992	40305236	.	+	.	ID=exon-NM_001362649.2-8;Parent=rna-NM_001362649.2;Dbxref=GeneID:14401,GenBank:NM_001362649.2,MGI:MGI:95620;gbkey=mRNA;gene=Gabrb2;product=gamma-aminobutyric acid (GABA) A receptor%2C subunit beta 2%2C transcript variant 5;transcript_id=NM_001362649.2;extra_copy_number=0
CM058251.1	Liftoff	exon	40333993	40340038	.	+	.	ID=exon-NM_001362649.2-9;Parent=rna-NM_001362649.2;Dbxref=GeneID:14401,GenBank:NM_001362649.2,MGI:MGI:95620;gbkey=mRNA;gene=Gabrb2;product=gamma-aminobutyric acid (GABA) A receptor%2C subunit beta 2%2C transcript variant 5;transcript_id=NM_001362649.2;extra_copy_number=0
CM058251.1	Liftoff	CDS	40128934	40129006	.	+	.	ID=cds-NP_001349578.1;Parent=rna-NM_001362649.2;Dbxref=GeneID:14401,GenBank:NP_001349578.1,MGI:MGI:95620;Name=NP_001349578.1;Note=isoform 3 is encoded by transcript variant 5;gbkey=CDS;gene=Gabrb2;product=gamma-aminobutyric acid receptor subunit beta-2 isoform 3;protein_id=NP_001349578.1;extra_copy_number=0
CM058251.1	Liftoff	CDS	40129945	40130012	.	+	.	ID=cds-NP_001349578.1;Parent=rna-NM_001362649.2;Dbxref=GeneID:14401,GenBank:NP_001349578.1,MGI:MGI:95620;Name=NP_001349578.1;Note=isoform 3 is encoded by transcript variant 5;gbkey=CDS;gene=Gabrb2;product=gamma-aminobutyric acid receptor subunit beta-2 isoform 3;protein_id=NP_001349578.1;extra_copy_number=0
CM058251.1	Liftoff	CDS	40194558	40194778	.	+	.	ID=cds-NP_001349578.1;Parent=rna-NM_001362649.2;Dbxref=GeneID:14401,GenBank:NP_001349578.1,MGI:MGI:95620;Name=NP_001349578.1;Note=isoform 3 is encoded by transcript variant 5;gbkey=CDS;gene=Gabrb2;product=gamma-aminobutyric acid receptor subunit beta-2 isoform 3;protein_id=NP_001349578.1;extra_copy_number=0
CM058251.1	Liftoff	CDS	40236782	40236864	.	+	.	ID=cds-NP_001349578.1;Parent=rna-NM_001362649.2;Dbxref=GeneID:14401,GenBank:NP_001349578.1,MGI:MGI:95620;Name=NP_001349578.1;Note=isoform 3 is encoded by transcript variant 5;gbkey=CDS;gene=Gabrb2;product=gamma-aminobutyric acid receptor subunit beta-2 isoform 3;protein_id=NP_001349578.1;extra_copy_number=0
CM058251.1	Liftoff	CDS	40299309	40299446	.	+	.	ID=cds-NP_001349578.1;Parent=rna-NM_001362649.2;Dbxref=GeneID:14401,GenBank:NP_001349578.1,MGI:MGI:95620;Name=NP_001349578.1;Note=isoform 3 is encoded by transcript variant 5;gbkey=CDS;gene=Gabrb2;product=gamma-aminobutyric acid receptor subunit beta-2 isoform 3;protein_id=NP_001349578.1;extra_copy_number=0
CM058251.1	Liftoff	CDS	40301248	40301400	.	+	.	ID=cds-NP_001349578.1;Parent=rna-NM_001362649.2;Dbxref=GeneID:14401,GenBank:NP_001349578.1,MGI:MGI:95620;Name=NP_001349578.1;Note=isoform 3 is encoded by transcript variant 5;gbkey=CDS;gene=Gabrb2;product=gamma-aminobutyric acid receptor subunit beta-2 isoform 3;protein_id=NP_001349578.1;extra_copy_number=0
CM058251.1	Liftoff	CDS	40304992	40305236	.	+	.	ID=cds-NP_001349578.1;Parent=rna-NM_001362649.2;Dbxref=GeneID:14401,GenBank:NP_001349578.1,MGI:MGI:95620;Name=NP_001349578.1;Note=isoform 3 is encoded by transcript variant 5;gbkey=CDS;gene=Gabrb2;product=gamma-aminobutyric acid receptor subunit beta-2 isoform 3;protein_id=NP_001349578.1;extra_copy_number=0
CM058251.1	Liftoff	CDS	40333993	40334340	.	+	.	ID=cds-NP_001349578.1;Parent=rna-NM_001362649.2;Dbxref=GeneID:14401,GenBank:NP_001349578.1,MGI:MGI:95620;Name=NP_001349578.1;Note=isoform 3 is encoded by transcript variant 5;gbkey=CDS;gene=Gabrb2;product=gamma-aminobutyric acid receptor subunit beta-2 isoform 3;protein_id=NP_001349578.1;extra_copy_number=0
CM058251.1	Liftoff	mRNA	40127082	40340038	.	+	.	ID=rna-NM_008070.5;Parent=gene-Gabrb2;Dbxref=GeneID:14401,GenBank:NM_008070.5,MGI:MGI:95620;Name=NM_008070.5;gbkey=mRNA;gene=Gabrb2;product=gamma-aminobutyric acid (GABA) A receptor%2C subunit beta 2%2C transcript variant 2;transcript_id=NM_008070.5;matches_ref_protein=True;valid_ORF=True;extra_copy_number=0
CM058251.1	Liftoff	exon	40127082	40127409	.	+	.	ID=exon-NM_008070.5-1;Parent=rna-NM_008070.5;Dbxref=GeneID:14401,GenBank:NM_008070.5,MGI:MGI:95620;gbkey=mRNA;gene=Gabrb2;product=gamma-aminobutyric acid (GABA) A receptor%2C subunit beta 2%2C transcript variant 2;transcript_id=NM_008070.5;extra_copy_number=0
CM058251.1	Liftoff	exon	40128564	40128789	.	+	.	ID=exon-NM_008070.5-2;Parent=rna-NM_008070.5;Dbxref=GeneID:14401,GenBank:NM_008070.5,MGI:MGI:95620;gbkey=mRNA;gene=Gabrb2;product=gamma-aminobutyric acid (GABA) A receptor%2C subunit beta 2%2C transcript variant 2;transcript_id=NM_008070.5;extra_copy_number=0
CM058251.1	Liftoff	exon	40128915	40129006	.	+	.	ID=exon-NM_008070.5-3;Parent=rna-NM_008070.5;Dbxref=GeneID:14401,GenBank:NM_008070.5,MGI:MGI:95620;gbkey=mRNA;gene=Gabrb2;product=gamma-aminobutyric acid (GABA) A receptor%2C subunit beta 2%2C transcript variant 2;transcript_id=NM_008070.5;extra_copy_number=0
CM058251.1	Liftoff	exon	40129945	40130012	.	+	.	ID=exon-NM_008070.5-4;Parent=rna-NM_008070.5;Dbxref=GeneID:14401,GenBank:NM_008070.5,MGI:MGI:95620;gbkey=mRNA;gene=Gabrb2;product=gamma-aminobutyric acid (GABA) A receptor%2C subunit beta 2%2C transcript variant 2;transcript_id=NM_008070.5;extra_copy_number=0
CM058251.1	Liftoff	exon	40194558	40194778	.	+	.	ID=exon-NM_008070.5-5;Parent=rna-NM_008070.5;Dbxref=GeneID:14401,GenBank:NM_008070.5,MGI:MGI:95620;gbkey=mRNA;gene=Gabrb2;product=gamma-aminobutyric acid (GABA) A receptor%2C subunit beta 2%2C transcript variant 2;transcript_id=NM_008070.5;extra_copy_number=0
CM058251.1	Liftoff	exon	40236782	40236864	.	+	.	ID=exon-NM_008070.5-6;Parent=rna-NM_008070.5;Dbxref=GeneID:14401,GenBank:NM_008070.5,MGI:MGI:95620;gbkey=mRNA;gene=Gabrb2;product=gamma-aminobutyric acid (GABA) A receptor%2C subunit beta 2%2C transcript variant 2;transcript_id=NM_008070.5;extra_copy_number=0
CM058251.1	Liftoff	exon	40299309	40299446	.	+	.	ID=exon-NM_008070.5-7;Parent=rna-NM_008070.5;Dbxref=GeneID:14401,GenBank:NM_008070.5,MGI:MGI:95620;gbkey=mRNA;gene=Gabrb2;product=gamma-aminobutyric acid (GABA) A receptor%2C subunit beta 2%2C transcript variant 2;transcript_id=NM_008070.5;extra_copy_number=0
CM058251.1	Liftoff	exon	40301248	40301400	.	+	.	ID=exon-NM_008070.5-8;Parent=rna-NM_008070.5;Dbxref=GeneID:14401,GenBank:NM_008070.5,MGI:MGI:95620;gbkey=mRNA;gene=Gabrb2;product=gamma-aminobutyric acid (GABA) A receptor%2C subunit beta 2%2C transcript variant 2;transcript_id=NM_008070.5;extra_copy_number=0
CM058251.1	Liftoff	exon	40304992	40305236	.	+	.	ID=exon-NM_008070.5-9;Parent=rna-NM_008070.5;Dbxref=GeneID:14401,GenBank:NM_008070.5,MGI:MGI:95620;gbkey=mRNA;gene=Gabrb2;product=gamma-aminobutyric acid (GABA) A receptor%2C subunit beta 2%2C transcript variant 2;transcript_id=NM_008070.5;extra_copy_number=0
CM058251.1	Liftoff	exon	40333993	40340038	.	+	.	ID=exon-NM_008070.5-10;Parent=rna-NM_008070.5;Dbxref=GeneID:14401,GenBank:NM_008070.5,MGI:MGI:95620;gbkey=mRNA;gene=Gabrb2;product=gamma-aminobutyric acid (GABA) A receptor%2C subunit beta 2%2C transcript variant 2;transcript_id=NM_008070.5;extra_copy_number=0
CM058251.1	Liftoff	CDS	40128713	40128789	.	+	.	ID=cds-NP_032096.1;Parent=rna-NM_008070.5;Dbxref=CCDS:CCDS24555.1,GeneID:14401,GenBank:NP_032096.1,MGI:MGI:95620;Name=NP_032096.1;Note=isoform 2 precursor is encoded by transcript variant 2;gbkey=CDS;gene=Gabrb2;product=gamma-aminobutyric acid receptor subunit beta-2 isoform 2 precursor;protein_id=NP_032096.1;extra_copy_number=0
CM058251.1	Liftoff	CDS	40128915	40129006	.	+	.	ID=cds-NP_032096.1;Parent=rna-NM_008070.5;Dbxref=CCDS:CCDS24555.1,GeneID:14401,GenBank:NP_032096.1,MGI:MGI:95620;Name=NP_032096.1;Note=isoform 2 precursor is encoded by transcript variant 2;gbkey=CDS;gene=Gabrb2;product=gamma-aminobutyric acid receptor subunit beta-2 isoform 2 precursor;protein_id=NP_032096.1;extra_copy_number=0
CM058251.1	Liftoff	CDS	40129945	40130012	.	+	.	ID=cds-NP_032096.1;Parent=rna-NM_008070.5;Dbxref=CCDS:CCDS24555.1,GeneID:14401,GenBank:NP_032096.1,MGI:MGI:95620;Name=NP_032096.1;Note=isoform 2 precursor is encoded by transcript variant 2;gbkey=CDS;gene=Gabrb2;product=gamma-aminobutyric acid receptor subunit beta-2 isoform 2 precursor;protein_id=NP_032096.1;extra_copy_number=0
CM058251.1	Liftoff	CDS	40194558	40194778	.	+	.	ID=cds-NP_032096.1;Parent=rna-NM_008070.5;Dbxref=CCDS:CCDS24555.1,GeneID:14401,GenBank:NP_032096.1,MGI:MGI:95620;Name=NP_032096.1;Note=isoform 2 precursor is encoded by transcript variant 2;gbkey=CDS;gene=Gabrb2;product=gamma-aminobutyric acid receptor subunit beta-2 isoform 2 precursor;protein_id=NP_032096.1;extra_copy_number=0
CM058251.1	Liftoff	CDS	40236782	40236864	.	+	.	ID=cds-NP_032096.1;Parent=rna-NM_008070.5;Dbxref=CCDS:CCDS24555.1,GeneID:14401,GenBank:NP_032096.1,MGI:MGI:95620;Name=NP_032096.1;Note=isoform 2 precursor is encoded by transcript variant 2;gbkey=CDS;gene=Gabrb2;product=gamma-aminobutyric acid receptor subunit beta-2 isoform 2 precursor;protein_id=NP_032096.1;extra_copy_number=0
CM058251.1	Liftoff	CDS	40299309	40299446	.	+	.	ID=cds-NP_032096.1;Parent=rna-NM_008070.5;Dbxref=CCDS:CCDS24555.1,GeneID:14401,GenBank:NP_032096.1,MGI:MGI:95620;Name=NP_032096.1;Note=isoform 2 precursor is encoded by transcript variant 2;gbkey=CDS;gene=Gabrb2;product=gamma-aminobutyric acid receptor subunit beta-2 isoform 2 precursor;protein_id=NP_032096.1;extra_copy_number=0
CM058251.1	Liftoff	CDS	40301248	40301400	.	+	.	ID=cds-NP_032096.1;Parent=rna-NM_008070.5;Dbxref=CCDS:CCDS24555.1,GeneID:14401,GenBank:NP_032096.1,MGI:MGI:95620;Name=NP_032096.1;Note=isoform 2 precursor is encoded by transcript variant 2;gbkey=CDS;gene=Gabrb2;product=gamma-aminobutyric acid receptor subunit beta-2 isoform 2 precursor;protein_id=NP_032096.1;extra_copy_number=0
CM058251.1	Liftoff	CDS	40304992	40305236	.	+	.	ID=cds-NP_032096.1;Parent=rna-NM_008070.5;Dbxref=CCDS:CCDS24555.1,GeneID:14401,GenBank:NP_032096.1,MGI:MGI:95620;Name=NP_032096.1;Note=isoform 2 precursor is encoded by transcript variant 2;gbkey=CDS;gene=Gabrb2;product=gamma-aminobutyric acid receptor subunit beta-2 isoform 2 precursor;protein_id=NP_032096.1;extra_copy_number=0
CM058251.1	Liftoff	CDS	40333993	40334340	.	+	.	ID=cds-NP_032096.1;Parent=rna-NM_008070.5;Dbxref=CCDS:CCDS24555.1,GeneID:14401,GenBank:NP_032096.1,MGI:MGI:95620;Name=NP_032096.1;Note=isoform 2 precursor is encoded by transcript variant 2;gbkey=CDS;gene=Gabrb2;product=gamma-aminobutyric acid receptor subunit beta-2 isoform 2 precursor;protein_id=NP_032096.1;extra_copy_number=0
CM058251.1	Liftoff	mRNA	40127807	40340038	.	+	.	ID=rna-NM_001362646.2;Parent=gene-Gabrb2;Dbxref=GeneID:14401,GenBank:NM_001362646.2,MGI:MGI:95620;Name=NM_001362646.2;gbkey=mRNA;gene=Gabrb2;product=gamma-aminobutyric acid (GABA) A receptor%2C subunit beta 2%2C transcript variant 3;transcript_id=NM_001362646.2;matches_ref_protein=True;valid_ORF=True;extra_copy_number=0
CM058251.1	Liftoff	exon	40127807	40127895	.	+	.	ID=exon-NM_001362646.2-1;Parent=rna-NM_001362646.2;Dbxref=GeneID:14401,GenBank:NM_001362646.2,MGI:MGI:95620;gbkey=mRNA;gene=Gabrb2;product=gamma-aminobutyric acid (GABA) A receptor%2C subunit beta 2%2C transcript variant 3;transcript_id=NM_001362646.2;extra_copy_number=0
CM058251.1	Liftoff	exon	40128564	40128789	.	+	.	ID=exon-NM_001362646.2-2;Parent=rna-NM_001362646.2;Dbxref=GeneID:14401,GenBank:NM_001362646.2,MGI:MGI:95620;gbkey=mRNA;gene=Gabrb2;product=gamma-aminobutyric acid (GABA) A receptor%2C subunit beta 2%2C transcript variant 3;transcript_id=NM_001362646.2;extra_copy_number=0
CM058251.1	Liftoff	exon	40128915	40129006	.	+	.	ID=exon-NM_001362646.2-3;Parent=rna-NM_001362646.2;Dbxref=GeneID:14401,GenBank:NM_001362646.2,MGI:MGI:95620;gbkey=mRNA;gene=Gabrb2;product=gamma-aminobutyric acid (GABA) A receptor%2C subunit beta 2%2C transcript variant 3;transcript_id=NM_001362646.2;extra_copy_number=0
CM058251.1	Liftoff	exon	40129945	40130012	.	+	.	ID=exon-NM_001362646.2-4;Parent=rna-NM_001362646.2;Dbxref=GeneID:14401,GenBank:NM_001362646.2,MGI:MGI:95620;gbkey=mRNA;gene=Gabrb2;product=gamma-aminobutyric acid (GABA) A receptor%2C subunit beta 2%2C transcript variant 3;transcript_id=NM_001362646.2;extra_copy_number=0
CM058251.1	Liftoff	exon	40194558	40194778	.	+	.	ID=exon-NM_001362646.2-5;Parent=rna-NM_001362646.2;Dbxref=GeneID:14401,GenBank:NM_001362646.2,MGI:MGI:95620;gbkey=mRNA;gene=Gabrb2;product=gamma-aminobutyric acid (GABA) A receptor%2C subunit beta 2%2C transcript variant 3;transcript_id=NM_001362646.2;extra_copy_number=0
CM058251.1	Liftoff	exon	40236782	40236864	.	+	.	ID=exon-NM_001362646.2-6;Parent=rna-NM_001362646.2;Dbxref=GeneID:14401,GenBank:NM_001362646.2,MGI:MGI:95620;gbkey=mRNA;gene=Gabrb2;product=gamma-aminobutyric acid (GABA) A receptor%2C subunit beta 2%2C transcript variant 3;transcript_id=NM_001362646.2;extra_copy_number=0
CM058251.1	Liftoff	exon	40299309	40299446	.	+	.	ID=exon-NM_001362646.2-7;Parent=rna-NM_001362646.2;Dbxref=GeneID:14401,GenBank:NM_001362646.2,MGI:MGI:95620;gbkey=mRNA;gene=Gabrb2;product=gamma-aminobutyric acid (GABA) A receptor%2C subunit beta 2%2C transcript variant 3;transcript_id=NM_001362646.2;extra_copy_number=0
CM058251.1	Liftoff	exon	40301248	40301400	.	+	.	ID=exon-NM_001362646.2-8;Parent=rna-NM_001362646.2;Dbxref=GeneID:14401,GenBank:NM_001362646.2,MGI:MGI:95620;gbkey=mRNA;gene=Gabrb2;product=gamma-aminobutyric acid (GABA) A receptor%2C subunit beta 2%2C transcript variant 3;transcript_id=NM_001362646.2;extra_copy_number=0
CM058251.1	Liftoff	exon	40304992	40305236	.	+	.	ID=exon-NM_001362646.2-9;Parent=rna-NM_001362646.2;Dbxref=GeneID:14401,GenBank:NM_001362646.2,MGI:MGI:95620;gbkey=mRNA;gene=Gabrb2;product=gamma-aminobutyric acid (GABA) A receptor%2C subunit beta 2%2C transcript variant 3;transcript_id=NM_001362646.2;extra_copy_number=0
CM058251.1	Liftoff	exon	40333993	40340038	.	+	.	ID=exon-NM_001362646.2-10;Parent=rna-NM_001362646.2;Dbxref=GeneID:14401,GenBank:NM_001362646.2,MGI:MGI:95620;gbkey=mRNA;gene=Gabrb2;product=gamma-aminobutyric acid (GABA) A receptor%2C subunit beta 2%2C transcript variant 3;transcript_id=NM_001362646.2;extra_copy_number=0
CM058251.1	Liftoff	CDS	40128713	40128789	.	+	.	ID=cds-NP_001349575.1;Parent=rna-NM_001362646.2;Dbxref=CCDS:CCDS24555.1,GeneID:14401,GenBank:NP_001349575.1,MGI:MGI:95620;Name=NP_001349575.1;Note=isoform 2 precursor is encoded by transcript variant 3;gbkey=CDS;gene=Gabrb2;product=gamma-aminobutyric acid receptor subunit beta-2 isoform 2 precursor;protein_id=NP_001349575.1;extra_copy_number=0
CM058251.1	Liftoff	CDS	40128915	40129006	.	+	.	ID=cds-NP_001349575.1;Parent=rna-NM_001362646.2;Dbxref=CCDS:CCDS24555.1,GeneID:14401,GenBank:NP_001349575.1,MGI:MGI:95620;Name=NP_001349575.1;Note=isoform 2 precursor is encoded by transcript variant 3;gbkey=CDS;gene=Gabrb2;product=gamma-aminobutyric acid receptor subunit beta-2 isoform 2 precursor;protein_id=NP_001349575.1;extra_copy_number=0
CM058251.1	Liftoff	CDS	40129945	40130012	.	+	.	ID=cds-NP_001349575.1;Parent=rna-NM_001362646.2;Dbxref=CCDS:CCDS24555.1,GeneID:14401,GenBank:NP_001349575.1,MGI:MGI:95620;Name=NP_001349575.1;Note=isoform 2 precursor is encoded by transcript variant 3;gbkey=CDS;gene=Gabrb2;product=gamma-aminobutyric acid receptor subunit beta-2 isoform 2 precursor;protein_id=NP_001349575.1;extra_copy_number=0
CM058251.1	Liftoff	CDS	40194558	40194778	.	+	.	ID=cds-NP_001349575.1;Parent=rna-NM_001362646.2;Dbxref=CCDS:CCDS24555.1,GeneID:14401,GenBank:NP_001349575.1,MGI:MGI:95620;Name=NP_001349575.1;Note=isoform 2 precursor is encoded by transcript variant 3;gbkey=CDS;gene=Gabrb2;product=gamma-aminobutyric acid receptor subunit beta-2 isoform 2 precursor;protein_id=NP_001349575.1;extra_copy_number=0
CM058251.1	Liftoff	CDS	40236782	40236864	.	+	.	ID=cds-NP_001349575.1;Parent=rna-NM_001362646.2;Dbxref=CCDS:CCDS24555.1,GeneID:14401,GenBank:NP_001349575.1,MGI:MGI:95620;Name=NP_001349575.1;Note=isoform 2 precursor is encoded by transcript variant 3;gbkey=CDS;gene=Gabrb2;product=gamma-aminobutyric acid receptor subunit beta-2 isoform 2 precursor;protein_id=NP_001349575.1;extra_copy_number=0
CM058251.1	Liftoff	CDS	40299309	40299446	.	+	.	ID=cds-NP_001349575.1;Parent=rna-NM_001362646.2;Dbxref=CCDS:CCDS24555.1,GeneID:14401,GenBank:NP_001349575.1,MGI:MGI:95620;Name=NP_001349575.1;Note=isoform 2 precursor is encoded by transcript variant 3;gbkey=CDS;gene=Gabrb2;product=gamma-aminobutyric acid receptor subunit beta-2 isoform 2 precursor;protein_id=NP_001349575.1;extra_copy_number=0
CM058251.1	Liftoff	CDS	40301248	40301400	.	+	.	ID=cds-NP_001349575.1;Parent=rna-NM_001362646.2;Dbxref=CCDS:CCDS24555.1,GeneID:14401,GenBank:NP_001349575.1,MGI:MGI:95620;Name=NP_001349575.1;Note=isoform 2 precursor is encoded by transcript variant 3;gbkey=CDS;gene=Gabrb2;product=gamma-aminobutyric acid receptor subunit beta-2 isoform 2 precursor;protein_id=NP_001349575.1;extra_copy_number=0
CM058251.1	Liftoff	CDS	40304992	40305236	.	+	.	ID=cds-NP_001349575.1;Parent=rna-NM_001362646.2;Dbxref=CCDS:CCDS24555.1,GeneID:14401,GenBank:NP_001349575.1,MGI:MGI:95620;Name=NP_001349575.1;Note=isoform 2 precursor is encoded by transcript variant 3;gbkey=CDS;gene=Gabrb2;product=gamma-aminobutyric acid receptor subunit beta-2 isoform 2 precursor;protein_id=NP_001349575.1;extra_copy_number=0
CM058251.1	Liftoff	CDS	40333993	40334340	.	+	.	ID=cds-NP_001349575.1;Parent=rna-NM_001362646.2;Dbxref=CCDS:CCDS24555.1,GeneID:14401,GenBank:NP_001349575.1,MGI:MGI:95620;Name=NP_001349575.1;Note=isoform 2 precursor is encoded by transcript variant 3;gbkey=CDS;gene=Gabrb2;product=gamma-aminobutyric acid receptor subunit beta-2 isoform 2 precursor;protein_id=NP_001349575.1;extra_copy_number=0
CM058251.1	Liftoff	mRNA	40128142	40340038	.	+	.	ID=rna-NM_001362647.2;Parent=gene-Gabrb2;Dbxref=GeneID:14401,GenBank:NM_001362647.2,MGI:MGI:95620;Name=NM_001362647.2;gbkey=mRNA;gene=Gabrb2;product=gamma-aminobutyric acid (GABA) A receptor%2C subunit beta 2%2C transcript variant 4;tag=RefSeq Select;transcript_id=NM_001362647.2;matches_ref_protein=True;valid_ORF=True;extra_copy_number=0
CM058251.1	Liftoff	exon	40128142	40128789	.	+	.	ID=exon-NM_001362647.2-1;Parent=rna-NM_001362647.2;Dbxref=GeneID:14401,GenBank:NM_001362647.2,MGI:MGI:95620;gbkey=mRNA;gene=Gabrb2;product=gamma-aminobutyric acid (GABA) A receptor%2C subunit beta 2%2C transcript variant 4;tag=RefSeq Select;transcript_id=NM_001362647.2;extra_copy_number=0
CM058251.1	Liftoff	exon	40128915	40129006	.	+	.	ID=exon-NM_001362647.2-2;Parent=rna-NM_001362647.2;Dbxref=GeneID:14401,GenBank:NM_001362647.2,MGI:MGI:95620;gbkey=mRNA;gene=Gabrb2;product=gamma-aminobutyric acid (GABA) A receptor%2C subunit beta 2%2C transcript variant 4;tag=RefSeq Select;transcript_id=NM_001362647.2;extra_copy_number=0
CM058251.1	Liftoff	exon	40129945	40130012	.	+	.	ID=exon-NM_001362647.2-3;Parent=rna-NM_001362647.2;Dbxref=GeneID:14401,GenBank:NM_001362647.2,MGI:MGI:95620;gbkey=mRNA;gene=Gabrb2;product=gamma-aminobutyric acid (GABA) A receptor%2C subunit beta 2%2C transcript variant 4;tag=RefSeq Select;transcript_id=NM_001362647.2;extra_copy_number=0
CM058251.1	Liftoff	exon	40194558	40194778	.	+	.	ID=exon-NM_001362647.2-4;Parent=rna-NM_001362647.2;Dbxref=GeneID:14401,GenBank:NM_001362647.2,MGI:MGI:95620;gbkey=mRNA;gene=Gabrb2;product=gamma-aminobutyric acid (GABA) A receptor%2C subunit beta 2%2C transcript variant 4;tag=RefSeq Select;transcript_id=NM_001362647.2;extra_copy_number=0
CM058251.1	Liftoff	exon	40236782	40236864	.	+	.	ID=exon-NM_001362647.2-5;Parent=rna-NM_001362647.2;Dbxref=GeneID:14401,GenBank:NM_001362647.2,MGI:MGI:95620;gbkey=mRNA;gene=Gabrb2;product=gamma-aminobutyric acid (GABA) A receptor%2C subunit beta 2%2C transcript variant 4;tag=RefSeq Select;transcript_id=NM_001362647.2;extra_copy_number=0
CM058251.1	Liftoff	exon	40299309	40299446	.	+	.	ID=exon-NM_001362647.2-6;Parent=rna-NM_001362647.2;Dbxref=GeneID:14401,GenBank:NM_001362647.2,MGI:MGI:95620;gbkey=mRNA;gene=Gabrb2;product=gamma-aminobutyric acid (GABA) A receptor%2C subunit beta 2%2C transcript variant 4;tag=RefSeq Select;transcript_id=NM_001362647.2;extra_copy_number=0
CM058251.1	Liftoff	exon	40301248	40301400	.	+	.	ID=exon-NM_001362647.2-7;Parent=rna-NM_001362647.2;Dbxref=GeneID:14401,GenBank:NM_001362647.2,MGI:MGI:95620;gbkey=mRNA;gene=Gabrb2;product=gamma-aminobutyric acid (GABA) A receptor%2C subunit beta 2%2C transcript variant 4;tag=RefSeq Select;transcript_id=NM_001362647.2;extra_copy_number=0
CM058251.1	Liftoff	exon	40304992	40305236	.	+	.	ID=exon-NM_001362647.2-8;Parent=rna-NM_001362647.2;Dbxref=GeneID:14401,GenBank:NM_001362647.2,MGI:MGI:95620;gbkey=mRNA;gene=Gabrb2;product=gamma-aminobutyric acid (GABA) A receptor%2C subunit beta 2%2C transcript variant 4;tag=RefSeq Select;transcript_id=NM_001362647.2;extra_copy_number=0
CM058251.1	Liftoff	exon	40333993	40340038	.	+	.	ID=exon-NM_001362647.2-9;Parent=rna-NM_001362647.2;Dbxref=GeneID:14401,GenBank:NM_001362647.2,MGI:MGI:95620;gbkey=mRNA;gene=Gabrb2;product=gamma-aminobutyric acid (GABA) A receptor%2C subunit beta 2%2C transcript variant 4;tag=RefSeq Select;transcript_id=NM_001362647.2;extra_copy_number=0
CM058251.1	Liftoff	CDS	40128713	40128789	.	+	.	ID=cds-NP_001349576.1;Parent=rna-NM_001362647.2;Dbxref=CCDS:CCDS24555.1,GeneID:14401,GenBank:NP_001349576.1,MGI:MGI:95620;Name=NP_001349576.1;Note=isoform 2 precursor is encoded by transcript variant 4;gbkey=CDS;gene=Gabrb2;product=gamma-aminobutyric acid receptor subunit beta-2 isoform 2 precursor;protein_id=NP_001349576.1;tag=RefSeq Select;extra_copy_number=0
CM058251.1	Liftoff	CDS	40128915	40129006	.	+	.	ID=cds-NP_001349576.1;Parent=rna-NM_001362647.2;Dbxref=CCDS:CCDS24555.1,GeneID:14401,GenBank:NP_001349576.1,MGI:MGI:95620;Name=NP_001349576.1;Note=isoform 2 precursor is encoded by transcript variant 4;gbkey=CDS;gene=Gabrb2;product=gamma-aminobutyric acid receptor subunit beta-2 isoform 2 precursor;protein_id=NP_001349576.1;tag=RefSeq Select;extra_copy_number=0
CM058251.1	Liftoff	CDS	40129945	40130012	.	+	.	ID=cds-NP_001349576.1;Parent=rna-NM_001362647.2;Dbxref=CCDS:CCDS24555.1,GeneID:14401,GenBank:NP_001349576.1,MGI:MGI:95620;Name=NP_001349576.1;Note=isoform 2 precursor is encoded by transcript variant 4;gbkey=CDS;gene=Gabrb2;product=gamma-aminobutyric acid receptor subunit beta-2 isoform 2 precursor;protein_id=NP_001349576.1;tag=RefSeq Select;extra_copy_number=0
CM058251.1	Liftoff	CDS	40194558	40194778	.	+	.	ID=cds-NP_001349576.1;Parent=rna-NM_001362647.2;Dbxref=CCDS:CCDS24555.1,GeneID:14401,GenBank:NP_001349576.1,MGI:MGI:95620;Name=NP_001349576.1;Note=isoform 2 precursor is encoded by transcript variant 4;gbkey=CDS;gene=Gabrb2;product=gamma-aminobutyric acid receptor subunit beta-2 isoform 2 precursor;protein_id=NP_001349576.1;tag=RefSeq Select;extra_copy_number=0
CM058251.1	Liftoff	CDS	40236782	40236864	.	+	.	ID=cds-NP_001349576.1;Parent=rna-NM_001362647.2;Dbxref=CCDS:CCDS24555.1,GeneID:14401,GenBank:NP_001349576.1,MGI:MGI:95620;Name=NP_001349576.1;Note=isoform 2 precursor is encoded by transcript variant 4;gbkey=CDS;gene=Gabrb2;product=gamma-aminobutyric acid receptor subunit beta-2 isoform 2 precursor;protein_id=NP_001349576.1;tag=RefSeq Select;extra_copy_number=0
CM058251.1	Liftoff	CDS	40299309	40299446	.	+	.	ID=cds-NP_001349576.1;Parent=rna-NM_001362647.2;Dbxref=CCDS:CCDS24555.1,GeneID:14401,GenBank:NP_001349576.1,MGI:MGI:95620;Name=NP_001349576.1;Note=isoform 2 precursor is encoded by transcript variant 4;gbkey=CDS;gene=Gabrb2;product=gamma-aminobutyric acid receptor subunit beta-2 isoform 2 precursor;protein_id=NP_001349576.1;tag=RefSeq Select;extra_copy_number=0
CM058251.1	Liftoff	CDS	40301248	40301400	.	+	.	ID=cds-NP_001349576.1;Parent=rna-NM_001362647.2;Dbxref=CCDS:CCDS24555.1,GeneID:14401,GenBank:NP_001349576.1,MGI:MGI:95620;Name=NP_001349576.1;Note=isoform 2 precursor is encoded by transcript variant 4;gbkey=CDS;gene=Gabrb2;product=gamma-aminobutyric acid receptor subunit beta-2 isoform 2 precursor;protein_id=NP_001349576.1;tag=RefSeq Select;extra_copy_number=0
CM058251.1	Liftoff	CDS	40304992	40305236	.	+	.	ID=cds-NP_001349576.1;Parent=rna-NM_001362647.2;Dbxref=CCDS:CCDS24555.1,GeneID:14401,GenBank:NP_001349576.1,MGI:MGI:95620;Name=NP_001349576.1;Note=isoform 2 precursor is encoded by transcript variant 4;gbkey=CDS;gene=Gabrb2;product=gamma-aminobutyric acid receptor subunit beta-2 isoform 2 precursor;protein_id=NP_001349576.1;tag=RefSeq Select;extra_copy_number=0
CM058251.1	Liftoff	CDS	40333993	40334340	.	+	.	ID=cds-NP_001349576.1;Parent=rna-NM_001362647.2;Dbxref=CCDS:CCDS24555.1,GeneID:14401,GenBank:NP_001349576.1,MGI:MGI:95620;Name=NP_001349576.1;Note=isoform 2 precursor is encoded by transcript variant 4;gbkey=CDS;gene=Gabrb2;product=gamma-aminobutyric acid receptor subunit beta-2 isoform 2 precursor;protein_id=NP_001349576.1;tag=RefSeq Select;extra_copy_number=0
CM058251.1	Liftoff	mRNA	40128564	40340038	.	+	.	ID=rna-NM_001347314.3;Parent=gene-Gabrb2;Dbxref=GeneID:14401,GenBank:NM_001347314.3,MGI:MGI:95620;Name=NM_001347314.3;gbkey=mRNA;gene=Gabrb2;product=gamma-aminobutyric acid (GABA) A receptor%2C subunit beta 2%2C transcript variant 1;transcript_id=NM_001347314.3;matches_ref_protein=True;valid_ORF=True;extra_copy_number=0
CM058251.1	Liftoff	exon	40128564	40128789	.	+	.	ID=exon-NM_001347314.3-1;Parent=rna-NM_001347314.3;Dbxref=GeneID:14401,GenBank:NM_001347314.3,MGI:MGI:95620;gbkey=mRNA;gene=Gabrb2;product=gamma-aminobutyric acid (GABA) A receptor%2C subunit beta 2%2C transcript variant 1;transcript_id=NM_001347314.3;extra_copy_number=0
CM058251.1	Liftoff	exon	40128915	40129006	.	+	.	ID=exon-NM_001347314.3-2;Parent=rna-NM_001347314.3;Dbxref=GeneID:14401,GenBank:NM_001347314.3,MGI:MGI:95620;gbkey=mRNA;gene=Gabrb2;product=gamma-aminobutyric acid (GABA) A receptor%2C subunit beta 2%2C transcript variant 1;transcript_id=NM_001347314.3;extra_copy_number=0
CM058251.1	Liftoff	exon	40129945	40130012	.	+	.	ID=exon-NM_001347314.3-3;Parent=rna-NM_001347314.3;Dbxref=GeneID:14401,GenBank:NM_001347314.3,MGI:MGI:95620;gbkey=mRNA;gene=Gabrb2;product=gamma-aminobutyric acid (GABA) A receptor%2C subunit beta 2%2C transcript variant 1;transcript_id=NM_001347314.3;extra_copy_number=0
CM058251.1	Liftoff	exon	40194558	40194778	.	+	.	ID=exon-NM_001347314.3-4;Parent=rna-NM_001347314.3;Dbxref=GeneID:14401,GenBank:NM_001347314.3,MGI:MGI:95620;gbkey=mRNA;gene=Gabrb2;product=gamma-aminobutyric acid (GABA) A receptor%2C subunit beta 2%2C transcript variant 1;transcript_id=NM_001347314.3;extra_copy_number=0
CM058251.1	Liftoff	exon	40236782	40236864	.	+	.	ID=exon-NM_001347314.3-5;Parent=rna-NM_001347314.3;Dbxref=GeneID:14401,GenBank:NM_001347314.3,MGI:MGI:95620;gbkey=mRNA;gene=Gabrb2;product=gamma-aminobutyric acid (GABA) A receptor%2C subunit beta 2%2C transcript variant 1;transcript_id=NM_001347314.3;extra_copy_number=0
CM058251.1	Liftoff	exon	40299309	40299446	.	+	.	ID=exon-NM_001347314.3-6;Parent=rna-NM_001347314.3;Dbxref=GeneID:14401,GenBank:NM_001347314.3,MGI:MGI:95620;gbkey=mRNA;gene=Gabrb2;product=gamma-aminobutyric acid (GABA) A receptor%2C subunit beta 2%2C transcript variant 1;transcript_id=NM_001347314.3;extra_copy_number=0
CM058251.1	Liftoff	exon	40301248	40301400	.	+	.	ID=exon-NM_001347314.3-7;Parent=rna-NM_001347314.3;Dbxref=GeneID:14401,GenBank:NM_001347314.3,MGI:MGI:95620;gbkey=mRNA;gene=Gabrb2;product=gamma-aminobutyric acid (GABA) A receptor%2C subunit beta 2%2C transcript variant 1;transcript_id=NM_001347314.3;extra_copy_number=0
CM058251.1	Liftoff	exon	40304992	40305236	.	+	.	ID=exon-NM_001347314.3-8;Parent=rna-NM_001347314.3;Dbxref=GeneID:14401,GenBank:NM_001347314.3,MGI:MGI:95620;gbkey=mRNA;gene=Gabrb2;product=gamma-aminobutyric acid (GABA) A receptor%2C subunit beta 2%2C transcript variant 1;transcript_id=NM_001347314.3;extra_copy_number=0
CM058251.1	Liftoff	exon	40309567	40309680	.	+	.	ID=exon-NM_001347314.3-9;Parent=rna-NM_001347314.3;Dbxref=GeneID:14401,GenBank:NM_001347314.3,MGI:MGI:95620;gbkey=mRNA;gene=Gabrb2;product=gamma-aminobutyric acid (GABA) A receptor%2C subunit beta 2%2C transcript variant 1;transcript_id=NM_001347314.3;extra_copy_number=0
CM058251.1	Liftoff	exon	40333993	40340038	.	+	.	ID=exon-NM_001347314.3-10;Parent=rna-NM_001347314.3;Dbxref=GeneID:14401,GenBank:NM_001347314.3,MGI:MGI:95620;gbkey=mRNA;gene=Gabrb2;product=gamma-aminobutyric acid (GABA) A receptor%2C subunit beta 2%2C transcript variant 1;transcript_id=NM_001347314.3;extra_copy_number=0
CM058251.1	Liftoff	CDS	40128713	40128789	.	+	.	ID=cds-NP_001334243.1;Parent=rna-NM_001347314.3;Dbxref=CCDS:CCDS88146.1,GeneID:14401,GenBank:NP_001334243.1,MGI:MGI:95620;Name=NP_001334243.1;Note=isoform 1 precursor is encoded by transcript variant 1;gbkey=CDS;gene=Gabrb2;product=gamma-aminobutyric acid receptor subunit beta-2 isoform 1 precursor;protein_id=NP_001334243.1;extra_copy_number=0
CM058251.1	Liftoff	CDS	40128915	40129006	.	+	.	ID=cds-NP_001334243.1;Parent=rna-NM_001347314.3;Dbxref=CCDS:CCDS88146.1,GeneID:14401,GenBank:NP_001334243.1,MGI:MGI:95620;Name=NP_001334243.1;Note=isoform 1 precursor is encoded by transcript variant 1;gbkey=CDS;gene=Gabrb2;product=gamma-aminobutyric acid receptor subunit beta-2 isoform 1 precursor;protein_id=NP_001334243.1;extra_copy_number=0
CM058251.1	Liftoff	CDS	40129945	40130012	.	+	.	ID=cds-NP_001334243.1;Parent=rna-NM_001347314.3;Dbxref=CCDS:CCDS88146.1,GeneID:14401,GenBank:NP_001334243.1,MGI:MGI:95620;Name=NP_001334243.1;Note=isoform 1 precursor is encoded by transcript variant 1;gbkey=CDS;gene=Gabrb2;product=gamma-aminobutyric acid receptor subunit beta-2 isoform 1 precursor;protein_id=NP_001334243.1;extra_copy_number=0
CM058251.1	Liftoff	CDS	40194558	40194778	.	+	.	ID=cds-NP_001334243.1;Parent=rna-NM_001347314.3;Dbxref=CCDS:CCDS88146.1,GeneID:14401,GenBank:NP_001334243.1,MGI:MGI:95620;Name=NP_001334243.1;Note=isoform 1 precursor is encoded by transcript variant 1;gbkey=CDS;gene=Gabrb2;product=gamma-aminobutyric acid receptor subunit beta-2 isoform 1 precursor;protein_id=NP_001334243.1;extra_copy_number=0
CM058251.1	Liftoff	CDS	40236782	40236864	.	+	.	ID=cds-NP_001334243.1;Parent=rna-NM_001347314.3;Dbxref=CCDS:CCDS88146.1,GeneID:14401,GenBank:NP_001334243.1,MGI:MGI:95620;Name=NP_001334243.1;Note=isoform 1 precursor is encoded by transcript variant 1;gbkey=CDS;gene=Gabrb2;product=gamma-aminobutyric acid receptor subunit beta-2 isoform 1 precursor;protein_id=NP_001334243.1;extra_copy_number=0
CM058251.1	Liftoff	CDS	40299309	40299446	.	+	.	ID=cds-NP_001334243.1;Parent=rna-NM_001347314.3;Dbxref=CCDS:CCDS88146.1,GeneID:14401,GenBank:NP_001334243.1,MGI:MGI:95620;Name=NP_001334243.1;Note=isoform 1 precursor is encoded by transcript variant 1;gbkey=CDS;gene=Gabrb2;product=gamma-aminobutyric acid receptor subunit beta-2 isoform 1 precursor;protein_id=NP_001334243.1;extra_copy_number=0
CM058251.1	Liftoff	CDS	40301248	40301400	.	+	.	ID=cds-NP_001334243.1;Parent=rna-NM_001347314.3;Dbxref=CCDS:CCDS88146.1,GeneID:14401,GenBank:NP_001334243.1,MGI:MGI:95620;Name=NP_001334243.1;Note=isoform 1 precursor is encoded by transcript variant 1;gbkey=CDS;gene=Gabrb2;product=gamma-aminobutyric acid receptor subunit beta-2 isoform 1 precursor;protein_id=NP_001334243.1;extra_copy_number=0
CM058251.1	Liftoff	CDS	40304992	40305236	.	+	.	ID=cds-NP_001334243.1;Parent=rna-NM_001347314.3;Dbxref=CCDS:CCDS88146.1,GeneID:14401,GenBank:NP_001334243.1,MGI:MGI:95620;Name=NP_001334243.1;Note=isoform 1 precursor is encoded by transcript variant 1;gbkey=CDS;gene=Gabrb2;product=gamma-aminobutyric acid receptor subunit beta-2 isoform 1 precursor;protein_id=NP_001334243.1;extra_copy_number=0
CM058251.1	Liftoff	CDS	40309567	40309680	.	+	.	ID=cds-NP_001334243.1;Parent=rna-NM_001347314.3;Dbxref=CCDS:CCDS88146.1,GeneID:14401,GenBank:NP_001334243.1,MGI:MGI:95620;Name=NP_001334243.1;Note=isoform 1 precursor is encoded by transcript variant 1;gbkey=CDS;gene=Gabrb2;product=gamma-aminobutyric acid receptor subunit beta-2 isoform 1 precursor;protein_id=NP_001334243.1;extra_copy_number=0
CM058251.1	Liftoff	CDS	40333993	40334340	.	+	.	ID=cds-NP_001334243.1;Parent=rna-NM_001347314.3;Dbxref=CCDS:CCDS88146.1,GeneID:14401,GenBank:NP_001334243.1,MGI:MGI:95620;Name=NP_001334243.1;Note=isoform 1 precursor is encoded by transcript variant 1;gbkey=CDS;gene=Gabrb2;product=gamma-aminobutyric acid receptor subunit beta-2 isoform 1 precursor;protein_id=NP_001334243.1;extra_copy_number=0
CM058251.1	Liftoff	gene	40566097	40575665	.	-	.	ID=gene-Gm34644;Dbxref=GeneID:102637962,MGI:MGI:5593803;Name=Gm34644;description=predicted gene%2C 34644;gbkey=Gene;gene=Gm34644;gene_biotype=lncRNA;coverage=1.0;sequence_ID=1.0;extra_copy_number=0;copy_num_ID=gene-Gm34644_0
CM058251.1	Liftoff	lnc_RNA	40566097	40575665	.	-	.	ID=rna-XR_388591.1;Parent=gene-Gm34644;Dbxref=GeneID:102637962,GenBank:XR_388591.1,MGI:MGI:5593803;Name=XR_388591.1;gbkey=ncRNA;gene=Gm34644;model_evidence=Supporting evidence includes similarity to: 100%25 coverage of the annotated genomic feature by RNAseq alignments%2C including 2 samples with support for all annotated introns;product=predicted gene%2C 34644;transcript_id=XR_388591.1;extra_copy_number=0
CM058251.1	Liftoff	exon	40566097	40566237	.	-	.	ID=exon-XR_388591.1-3;Parent=rna-XR_388591.1;Dbxref=GeneID:102637962,GenBank:XR_388591.1,MGI:MGI:5593803;gbkey=ncRNA;gene=Gm34644;product=predicted gene%2C 34644;transcript_id=XR_388591.1;extra_copy_number=0
CM058251.1	Liftoff	exon	40574908	40575022	.	-	.	ID=exon-XR_388591.1-2;Parent=rna-XR_388591.1;Dbxref=GeneID:102637962,GenBank:XR_388591.1,MGI:MGI:5593803;gbkey=ncRNA;gene=Gm34644;product=predicted gene%2C 34644;transcript_id=XR_388591.1;extra_copy_number=0
CM058251.1	Liftoff	exon	40575557	40575665	.	-	.	ID=exon-XR_388591.1-1;Parent=rna-XR_388591.1;Dbxref=GeneID:102637962,GenBank:XR_388591.1,MGI:MGI:5593803;gbkey=ncRNA;gene=Gm34644;product=predicted gene%2C 34644;transcript_id=XR_388591.1;extra_copy_number=0
CM058251.1	Liftoff	gene	40711596	40967011	.	+	.	ID=gene-Atp10b;Dbxref=GeneID:319767,MGI:MGI:2442688;Name=Atp10b;description=ATPase%2C class V%2C type 10B;gbkey=Gene;gene=Atp10b;gene_biotype=protein_coding;gene_synonym=5930426O13Rik,9030605H24Rik;coverage=1.0;sequence_ID=0.999;valid_ORFs=4;extra_copy_number=0;copy_num_ID=gene-Atp10b_0
CM058251.1	Liftoff	mRNA	40711596	40967011	.	+	.	ID=rna-XM_017314606.2;Parent=gene-Atp10b;Dbxref=GeneID:319767,GenBank:XM_017314606.2,MGI:MGI:2442688;Name=XM_017314606.2;gbkey=mRNA;gene=Atp10b;model_evidence=Supporting evidence includes similarity to: 3 mRNAs%2C 7 ESTs%2C 7 Proteins%2C 45 long SRA reads%2C and 99%25 coverage of the annotated genomic feature by RNAseq alignments%2C including 7 samples with support for all annotated introns;product=ATPase%2C class V%2C type 10B%2C transcript variant X1;transcript_id=XM_017314606.2;matches_ref_protein=False;valid_ORF=True;extra_copy_number=0
CM058251.1	Liftoff	exon	40711596	40711872	.	+	.	ID=exon-XM_017314606.2-1;Parent=rna-XM_017314606.2;Dbxref=GeneID:319767,GenBank:XM_017314606.2,MGI:MGI:2442688;gbkey=mRNA;gene=Atp10b;product=ATPase%2C class V%2C type 10B%2C transcript variant X1;transcript_id=XM_017314606.2;extra_copy_number=0
CM058251.1	Liftoff	exon	40761939	40762006	.	+	.	ID=exon-XM_017314606.2-2;Parent=rna-XM_017314606.2;Dbxref=GeneID:319767,GenBank:XM_017314606.2,MGI:MGI:2442688;gbkey=mRNA;gene=Atp10b;product=ATPase%2C class V%2C type 10B%2C transcript variant X1;transcript_id=XM_017314606.2;extra_copy_number=0
CM058251.1	Liftoff	exon	40857594	40857891	.	+	.	ID=exon-XM_017314606.2-3;Parent=rna-XM_017314606.2;Dbxref=GeneID:319767,GenBank:XM_017314606.2,MGI:MGI:2442688;gbkey=mRNA;gene=Atp10b;product=ATPase%2C class V%2C type 10B%2C transcript variant X1;transcript_id=XM_017314606.2;extra_copy_number=0
CM058251.1	Liftoff	exon	40859203	40859397	.	+	.	ID=exon-XM_017314606.2-4;Parent=rna-XM_017314606.2;Dbxref=GeneID:319767,GenBank:XM_017314606.2,MGI:MGI:2442688;gbkey=mRNA;gene=Atp10b;product=ATPase%2C class V%2C type 10B%2C transcript variant X1;transcript_id=XM_017314606.2;extra_copy_number=0
CM058251.1	Liftoff	exon	40878240	40878444	.	+	.	ID=exon-XM_017314606.2-5;Parent=rna-XM_017314606.2;Dbxref=GeneID:319767,GenBank:XM_017314606.2,MGI:MGI:2442688;gbkey=mRNA;gene=Atp10b;product=ATPase%2C class V%2C type 10B%2C transcript variant X1;transcript_id=XM_017314606.2;extra_copy_number=0
CM058251.1	Liftoff	exon	40895132	40895217	.	+	.	ID=exon-XM_017314606.2-6;Parent=rna-XM_017314606.2;Dbxref=GeneID:319767,GenBank:XM_017314606.2,MGI:MGI:2442688;gbkey=mRNA;gene=Atp10b;product=ATPase%2C class V%2C type 10B%2C transcript variant X1;transcript_id=XM_017314606.2;extra_copy_number=0
CM058251.1	Liftoff	exon	40899858	40899964	.	+	.	ID=exon-XM_017314606.2-7;Parent=rna-XM_017314606.2;Dbxref=GeneID:319767,GenBank:XM_017314606.2,MGI:MGI:2442688;gbkey=mRNA;gene=Atp10b;product=ATPase%2C class V%2C type 10B%2C transcript variant X1;transcript_id=XM_017314606.2;extra_copy_number=0
CM058251.1	Liftoff	exon	40902750	40902881	.	+	.	ID=exon-XM_017314606.2-8;Parent=rna-XM_017314606.2;Dbxref=GeneID:319767,GenBank:XM_017314606.2,MGI:MGI:2442688;gbkey=mRNA;gene=Atp10b;product=ATPase%2C class V%2C type 10B%2C transcript variant X1;transcript_id=XM_017314606.2;extra_copy_number=0
CM058251.1	Liftoff	exon	40906457	40906584	.	+	.	ID=exon-XM_017314606.2-9;Parent=rna-XM_017314606.2;Dbxref=GeneID:319767,GenBank:XM_017314606.2,MGI:MGI:2442688;gbkey=mRNA;gene=Atp10b;product=ATPase%2C class V%2C type 10B%2C transcript variant X1;transcript_id=XM_017314606.2;extra_copy_number=0
CM058251.1	Liftoff	exon	40907285	40907537	.	+	.	ID=exon-XM_017314606.2-10;Parent=rna-XM_017314606.2;Dbxref=GeneID:319767,GenBank:XM_017314606.2,MGI:MGI:2442688;gbkey=mRNA;gene=Atp10b;product=ATPase%2C class V%2C type 10B%2C transcript variant X1;transcript_id=XM_017314606.2;extra_copy_number=0
CM058251.1	Liftoff	exon	40908383	40908621	.	+	.	ID=exon-XM_017314606.2-11;Parent=rna-XM_017314606.2;Dbxref=GeneID:319767,GenBank:XM_017314606.2,MGI:MGI:2442688;gbkey=mRNA;gene=Atp10b;product=ATPase%2C class V%2C type 10B%2C transcript variant X1;transcript_id=XM_017314606.2;extra_copy_number=0
CM058251.1	Liftoff	exon	40917783	40917971	.	+	.	ID=exon-XM_017314606.2-12;Parent=rna-XM_017314606.2;Dbxref=GeneID:319767,GenBank:XM_017314606.2,MGI:MGI:2442688;gbkey=mRNA;gene=Atp10b;product=ATPase%2C class V%2C type 10B%2C transcript variant X1;transcript_id=XM_017314606.2;extra_copy_number=0
CM058251.1	Liftoff	exon	40921323	40921923	.	+	.	ID=exon-XM_017314606.2-13;Parent=rna-XM_017314606.2;Dbxref=GeneID:319767,GenBank:XM_017314606.2,MGI:MGI:2442688;gbkey=mRNA;gene=Atp10b;product=ATPase%2C class V%2C type 10B%2C transcript variant X1;transcript_id=XM_017314606.2;extra_copy_number=0
CM058251.1	Liftoff	exon	40924274	40924383	.	+	.	ID=exon-XM_017314606.2-14;Parent=rna-XM_017314606.2;Dbxref=GeneID:319767,GenBank:XM_017314606.2,MGI:MGI:2442688;gbkey=mRNA;gene=Atp10b;product=ATPase%2C class V%2C type 10B%2C transcript variant X1;transcript_id=XM_017314606.2;extra_copy_number=0
CM058251.1	Liftoff	exon	40927498	40927624	.	+	.	ID=exon-XM_017314606.2-15;Parent=rna-XM_017314606.2;Dbxref=GeneID:319767,GenBank:XM_017314606.2,MGI:MGI:2442688;gbkey=mRNA;gene=Atp10b;product=ATPase%2C class V%2C type 10B%2C transcript variant X1;transcript_id=XM_017314606.2;extra_copy_number=0
CM058251.1	Liftoff	exon	40930824	40931008	.	+	.	ID=exon-XM_017314606.2-16;Parent=rna-XM_017314606.2;Dbxref=GeneID:319767,GenBank:XM_017314606.2,MGI:MGI:2442688;gbkey=mRNA;gene=Atp10b;product=ATPase%2C class V%2C type 10B%2C transcript variant X1;transcript_id=XM_017314606.2;extra_copy_number=0
CM058251.1	Liftoff	exon	40936930	40937251	.	+	.	ID=exon-XM_017314606.2-17;Parent=rna-XM_017314606.2;Dbxref=GeneID:319767,GenBank:XM_017314606.2,MGI:MGI:2442688;gbkey=mRNA;gene=Atp10b;product=ATPase%2C class V%2C type 10B%2C transcript variant X1;transcript_id=XM_017314606.2;extra_copy_number=0
CM058251.1	Liftoff	exon	40940925	40941001	.	+	.	ID=exon-XM_017314606.2-18;Parent=rna-XM_017314606.2;Dbxref=GeneID:319767,GenBank:XM_017314606.2,MGI:MGI:2442688;gbkey=mRNA;gene=Atp10b;product=ATPase%2C class V%2C type 10B%2C transcript variant X1;transcript_id=XM_017314606.2;extra_copy_number=0
CM058251.1	Liftoff	exon	40942218	40942343	.	+	.	ID=exon-XM_017314606.2-19;Parent=rna-XM_017314606.2;Dbxref=GeneID:319767,GenBank:XM_017314606.2,MGI:MGI:2442688;gbkey=mRNA;gene=Atp10b;product=ATPase%2C class V%2C type 10B%2C transcript variant X1;transcript_id=XM_017314606.2;extra_copy_number=0
CM058251.1	Liftoff	exon	40950133	40950333	.	+	.	ID=exon-XM_017314606.2-20;Parent=rna-XM_017314606.2;Dbxref=GeneID:319767,GenBank:XM_017314606.2,MGI:MGI:2442688;gbkey=mRNA;gene=Atp10b;product=ATPase%2C class V%2C type 10B%2C transcript variant X1;transcript_id=XM_017314606.2;extra_copy_number=0
CM058251.1	Liftoff	exon	40952180	40952260	.	+	.	ID=exon-XM_017314606.2-21;Parent=rna-XM_017314606.2;Dbxref=GeneID:319767,GenBank:XM_017314606.2,MGI:MGI:2442688;gbkey=mRNA;gene=Atp10b;product=ATPase%2C class V%2C type 10B%2C transcript variant X1;transcript_id=XM_017314606.2;extra_copy_number=0
CM058251.1	Liftoff	exon	40953614	40953718	.	+	.	ID=exon-XM_017314606.2-22;Parent=rna-XM_017314606.2;Dbxref=GeneID:319767,GenBank:XM_017314606.2,MGI:MGI:2442688;gbkey=mRNA;gene=Atp10b;product=ATPase%2C class V%2C type 10B%2C transcript variant X1;transcript_id=XM_017314606.2;extra_copy_number=0
CM058251.1	Liftoff	exon	40958897	40959084	.	+	.	ID=exon-XM_017314606.2-23;Parent=rna-XM_017314606.2;Dbxref=GeneID:319767,GenBank:XM_017314606.2,MGI:MGI:2442688;gbkey=mRNA;gene=Atp10b;product=ATPase%2C class V%2C type 10B%2C transcript variant X1;transcript_id=XM_017314606.2;extra_copy_number=0
CM058251.1	Liftoff	exon	40964135	40967011	.	+	.	ID=exon-XM_017314606.2-24;Parent=rna-XM_017314606.2;Dbxref=GeneID:319767,GenBank:XM_017314606.2,MGI:MGI:2442688;gbkey=mRNA;gene=Atp10b;product=ATPase%2C class V%2C type 10B%2C transcript variant X1;transcript_id=XM_017314606.2;extra_copy_number=0
CM058251.1	Liftoff	CDS	40857617	40857891	.	+	.	ID=cds-XP_017170095.1;Parent=rna-XM_017314606.2;Dbxref=GeneID:319767,GenBank:XP_017170095.1,MGI:MGI:2442688;Name=XP_017170095.1;gbkey=CDS;gene=Atp10b;product=phospholipid-transporting ATPase VB isoform X1;protein_id=XP_017170095.1;extra_copy_number=0
CM058251.1	Liftoff	CDS	40859203	40859397	.	+	.	ID=cds-XP_017170095.1;Parent=rna-XM_017314606.2;Dbxref=GeneID:319767,GenBank:XP_017170095.1,MGI:MGI:2442688;Name=XP_017170095.1;gbkey=CDS;gene=Atp10b;product=phospholipid-transporting ATPase VB isoform X1;protein_id=XP_017170095.1;extra_copy_number=0
CM058251.1	Liftoff	CDS	40878240	40878444	.	+	.	ID=cds-XP_017170095.1;Parent=rna-XM_017314606.2;Dbxref=GeneID:319767,GenBank:XP_017170095.1,MGI:MGI:2442688;Name=XP_017170095.1;gbkey=CDS;gene=Atp10b;product=phospholipid-transporting ATPase VB isoform X1;protein_id=XP_017170095.1;extra_copy_number=0
CM058251.1	Liftoff	CDS	40895132	40895217	.	+	.	ID=cds-XP_017170095.1;Parent=rna-XM_017314606.2;Dbxref=GeneID:319767,GenBank:XP_017170095.1,MGI:MGI:2442688;Name=XP_017170095.1;gbkey=CDS;gene=Atp10b;product=phospholipid-transporting ATPase VB isoform X1;protein_id=XP_017170095.1;extra_copy_number=0
CM058251.1	Liftoff	CDS	40899858	40899964	.	+	.	ID=cds-XP_017170095.1;Parent=rna-XM_017314606.2;Dbxref=GeneID:319767,GenBank:XP_017170095.1,MGI:MGI:2442688;Name=XP_017170095.1;gbkey=CDS;gene=Atp10b;product=phospholipid-transporting ATPase VB isoform X1;protein_id=XP_017170095.1;extra_copy_number=0
CM058251.1	Liftoff	CDS	40902750	40902881	.	+	.	ID=cds-XP_017170095.1;Parent=rna-XM_017314606.2;Dbxref=GeneID:319767,GenBank:XP_017170095.1,MGI:MGI:2442688;Name=XP_017170095.1;gbkey=CDS;gene=Atp10b;product=phospholipid-transporting ATPase VB isoform X1;protein_id=XP_017170095.1;extra_copy_number=0
CM058251.1	Liftoff	CDS	40906457	40906584	.	+	.	ID=cds-XP_017170095.1;Parent=rna-XM_017314606.2;Dbxref=GeneID:319767,GenBank:XP_017170095.1,MGI:MGI:2442688;Name=XP_017170095.1;gbkey=CDS;gene=Atp10b;product=phospholipid-transporting ATPase VB isoform X1;protein_id=XP_017170095.1;extra_copy_number=0
CM058251.1	Liftoff	CDS	40907285	40907537	.	+	.	ID=cds-XP_017170095.1;Parent=rna-XM_017314606.2;Dbxref=GeneID:319767,GenBank:XP_017170095.1,MGI:MGI:2442688;Name=XP_017170095.1;gbkey=CDS;gene=Atp10b;product=phospholipid-transporting ATPase VB isoform X1;protein_id=XP_017170095.1;extra_copy_number=0
CM058251.1	Liftoff	CDS	40908383	40908621	.	+	.	ID=cds-XP_017170095.1;Parent=rna-XM_017314606.2;Dbxref=GeneID:319767,GenBank:XP_017170095.1,MGI:MGI:2442688;Name=XP_017170095.1;gbkey=CDS;gene=Atp10b;product=phospholipid-transporting ATPase VB isoform X1;protein_id=XP_017170095.1;extra_copy_number=0
CM058251.1	Liftoff	CDS	40917783	40917971	.	+	.	ID=cds-XP_017170095.1;Parent=rna-XM_017314606.2;Dbxref=GeneID:319767,GenBank:XP_017170095.1,MGI:MGI:2442688;Name=XP_017170095.1;gbkey=CDS;gene=Atp10b;product=phospholipid-transporting ATPase VB isoform X1;protein_id=XP_017170095.1;extra_copy_number=0
CM058251.1	Liftoff	CDS	40921323	40921923	.	+	.	ID=cds-XP_017170095.1;Parent=rna-XM_017314606.2;Dbxref=GeneID:319767,GenBank:XP_017170095.1,MGI:MGI:2442688;Name=XP_017170095.1;gbkey=CDS;gene=Atp10b;product=phospholipid-transporting ATPase VB isoform X1;protein_id=XP_017170095.1;extra_copy_number=0
CM058251.1	Liftoff	CDS	40924274	40924383	.	+	.	ID=cds-XP_017170095.1;Parent=rna-XM_017314606.2;Dbxref=GeneID:319767,GenBank:XP_017170095.1,MGI:MGI:2442688;Name=XP_017170095.1;gbkey=CDS;gene=Atp10b;product=phospholipid-transporting ATPase VB isoform X1;protein_id=XP_017170095.1;extra_copy_number=0
CM058251.1	Liftoff	CDS	40927498	40927624	.	+	.	ID=cds-XP_017170095.1;Parent=rna-XM_017314606.2;Dbxref=GeneID:319767,GenBank:XP_017170095.1,MGI:MGI:2442688;Name=XP_017170095.1;gbkey=CDS;gene=Atp10b;product=phospholipid-transporting ATPase VB isoform X1;protein_id=XP_017170095.1;extra_copy_number=0
CM058251.1	Liftoff	CDS	40930824	40931008	.	+	.	ID=cds-XP_017170095.1;Parent=rna-XM_017314606.2;Dbxref=GeneID:319767,GenBank:XP_017170095.1,MGI:MGI:2442688;Name=XP_017170095.1;gbkey=CDS;gene=Atp10b;product=phospholipid-transporting ATPase VB isoform X1;protein_id=XP_017170095.1;extra_copy_number=0
CM058251.1	Liftoff	CDS	40936930	40937251	.	+	.	ID=cds-XP_017170095.1;Parent=rna-XM_017314606.2;Dbxref=GeneID:319767,GenBank:XP_017170095.1,MGI:MGI:2442688;Name=XP_017170095.1;gbkey=CDS;gene=Atp10b;product=phospholipid-transporting ATPase VB isoform X1;protein_id=XP_017170095.1;extra_copy_number=0
CM058251.1	Liftoff	CDS	40940925	40941001	.	+	.	ID=cds-XP_017170095.1;Parent=rna-XM_017314606.2;Dbxref=GeneID:319767,GenBank:XP_017170095.1,MGI:MGI:2442688;Name=XP_017170095.1;gbkey=CDS;gene=Atp10b;product=phospholipid-transporting ATPase VB isoform X1;protein_id=XP_017170095.1;extra_copy_number=0
CM058251.1	Liftoff	CDS	40942218	40942343	.	+	.	ID=cds-XP_017170095.1;Parent=rna-XM_017314606.2;Dbxref=GeneID:319767,GenBank:XP_017170095.1,MGI:MGI:2442688;Name=XP_017170095.1;gbkey=CDS;gene=Atp10b;product=phospholipid-transporting ATPase VB isoform X1;protein_id=XP_017170095.1;extra_copy_number=0
CM058251.1	Liftoff	CDS	40950133	40950333	.	+	.	ID=cds-XP_017170095.1;Parent=rna-XM_017314606.2;Dbxref=GeneID:319767,GenBank:XP_017170095.1,MGI:MGI:2442688;Name=XP_017170095.1;gbkey=CDS;gene=Atp10b;product=phospholipid-transporting ATPase VB isoform X1;protein_id=XP_017170095.1;extra_copy_number=0
CM058251.1	Liftoff	CDS	40952180	40952260	.	+	.	ID=cds-XP_017170095.1;Parent=rna-XM_017314606.2;Dbxref=GeneID:319767,GenBank:XP_017170095.1,MGI:MGI:2442688;Name=XP_017170095.1;gbkey=CDS;gene=Atp10b;product=phospholipid-transporting ATPase VB isoform X1;protein_id=XP_017170095.1;extra_copy_number=0
CM058251.1	Liftoff	CDS	40953614	40953718	.	+	.	ID=cds-XP_017170095.1;Parent=rna-XM_017314606.2;Dbxref=GeneID:319767,GenBank:XP_017170095.1,MGI:MGI:2442688;Name=XP_017170095.1;gbkey=CDS;gene=Atp10b;product=phospholipid-transporting ATPase VB isoform X1;protein_id=XP_017170095.1;extra_copy_number=0
CM058251.1	Liftoff	CDS	40958897	40959084	.	+	.	ID=cds-XP_017170095.1;Parent=rna-XM_017314606.2;Dbxref=GeneID:319767,GenBank:XP_017170095.1,MGI:MGI:2442688;Name=XP_017170095.1;gbkey=CDS;gene=Atp10b;product=phospholipid-transporting ATPase VB isoform X1;protein_id=XP_017170095.1;extra_copy_number=0
CM058251.1	Liftoff	CDS	40964135	40964627	.	+	.	ID=cds-XP_017170095.1;Parent=rna-XM_017314606.2;Dbxref=GeneID:319767,GenBank:XP_017170095.1,MGI:MGI:2442688;Name=XP_017170095.1;gbkey=CDS;gene=Atp10b;product=phospholipid-transporting ATPase VB isoform X1;protein_id=XP_017170095.1;extra_copy_number=0
CM058251.1	Liftoff	mRNA	40711619	40967011	.	+	.	ID=rna-XM_036156759.1;Parent=gene-Atp10b;Dbxref=GeneID:319767,GenBank:XM_036156759.1,MGI:MGI:2442688;Name=XM_036156759.1;gbkey=mRNA;gene=Atp10b;model_evidence=Supporting evidence includes similarity to: 2 mRNAs%2C 7 ESTs%2C 3 Proteins%2C 31 long SRA reads%2C and 99%25 coverage of the annotated genomic feature by RNAseq alignments%2C including 2 samples with support for all annotated introns;product=ATPase%2C class V%2C type 10B%2C transcript variant X3;transcript_id=XM_036156759.1;matches_ref_protein=False;valid_ORF=True;extra_copy_number=0
CM058251.1	Liftoff	exon	40711619	40711872	.	+	.	ID=exon-XM_036156759.1-1;Parent=rna-XM_036156759.1;Dbxref=GeneID:319767,GenBank:XM_036156759.1,MGI:MGI:2442688;gbkey=mRNA;gene=Atp10b;product=ATPase%2C class V%2C type 10B%2C transcript variant X3;transcript_id=XM_036156759.1;extra_copy_number=0
CM058251.1	Liftoff	exon	40761939	40762006	.	+	.	ID=exon-XM_036156759.1-2;Parent=rna-XM_036156759.1;Dbxref=GeneID:319767,GenBank:XM_036156759.1,MGI:MGI:2442688;gbkey=mRNA;gene=Atp10b;product=ATPase%2C class V%2C type 10B%2C transcript variant X3;transcript_id=XM_036156759.1;extra_copy_number=0
CM058251.1	Liftoff	exon	40859203	40859397	.	+	.	ID=exon-XM_036156759.1-3;Parent=rna-XM_036156759.1;Dbxref=GeneID:319767,GenBank:XM_036156759.1,MGI:MGI:2442688;gbkey=mRNA;gene=Atp10b;product=ATPase%2C class V%2C type 10B%2C transcript variant X3;transcript_id=XM_036156759.1;extra_copy_number=0
CM058251.1	Liftoff	exon	40878240	40878444	.	+	.	ID=exon-XM_036156759.1-4;Parent=rna-XM_036156759.1;Dbxref=GeneID:319767,GenBank:XM_036156759.1,MGI:MGI:2442688;gbkey=mRNA;gene=Atp10b;product=ATPase%2C class V%2C type 10B%2C transcript variant X3;transcript_id=XM_036156759.1;extra_copy_number=0
CM058251.1	Liftoff	exon	40895132	40895217	.	+	.	ID=exon-XM_036156759.1-5;Parent=rna-XM_036156759.1;Dbxref=GeneID:319767,GenBank:XM_036156759.1,MGI:MGI:2442688;gbkey=mRNA;gene=Atp10b;product=ATPase%2C class V%2C type 10B%2C transcript variant X3;transcript_id=XM_036156759.1;extra_copy_number=0
CM058251.1	Liftoff	exon	40899858	40899964	.	+	.	ID=exon-XM_036156759.1-6;Parent=rna-XM_036156759.1;Dbxref=GeneID:319767,GenBank:XM_036156759.1,MGI:MGI:2442688;gbkey=mRNA;gene=Atp10b;product=ATPase%2C class V%2C type 10B%2C transcript variant X3;transcript_id=XM_036156759.1;extra_copy_number=0
CM058251.1	Liftoff	exon	40902750	40902881	.	+	.	ID=exon-XM_036156759.1-7;Parent=rna-XM_036156759.1;Dbxref=GeneID:319767,GenBank:XM_036156759.1,MGI:MGI:2442688;gbkey=mRNA;gene=Atp10b;product=ATPase%2C class V%2C type 10B%2C transcript variant X3;transcript_id=XM_036156759.1;extra_copy_number=0
CM058251.1	Liftoff	exon	40906457	40906584	.	+	.	ID=exon-XM_036156759.1-8;Parent=rna-XM_036156759.1;Dbxref=GeneID:319767,GenBank:XM_036156759.1,MGI:MGI:2442688;gbkey=mRNA;gene=Atp10b;product=ATPase%2C class V%2C type 10B%2C transcript variant X3;transcript_id=XM_036156759.1;extra_copy_number=0
CM058251.1	Liftoff	exon	40907285	40907537	.	+	.	ID=exon-XM_036156759.1-9;Parent=rna-XM_036156759.1;Dbxref=GeneID:319767,GenBank:XM_036156759.1,MGI:MGI:2442688;gbkey=mRNA;gene=Atp10b;product=ATPase%2C class V%2C type 10B%2C transcript variant X3;transcript_id=XM_036156759.1;extra_copy_number=0
CM058251.1	Liftoff	exon	40908383	40908621	.	+	.	ID=exon-XM_036156759.1-10;Parent=rna-XM_036156759.1;Dbxref=GeneID:319767,GenBank:XM_036156759.1,MGI:MGI:2442688;gbkey=mRNA;gene=Atp10b;product=ATPase%2C class V%2C type 10B%2C transcript variant X3;transcript_id=XM_036156759.1;extra_copy_number=0
CM058251.1	Liftoff	exon	40917783	40917971	.	+	.	ID=exon-XM_036156759.1-11;Parent=rna-XM_036156759.1;Dbxref=GeneID:319767,GenBank:XM_036156759.1,MGI:MGI:2442688;gbkey=mRNA;gene=Atp10b;product=ATPase%2C class V%2C type 10B%2C transcript variant X3;transcript_id=XM_036156759.1;extra_copy_number=0
CM058251.1	Liftoff	exon	40921323	40921923	.	+	.	ID=exon-XM_036156759.1-12;Parent=rna-XM_036156759.1;Dbxref=GeneID:319767,GenBank:XM_036156759.1,MGI:MGI:2442688;gbkey=mRNA;gene=Atp10b;product=ATPase%2C class V%2C type 10B%2C transcript variant X3;transcript_id=XM_036156759.1;extra_copy_number=0
CM058251.1	Liftoff	exon	40924274	40924383	.	+	.	ID=exon-XM_036156759.1-13;Parent=rna-XM_036156759.1;Dbxref=GeneID:319767,GenBank:XM_036156759.1,MGI:MGI:2442688;gbkey=mRNA;gene=Atp10b;product=ATPase%2C class V%2C type 10B%2C transcript variant X3;transcript_id=XM_036156759.1;extra_copy_number=0
CM058251.1	Liftoff	exon	40927498	40927624	.	+	.	ID=exon-XM_036156759.1-14;Parent=rna-XM_036156759.1;Dbxref=GeneID:319767,GenBank:XM_036156759.1,MGI:MGI:2442688;gbkey=mRNA;gene=Atp10b;product=ATPase%2C class V%2C type 10B%2C transcript variant X3;transcript_id=XM_036156759.1;extra_copy_number=0
CM058251.1	Liftoff	exon	40930824	40931008	.	+	.	ID=exon-XM_036156759.1-15;Parent=rna-XM_036156759.1;Dbxref=GeneID:319767,GenBank:XM_036156759.1,MGI:MGI:2442688;gbkey=mRNA;gene=Atp10b;product=ATPase%2C class V%2C type 10B%2C transcript variant X3;transcript_id=XM_036156759.1;extra_copy_number=0
CM058251.1	Liftoff	exon	40936930	40937251	.	+	.	ID=exon-XM_036156759.1-16;Parent=rna-XM_036156759.1;Dbxref=GeneID:319767,GenBank:XM_036156759.1,MGI:MGI:2442688;gbkey=mRNA;gene=Atp10b;product=ATPase%2C class V%2C type 10B%2C transcript variant X3;transcript_id=XM_036156759.1;extra_copy_number=0
CM058251.1	Liftoff	exon	40940925	40941001	.	+	.	ID=exon-XM_036156759.1-17;Parent=rna-XM_036156759.1;Dbxref=GeneID:319767,GenBank:XM_036156759.1,MGI:MGI:2442688;gbkey=mRNA;gene=Atp10b;product=ATPase%2C class V%2C type 10B%2C transcript variant X3;transcript_id=XM_036156759.1;extra_copy_number=0
CM058251.1	Liftoff	exon	40942218	40942343	.	+	.	ID=exon-XM_036156759.1-18;Parent=rna-XM_036156759.1;Dbxref=GeneID:319767,GenBank:XM_036156759.1,MGI:MGI:2442688;gbkey=mRNA;gene=Atp10b;product=ATPase%2C class V%2C type 10B%2C transcript variant X3;transcript_id=XM_036156759.1;extra_copy_number=0
CM058251.1	Liftoff	exon	40950133	40950333	.	+	.	ID=exon-XM_036156759.1-19;Parent=rna-XM_036156759.1;Dbxref=GeneID:319767,GenBank:XM_036156759.1,MGI:MGI:2442688;gbkey=mRNA;gene=Atp10b;product=ATPase%2C class V%2C type 10B%2C transcript variant X3;transcript_id=XM_036156759.1;extra_copy_number=0
CM058251.1	Liftoff	exon	40952180	40952260	.	+	.	ID=exon-XM_036156759.1-20;Parent=rna-XM_036156759.1;Dbxref=GeneID:319767,GenBank:XM_036156759.1,MGI:MGI:2442688;gbkey=mRNA;gene=Atp10b;product=ATPase%2C class V%2C type 10B%2C transcript variant X3;transcript_id=XM_036156759.1;extra_copy_number=0
CM058251.1	Liftoff	exon	40953614	40953718	.	+	.	ID=exon-XM_036156759.1-21;Parent=rna-XM_036156759.1;Dbxref=GeneID:319767,GenBank:XM_036156759.1,MGI:MGI:2442688;gbkey=mRNA;gene=Atp10b;product=ATPase%2C class V%2C type 10B%2C transcript variant X3;transcript_id=XM_036156759.1;extra_copy_number=0
CM058251.1	Liftoff	exon	40958897	40959084	.	+	.	ID=exon-XM_036156759.1-22;Parent=rna-XM_036156759.1;Dbxref=GeneID:319767,GenBank:XM_036156759.1,MGI:MGI:2442688;gbkey=mRNA;gene=Atp10b;product=ATPase%2C class V%2C type 10B%2C transcript variant X3;transcript_id=XM_036156759.1;extra_copy_number=0
CM058251.1	Liftoff	exon	40964135	40967011	.	+	.	ID=exon-XM_036156759.1-23;Parent=rna-XM_036156759.1;Dbxref=GeneID:319767,GenBank:XM_036156759.1,MGI:MGI:2442688;gbkey=mRNA;gene=Atp10b;product=ATPase%2C class V%2C type 10B%2C transcript variant X3;transcript_id=XM_036156759.1;extra_copy_number=0
CM058251.1	Liftoff	CDS	40859246	40859397	.	+	.	ID=cds-XP_036012652.1;Parent=rna-XM_036156759.1;Dbxref=GeneID:319767,GenBank:XP_036012652.1,MGI:MGI:2442688;Name=XP_036012652.1;gbkey=CDS;gene=Atp10b;product=phospholipid-transporting ATPase VB isoform X3;protein_id=XP_036012652.1;extra_copy_number=0
CM058251.1	Liftoff	CDS	40878240	40878444	.	+	.	ID=cds-XP_036012652.1;Parent=rna-XM_036156759.1;Dbxref=GeneID:319767,GenBank:XP_036012652.1,MGI:MGI:2442688;Name=XP_036012652.1;gbkey=CDS;gene=Atp10b;product=phospholipid-transporting ATPase VB isoform X3;protein_id=XP_036012652.1;extra_copy_number=0
CM058251.1	Liftoff	CDS	40895132	40895217	.	+	.	ID=cds-XP_036012652.1;Parent=rna-XM_036156759.1;Dbxref=GeneID:319767,GenBank:XP_036012652.1,MGI:MGI:2442688;Name=XP_036012652.1;gbkey=CDS;gene=Atp10b;product=phospholipid-transporting ATPase VB isoform X3;protein_id=XP_036012652.1;extra_copy_number=0
CM058251.1	Liftoff	CDS	40899858	40899964	.	+	.	ID=cds-XP_036012652.1;Parent=rna-XM_036156759.1;Dbxref=GeneID:319767,GenBank:XP_036012652.1,MGI:MGI:2442688;Name=XP_036012652.1;gbkey=CDS;gene=Atp10b;product=phospholipid-transporting ATPase VB isoform X3;protein_id=XP_036012652.1;extra_copy_number=0
CM058251.1	Liftoff	CDS	40902750	40902881	.	+	.	ID=cds-XP_036012652.1;Parent=rna-XM_036156759.1;Dbxref=GeneID:319767,GenBank:XP_036012652.1,MGI:MGI:2442688;Name=XP_036012652.1;gbkey=CDS;gene=Atp10b;product=phospholipid-transporting ATPase VB isoform X3;protein_id=XP_036012652.1;extra_copy_number=0
CM058251.1	Liftoff	CDS	40906457	40906584	.	+	.	ID=cds-XP_036012652.1;Parent=rna-XM_036156759.1;Dbxref=GeneID:319767,GenBank:XP_036012652.1,MGI:MGI:2442688;Name=XP_036012652.1;gbkey=CDS;gene=Atp10b;product=phospholipid-transporting ATPase VB isoform X3;protein_id=XP_036012652.1;extra_copy_number=0
CM058251.1	Liftoff	CDS	40907285	40907537	.	+	.	ID=cds-XP_036012652.1;Parent=rna-XM_036156759.1;Dbxref=GeneID:319767,GenBank:XP_036012652.1,MGI:MGI:2442688;Name=XP_036012652.1;gbkey=CDS;gene=Atp10b;product=phospholipid-transporting ATPase VB isoform X3;protein_id=XP_036012652.1;extra_copy_number=0
CM058251.1	Liftoff	CDS	40908383	40908621	.	+	.	ID=cds-XP_036012652.1;Parent=rna-XM_036156759.1;Dbxref=GeneID:319767,GenBank:XP_036012652.1,MGI:MGI:2442688;Name=XP_036012652.1;gbkey=CDS;gene=Atp10b;product=phospholipid-transporting ATPase VB isoform X3;protein_id=XP_036012652.1;extra_copy_number=0
CM058251.1	Liftoff	CDS	40917783	40917971	.	+	.	ID=cds-XP_036012652.1;Parent=rna-XM_036156759.1;Dbxref=GeneID:319767,GenBank:XP_036012652.1,MGI:MGI:2442688;Name=XP_036012652.1;gbkey=CDS;gene=Atp10b;product=phospholipid-transporting ATPase VB isoform X3;protein_id=XP_036012652.1;extra_copy_number=0
CM058251.1	Liftoff	CDS	40921323	40921923	.	+	.	ID=cds-XP_036012652.1;Parent=rna-XM_036156759.1;Dbxref=GeneID:319767,GenBank:XP_036012652.1,MGI:MGI:2442688;Name=XP_036012652.1;gbkey=CDS;gene=Atp10b;product=phospholipid-transporting ATPase VB isoform X3;protein_id=XP_036012652.1;extra_copy_number=0
CM058251.1	Liftoff	CDS	40924274	40924383	.	+	.	ID=cds-XP_036012652.1;Parent=rna-XM_036156759.1;Dbxref=GeneID:319767,GenBank:XP_036012652.1,MGI:MGI:2442688;Name=XP_036012652.1;gbkey=CDS;gene=Atp10b;product=phospholipid-transporting ATPase VB isoform X3;protein_id=XP_036012652.1;extra_copy_number=0
CM058251.1	Liftoff	CDS	40927498	40927624	.	+	.	ID=cds-XP_036012652.1;Parent=rna-XM_036156759.1;Dbxref=GeneID:319767,GenBank:XP_036012652.1,MGI:MGI:2442688;Name=XP_036012652.1;gbkey=CDS;gene=Atp10b;product=phospholipid-transporting ATPase VB isoform X3;protein_id=XP_036012652.1;extra_copy_number=0
CM058251.1	Liftoff	CDS	40930824	40931008	.	+	.	ID=cds-XP_036012652.1;Parent=rna-XM_036156759.1;Dbxref=GeneID:319767,GenBank:XP_036012652.1,MGI:MGI:2442688;Name=XP_036012652.1;gbkey=CDS;gene=Atp10b;product=phospholipid-transporting ATPase VB isoform X3;protein_id=XP_036012652.1;extra_copy_number=0
CM058251.1	Liftoff	CDS	40936930	40937251	.	+	.	ID=cds-XP_036012652.1;Parent=rna-XM_036156759.1;Dbxref=GeneID:319767,GenBank:XP_036012652.1,MGI:MGI:2442688;Name=XP_036012652.1;gbkey=CDS;gene=Atp10b;product=phospholipid-transporting ATPase VB isoform X3;protein_id=XP_036012652.1;extra_copy_number=0
CM058251.1	Liftoff	CDS	40940925	40941001	.	+	.	ID=cds-XP_036012652.1;Parent=rna-XM_036156759.1;Dbxref=GeneID:319767,GenBank:XP_036012652.1,MGI:MGI:2442688;Name=XP_036012652.1;gbkey=CDS;gene=Atp10b;product=phospholipid-transporting ATPase VB isoform X3;protein_id=XP_036012652.1;extra_copy_number=0
CM058251.1	Liftoff	CDS	40942218	40942343	.	+	.	ID=cds-XP_036012652.1;Parent=rna-XM_036156759.1;Dbxref=GeneID:319767,GenBank:XP_036012652.1,MGI:MGI:2442688;Name=XP_036012652.1;gbkey=CDS;gene=Atp10b;product=phospholipid-transporting ATPase VB isoform X3;protein_id=XP_036012652.1;extra_copy_number=0
CM058251.1	Liftoff	CDS	40950133	40950333	.	+	.	ID=cds-XP_036012652.1;Parent=rna-XM_036156759.1;Dbxref=GeneID:319767,GenBank:XP_036012652.1,MGI:MGI:2442688;Name=XP_036012652.1;gbkey=CDS;gene=Atp10b;product=phospholipid-transporting ATPase VB isoform X3;protein_id=XP_036012652.1;extra_copy_number=0
CM058251.1	Liftoff	CDS	40952180	40952260	.	+	.	ID=cds-XP_036012652.1;Parent=rna-XM_036156759.1;Dbxref=GeneID:319767,GenBank:XP_036012652.1,MGI:MGI:2442688;Name=XP_036012652.1;gbkey=CDS;gene=Atp10b;product=phospholipid-transporting ATPase VB isoform X3;protein_id=XP_036012652.1;extra_copy_number=0
CM058251.1	Liftoff	CDS	40953614	40953718	.	+	.	ID=cds-XP_036012652.1;Parent=rna-XM_036156759.1;Dbxref=GeneID:319767,GenBank:XP_036012652.1,MGI:MGI:2442688;Name=XP_036012652.1;gbkey=CDS;gene=Atp10b;product=phospholipid-transporting ATPase VB isoform X3;protein_id=XP_036012652.1;extra_copy_number=0
CM058251.1	Liftoff	CDS	40958897	40959084	.	+	.	ID=cds-XP_036012652.1;Parent=rna-XM_036156759.1;Dbxref=GeneID:319767,GenBank:XP_036012652.1,MGI:MGI:2442688;Name=XP_036012652.1;gbkey=CDS;gene=Atp10b;product=phospholipid-transporting ATPase VB isoform X3;protein_id=XP_036012652.1;extra_copy_number=0
CM058251.1	Liftoff	CDS	40964135	40964627	.	+	.	ID=cds-XP_036012652.1;Parent=rna-XM_036156759.1;Dbxref=GeneID:319767,GenBank:XP_036012652.1,MGI:MGI:2442688;Name=XP_036012652.1;gbkey=CDS;gene=Atp10b;product=phospholipid-transporting ATPase VB isoform X3;protein_id=XP_036012652.1;extra_copy_number=0
CM058251.1	Liftoff	mRNA	40855890	40967011	.	+	.	ID=rna-NM_176999.3;Parent=gene-Atp10b;Dbxref=GeneID:319767,GenBank:NM_176999.3,MGI:MGI:2442688;Name=NM_176999.3;gbkey=mRNA;gene=Atp10b;product=ATPase%2C class V%2C type 10B;tag=RefSeq Select;transcript_id=NM_176999.3;matches_ref_protein=False;valid_ORF=True;extra_copy_number=0
CM058251.1	Liftoff	exon	40855890	40855965	.	+	.	ID=exon-NM_176999.3-1;Parent=rna-NM_176999.3;Dbxref=GeneID:319767,GenBank:NM_176999.3,MGI:MGI:2442688;gbkey=mRNA;gene=Atp10b;product=ATPase%2C class V%2C type 10B;tag=RefSeq Select;transcript_id=NM_176999.3;extra_copy_number=0
CM058251.1	Liftoff	exon	40857594	40857891	.	+	.	ID=exon-NM_176999.3-2;Parent=rna-NM_176999.3;Dbxref=GeneID:319767,GenBank:NM_176999.3,MGI:MGI:2442688;gbkey=mRNA;gene=Atp10b;product=ATPase%2C class V%2C type 10B;tag=RefSeq Select;transcript_id=NM_176999.3;extra_copy_number=0
CM058251.1	Liftoff	exon	40859203	40859397	.	+	.	ID=exon-NM_176999.3-3;Parent=rna-NM_176999.3;Dbxref=GeneID:319767,GenBank:NM_176999.3,MGI:MGI:2442688;gbkey=mRNA;gene=Atp10b;product=ATPase%2C class V%2C type 10B;tag=RefSeq Select;transcript_id=NM_176999.3;extra_copy_number=0
CM058251.1	Liftoff	exon	40878240	40878444	.	+	.	ID=exon-NM_176999.3-4;Parent=rna-NM_176999.3;Dbxref=GeneID:319767,GenBank:NM_176999.3,MGI:MGI:2442688;gbkey=mRNA;gene=Atp10b;product=ATPase%2C class V%2C type 10B;tag=RefSeq Select;transcript_id=NM_176999.3;extra_copy_number=0
CM058251.1	Liftoff	exon	40895132	40895217	.	+	.	ID=exon-NM_176999.3-5;Parent=rna-NM_176999.3;Dbxref=GeneID:319767,GenBank:NM_176999.3,MGI:MGI:2442688;gbkey=mRNA;gene=Atp10b;product=ATPase%2C class V%2C type 10B;tag=RefSeq Select;transcript_id=NM_176999.3;extra_copy_number=0
CM058251.1	Liftoff	exon	40899858	40899964	.	+	.	ID=exon-NM_176999.3-6;Parent=rna-NM_176999.3;Dbxref=GeneID:319767,GenBank:NM_176999.3,MGI:MGI:2442688;gbkey=mRNA;gene=Atp10b;product=ATPase%2C class V%2C type 10B;tag=RefSeq Select;transcript_id=NM_176999.3;extra_copy_number=0
CM058251.1	Liftoff	exon	40902750	40902881	.	+	.	ID=exon-NM_176999.3-7;Parent=rna-NM_176999.3;Dbxref=GeneID:319767,GenBank:NM_176999.3,MGI:MGI:2442688;gbkey=mRNA;gene=Atp10b;product=ATPase%2C class V%2C type 10B;tag=RefSeq Select;transcript_id=NM_176999.3;extra_copy_number=0
CM058251.1	Liftoff	exon	40906457	40906584	.	+	.	ID=exon-NM_176999.3-8;Parent=rna-NM_176999.3;Dbxref=GeneID:319767,GenBank:NM_176999.3,MGI:MGI:2442688;gbkey=mRNA;gene=Atp10b;product=ATPase%2C class V%2C type 10B;tag=RefSeq Select;transcript_id=NM_176999.3;extra_copy_number=0
CM058251.1	Liftoff	exon	40907285	40907537	.	+	.	ID=exon-NM_176999.3-9;Parent=rna-NM_176999.3;Dbxref=GeneID:319767,GenBank:NM_176999.3,MGI:MGI:2442688;gbkey=mRNA;gene=Atp10b;product=ATPase%2C class V%2C type 10B;tag=RefSeq Select;transcript_id=NM_176999.3;extra_copy_number=0
CM058251.1	Liftoff	exon	40908383	40908621	.	+	.	ID=exon-NM_176999.3-10;Parent=rna-NM_176999.3;Dbxref=GeneID:319767,GenBank:NM_176999.3,MGI:MGI:2442688;gbkey=mRNA;gene=Atp10b;product=ATPase%2C class V%2C type 10B;tag=RefSeq Select;transcript_id=NM_176999.3;extra_copy_number=0
CM058251.1	Liftoff	exon	40917783	40917971	.	+	.	ID=exon-NM_176999.3-11;Parent=rna-NM_176999.3;Dbxref=GeneID:319767,GenBank:NM_176999.3,MGI:MGI:2442688;gbkey=mRNA;gene=Atp10b;product=ATPase%2C class V%2C type 10B;tag=RefSeq Select;transcript_id=NM_176999.3;extra_copy_number=0
CM058251.1	Liftoff	exon	40921323	40921923	.	+	.	ID=exon-NM_176999.3-12;Parent=rna-NM_176999.3;Dbxref=GeneID:319767,GenBank:NM_176999.3,MGI:MGI:2442688;gbkey=mRNA;gene=Atp10b;product=ATPase%2C class V%2C type 10B;tag=RefSeq Select;transcript_id=NM_176999.3;extra_copy_number=0
CM058251.1	Liftoff	exon	40924274	40924383	.	+	.	ID=exon-NM_176999.3-13;Parent=rna-NM_176999.3;Dbxref=GeneID:319767,GenBank:NM_176999.3,MGI:MGI:2442688;gbkey=mRNA;gene=Atp10b;product=ATPase%2C class V%2C type 10B;tag=RefSeq Select;transcript_id=NM_176999.3;extra_copy_number=0
CM058251.1	Liftoff	exon	40927498	40927624	.	+	.	ID=exon-NM_176999.3-14;Parent=rna-NM_176999.3;Dbxref=GeneID:319767,GenBank:NM_176999.3,MGI:MGI:2442688;gbkey=mRNA;gene=Atp10b;product=ATPase%2C class V%2C type 10B;tag=RefSeq Select;transcript_id=NM_176999.3;extra_copy_number=0
CM058251.1	Liftoff	exon	40930824	40931008	.	+	.	ID=exon-NM_176999.3-15;Parent=rna-NM_176999.3;Dbxref=GeneID:319767,GenBank:NM_176999.3,MGI:MGI:2442688;gbkey=mRNA;gene=Atp10b;product=ATPase%2C class V%2C type 10B;tag=RefSeq Select;transcript_id=NM_176999.3;extra_copy_number=0
CM058251.1	Liftoff	exon	40936930	40937251	.	+	.	ID=exon-NM_176999.3-16;Parent=rna-NM_176999.3;Dbxref=GeneID:319767,GenBank:NM_176999.3,MGI:MGI:2442688;gbkey=mRNA;gene=Atp10b;product=ATPase%2C class V%2C type 10B;tag=RefSeq Select;transcript_id=NM_176999.3;extra_copy_number=0
CM058251.1	Liftoff	exon	40940925	40941001	.	+	.	ID=exon-NM_176999.3-17;Parent=rna-NM_176999.3;Dbxref=GeneID:319767,GenBank:NM_176999.3,MGI:MGI:2442688;gbkey=mRNA;gene=Atp10b;product=ATPase%2C class V%2C type 10B;tag=RefSeq Select;transcript_id=NM_176999.3;extra_copy_number=0
CM058251.1	Liftoff	exon	40942218	40942343	.	+	.	ID=exon-NM_176999.3-18;Parent=rna-NM_176999.3;Dbxref=GeneID:319767,GenBank:NM_176999.3,MGI:MGI:2442688;gbkey=mRNA;gene=Atp10b;product=ATPase%2C class V%2C type 10B;tag=RefSeq Select;transcript_id=NM_176999.3;extra_copy_number=0
CM058251.1	Liftoff	exon	40950133	40950333	.	+	.	ID=exon-NM_176999.3-19;Parent=rna-NM_176999.3;Dbxref=GeneID:319767,GenBank:NM_176999.3,MGI:MGI:2442688;gbkey=mRNA;gene=Atp10b;product=ATPase%2C class V%2C type 10B;tag=RefSeq Select;transcript_id=NM_176999.3;extra_copy_number=0
CM058251.1	Liftoff	exon	40952180	40952260	.	+	.	ID=exon-NM_176999.3-20;Parent=rna-NM_176999.3;Dbxref=GeneID:319767,GenBank:NM_176999.3,MGI:MGI:2442688;gbkey=mRNA;gene=Atp10b;product=ATPase%2C class V%2C type 10B;tag=RefSeq Select;transcript_id=NM_176999.3;extra_copy_number=0
CM058251.1	Liftoff	exon	40953614	40953718	.	+	.	ID=exon-NM_176999.3-21;Parent=rna-NM_176999.3;Dbxref=GeneID:319767,GenBank:NM_176999.3,MGI:MGI:2442688;gbkey=mRNA;gene=Atp10b;product=ATPase%2C class V%2C type 10B;tag=RefSeq Select;transcript_id=NM_176999.3;extra_copy_number=0
CM058251.1	Liftoff	exon	40958897	40959084	.	+	.	ID=exon-NM_176999.3-22;Parent=rna-NM_176999.3;Dbxref=GeneID:319767,GenBank:NM_176999.3,MGI:MGI:2442688;gbkey=mRNA;gene=Atp10b;product=ATPase%2C class V%2C type 10B;tag=RefSeq Select;transcript_id=NM_176999.3;extra_copy_number=0
CM058251.1	Liftoff	exon	40964135	40967011	.	+	.	ID=exon-NM_176999.3-23;Parent=rna-NM_176999.3;Dbxref=GeneID:319767,GenBank:NM_176999.3,MGI:MGI:2442688;gbkey=mRNA;gene=Atp10b;product=ATPase%2C class V%2C type 10B;tag=RefSeq Select;transcript_id=NM_176999.3;extra_copy_number=0
CM058251.1	Liftoff	CDS	40857617	40857891	.	+	.	ID=cds-NP_795973.2;Parent=rna-NM_176999.3;Dbxref=CCDS:CCDS36129.1,GeneID:319767,GenBank:NP_795973.2,MGI:MGI:2442688;Name=NP_795973.2;gbkey=CDS;gene=Atp10b;product=phospholipid-transporting ATPase VB;protein_id=NP_795973.2;tag=RefSeq Select;extra_copy_number=0
CM058251.1	Liftoff	CDS	40859203	40859397	.	+	.	ID=cds-NP_795973.2;Parent=rna-NM_176999.3;Dbxref=CCDS:CCDS36129.1,GeneID:319767,GenBank:NP_795973.2,MGI:MGI:2442688;Name=NP_795973.2;gbkey=CDS;gene=Atp10b;product=phospholipid-transporting ATPase VB;protein_id=NP_795973.2;tag=RefSeq Select;extra_copy_number=0
CM058251.1	Liftoff	CDS	40878240	40878444	.	+	.	ID=cds-NP_795973.2;Parent=rna-NM_176999.3;Dbxref=CCDS:CCDS36129.1,GeneID:319767,GenBank:NP_795973.2,MGI:MGI:2442688;Name=NP_795973.2;gbkey=CDS;gene=Atp10b;product=phospholipid-transporting ATPase VB;protein_id=NP_795973.2;tag=RefSeq Select;extra_copy_number=0
CM058251.1	Liftoff	CDS	40895132	40895217	.	+	.	ID=cds-NP_795973.2;Parent=rna-NM_176999.3;Dbxref=CCDS:CCDS36129.1,GeneID:319767,GenBank:NP_795973.2,MGI:MGI:2442688;Name=NP_795973.2;gbkey=CDS;gene=Atp10b;product=phospholipid-transporting ATPase VB;protein_id=NP_795973.2;tag=RefSeq Select;extra_copy_number=0
CM058251.1	Liftoff	CDS	40899858	40899964	.	+	.	ID=cds-NP_795973.2;Parent=rna-NM_176999.3;Dbxref=CCDS:CCDS36129.1,GeneID:319767,GenBank:NP_795973.2,MGI:MGI:2442688;Name=NP_795973.2;gbkey=CDS;gene=Atp10b;product=phospholipid-transporting ATPase VB;protein_id=NP_795973.2;tag=RefSeq Select;extra_copy_number=0
CM058251.1	Liftoff	CDS	40902750	40902881	.	+	.	ID=cds-NP_795973.2;Parent=rna-NM_176999.3;Dbxref=CCDS:CCDS36129.1,GeneID:319767,GenBank:NP_795973.2,MGI:MGI:2442688;Name=NP_795973.2;gbkey=CDS;gene=Atp10b;product=phospholipid-transporting ATPase VB;protein_id=NP_795973.2;tag=RefSeq Select;extra_copy_number=0
CM058251.1	Liftoff	CDS	40906457	40906584	.	+	.	ID=cds-NP_795973.2;Parent=rna-NM_176999.3;Dbxref=CCDS:CCDS36129.1,GeneID:319767,GenBank:NP_795973.2,MGI:MGI:2442688;Name=NP_795973.2;gbkey=CDS;gene=Atp10b;product=phospholipid-transporting ATPase VB;protein_id=NP_795973.2;tag=RefSeq Select;extra_copy_number=0
CM058251.1	Liftoff	CDS	40907285	40907537	.	+	.	ID=cds-NP_795973.2;Parent=rna-NM_176999.3;Dbxref=CCDS:CCDS36129.1,GeneID:319767,GenBank:NP_795973.2,MGI:MGI:2442688;Name=NP_795973.2;gbkey=CDS;gene=Atp10b;product=phospholipid-transporting ATPase VB;protein_id=NP_795973.2;tag=RefSeq Select;extra_copy_number=0
CM058251.1	Liftoff	CDS	40908383	40908621	.	+	.	ID=cds-NP_795973.2;Parent=rna-NM_176999.3;Dbxref=CCDS:CCDS36129.1,GeneID:319767,GenBank:NP_795973.2,MGI:MGI:2442688;Name=NP_795973.2;gbkey=CDS;gene=Atp10b;product=phospholipid-transporting ATPase VB;protein_id=NP_795973.2;tag=RefSeq Select;extra_copy_number=0
CM058251.1	Liftoff	CDS	40917783	40917971	.	+	.	ID=cds-NP_795973.2;Parent=rna-NM_176999.3;Dbxref=CCDS:CCDS36129.1,GeneID:319767,GenBank:NP_795973.2,MGI:MGI:2442688;Name=NP_795973.2;gbkey=CDS;gene=Atp10b;product=phospholipid-transporting ATPase VB;protein_id=NP_795973.2;tag=RefSeq Select;extra_copy_number=0
CM058251.1	Liftoff	CDS	40921323	40921923	.	+	.	ID=cds-NP_795973.2;Parent=rna-NM_176999.3;Dbxref=CCDS:CCDS36129.1,GeneID:319767,GenBank:NP_795973.2,MGI:MGI:2442688;Name=NP_795973.2;gbkey=CDS;gene=Atp10b;product=phospholipid-transporting ATPase VB;protein_id=NP_795973.2;tag=RefSeq Select;extra_copy_number=0
CM058251.1	Liftoff	CDS	40924274	40924383	.	+	.	ID=cds-NP_795973.2;Parent=rna-NM_176999.3;Dbxref=CCDS:CCDS36129.1,GeneID:319767,GenBank:NP_795973.2,MGI:MGI:2442688;Name=NP_795973.2;gbkey=CDS;gene=Atp10b;product=phospholipid-transporting ATPase VB;protein_id=NP_795973.2;tag=RefSeq Select;extra_copy_number=0
CM058251.1	Liftoff	CDS	40927498	40927624	.	+	.	ID=cds-NP_795973.2;Parent=rna-NM_176999.3;Dbxref=CCDS:CCDS36129.1,GeneID:319767,GenBank:NP_795973.2,MGI:MGI:2442688;Name=NP_795973.2;gbkey=CDS;gene=Atp10b;product=phospholipid-transporting ATPase VB;protein_id=NP_795973.2;tag=RefSeq Select;extra_copy_number=0
CM058251.1	Liftoff	CDS	40930824	40931008	.	+	.	ID=cds-NP_795973.2;Parent=rna-NM_176999.3;Dbxref=CCDS:CCDS36129.1,GeneID:319767,GenBank:NP_795973.2,MGI:MGI:2442688;Name=NP_795973.2;gbkey=CDS;gene=Atp10b;product=phospholipid-transporting ATPase VB;protein_id=NP_795973.2;tag=RefSeq Select;extra_copy_number=0
CM058251.1	Liftoff	CDS	40936930	40937251	.	+	.	ID=cds-NP_795973.2;Parent=rna-NM_176999.3;Dbxref=CCDS:CCDS36129.1,GeneID:319767,GenBank:NP_795973.2,MGI:MGI:2442688;Name=NP_795973.2;gbkey=CDS;gene=Atp10b;product=phospholipid-transporting ATPase VB;protein_id=NP_795973.2;tag=RefSeq Select;extra_copy_number=0
CM058251.1	Liftoff	CDS	40940925	40941001	.	+	.	ID=cds-NP_795973.2;Parent=rna-NM_176999.3;Dbxref=CCDS:CCDS36129.1,GeneID:319767,GenBank:NP_795973.2,MGI:MGI:2442688;Name=NP_795973.2;gbkey=CDS;gene=Atp10b;product=phospholipid-transporting ATPase VB;protein_id=NP_795973.2;tag=RefSeq Select;extra_copy_number=0
CM058251.1	Liftoff	CDS	40942218	40942343	.	+	.	ID=cds-NP_795973.2;Parent=rna-NM_176999.3;Dbxref=CCDS:CCDS36129.1,GeneID:319767,GenBank:NP_795973.2,MGI:MGI:2442688;Name=NP_795973.2;gbkey=CDS;gene=Atp10b;product=phospholipid-transporting ATPase VB;protein_id=NP_795973.2;tag=RefSeq Select;extra_copy_number=0
CM058251.1	Liftoff	CDS	40950133	40950333	.	+	.	ID=cds-NP_795973.2;Parent=rna-NM_176999.3;Dbxref=CCDS:CCDS36129.1,GeneID:319767,GenBank:NP_795973.2,MGI:MGI:2442688;Name=NP_795973.2;gbkey=CDS;gene=Atp10b;product=phospholipid-transporting ATPase VB;protein_id=NP_795973.2;tag=RefSeq Select;extra_copy_number=0
CM058251.1	Liftoff	CDS	40952180	40952260	.	+	.	ID=cds-NP_795973.2;Parent=rna-NM_176999.3;Dbxref=CCDS:CCDS36129.1,GeneID:319767,GenBank:NP_795973.2,MGI:MGI:2442688;Name=NP_795973.2;gbkey=CDS;gene=Atp10b;product=phospholipid-transporting ATPase VB;protein_id=NP_795973.2;tag=RefSeq Select;extra_copy_number=0
CM058251.1	Liftoff	CDS	40953614	40953718	.	+	.	ID=cds-NP_795973.2;Parent=rna-NM_176999.3;Dbxref=CCDS:CCDS36129.1,GeneID:319767,GenBank:NP_795973.2,MGI:MGI:2442688;Name=NP_795973.2;gbkey=CDS;gene=Atp10b;product=phospholipid-transporting ATPase VB;protein_id=NP_795973.2;tag=RefSeq Select;extra_copy_number=0
CM058251.1	Liftoff	CDS	40958897	40959084	.	+	.	ID=cds-NP_795973.2;Parent=rna-NM_176999.3;Dbxref=CCDS:CCDS36129.1,GeneID:319767,GenBank:NP_795973.2,MGI:MGI:2442688;Name=NP_795973.2;gbkey=CDS;gene=Atp10b;product=phospholipid-transporting ATPase VB;protein_id=NP_795973.2;tag=RefSeq Select;extra_copy_number=0
CM058251.1	Liftoff	CDS	40964135	40964627	.	+	.	ID=cds-NP_795973.2;Parent=rna-NM_176999.3;Dbxref=CCDS:CCDS36129.1,GeneID:319767,GenBank:NP_795973.2,MGI:MGI:2442688;Name=NP_795973.2;gbkey=CDS;gene=Atp10b;product=phospholipid-transporting ATPase VB;protein_id=NP_795973.2;tag=RefSeq Select;extra_copy_number=0
CM058251.1	Liftoff	mRNA	40861851	40967011	.	+	.	ID=rna-XM_006533534.4;Parent=gene-Atp10b;Dbxref=GeneID:319767,GenBank:XM_006533534.4,MGI:MGI:2442688;Name=XM_006533534.4;gbkey=mRNA;gene=Atp10b;model_evidence=Supporting evidence includes similarity to: 2 mRNAs%2C 7 ESTs%2C 5 Proteins%2C 25 long SRA reads%2C and 99%25 coverage of the annotated genomic feature by RNAseq alignments%2C including 8 samples with support for all annotated introns;product=ATPase%2C class V%2C type 10B%2C transcript variant X2;transcript_id=XM_006533534.4;matches_ref_protein=False;valid_ORF=True;extra_copy_number=0
CM058251.1	Liftoff	exon	40861851	40862303	.	+	.	ID=exon-XM_006533534.4-1;Parent=rna-XM_006533534.4;Dbxref=GeneID:319767,GenBank:XM_006533534.4,MGI:MGI:2442688;gbkey=mRNA;gene=Atp10b;product=ATPase%2C class V%2C type 10B%2C transcript variant X2;transcript_id=XM_006533534.4;extra_copy_number=0
CM058251.1	Liftoff	exon	40878240	40878444	.	+	.	ID=exon-XM_006533534.4-2;Parent=rna-XM_006533534.4;Dbxref=GeneID:319767,GenBank:XM_006533534.4,MGI:MGI:2442688;gbkey=mRNA;gene=Atp10b;product=ATPase%2C class V%2C type 10B%2C transcript variant X2;transcript_id=XM_006533534.4;extra_copy_number=0
CM058251.1	Liftoff	exon	40895132	40895217	.	+	.	ID=exon-XM_006533534.4-3;Parent=rna-XM_006533534.4;Dbxref=GeneID:319767,GenBank:XM_006533534.4,MGI:MGI:2442688;gbkey=mRNA;gene=Atp10b;product=ATPase%2C class V%2C type 10B%2C transcript variant X2;transcript_id=XM_006533534.4;extra_copy_number=0
CM058251.1	Liftoff	exon	40899858	40899964	.	+	.	ID=exon-XM_006533534.4-4;Parent=rna-XM_006533534.4;Dbxref=GeneID:319767,GenBank:XM_006533534.4,MGI:MGI:2442688;gbkey=mRNA;gene=Atp10b;product=ATPase%2C class V%2C type 10B%2C transcript variant X2;transcript_id=XM_006533534.4;extra_copy_number=0
CM058251.1	Liftoff	exon	40902750	40902881	.	+	.	ID=exon-XM_006533534.4-5;Parent=rna-XM_006533534.4;Dbxref=GeneID:319767,GenBank:XM_006533534.4,MGI:MGI:2442688;gbkey=mRNA;gene=Atp10b;product=ATPase%2C class V%2C type 10B%2C transcript variant X2;transcript_id=XM_006533534.4;extra_copy_number=0
CM058251.1	Liftoff	exon	40906457	40906584	.	+	.	ID=exon-XM_006533534.4-6;Parent=rna-XM_006533534.4;Dbxref=GeneID:319767,GenBank:XM_006533534.4,MGI:MGI:2442688;gbkey=mRNA;gene=Atp10b;product=ATPase%2C class V%2C type 10B%2C transcript variant X2;transcript_id=XM_006533534.4;extra_copy_number=0
CM058251.1	Liftoff	exon	40907285	40907537	.	+	.	ID=exon-XM_006533534.4-7;Parent=rna-XM_006533534.4;Dbxref=GeneID:319767,GenBank:XM_006533534.4,MGI:MGI:2442688;gbkey=mRNA;gene=Atp10b;product=ATPase%2C class V%2C type 10B%2C transcript variant X2;transcript_id=XM_006533534.4;extra_copy_number=0
CM058251.1	Liftoff	exon	40908383	40908621	.	+	.	ID=exon-XM_006533534.4-8;Parent=rna-XM_006533534.4;Dbxref=GeneID:319767,GenBank:XM_006533534.4,MGI:MGI:2442688;gbkey=mRNA;gene=Atp10b;product=ATPase%2C class V%2C type 10B%2C transcript variant X2;transcript_id=XM_006533534.4;extra_copy_number=0
CM058251.1	Liftoff	exon	40917783	40917971	.	+	.	ID=exon-XM_006533534.4-9;Parent=rna-XM_006533534.4;Dbxref=GeneID:319767,GenBank:XM_006533534.4,MGI:MGI:2442688;gbkey=mRNA;gene=Atp10b;product=ATPase%2C class V%2C type 10B%2C transcript variant X2;transcript_id=XM_006533534.4;extra_copy_number=0
CM058251.1	Liftoff	exon	40921323	40921923	.	+	.	ID=exon-XM_006533534.4-10;Parent=rna-XM_006533534.4;Dbxref=GeneID:319767,GenBank:XM_006533534.4,MGI:MGI:2442688;gbkey=mRNA;gene=Atp10b;product=ATPase%2C class V%2C type 10B%2C transcript variant X2;transcript_id=XM_006533534.4;extra_copy_number=0
CM058251.1	Liftoff	exon	40924274	40924383	.	+	.	ID=exon-XM_006533534.4-11;Parent=rna-XM_006533534.4;Dbxref=GeneID:319767,GenBank:XM_006533534.4,MGI:MGI:2442688;gbkey=mRNA;gene=Atp10b;product=ATPase%2C class V%2C type 10B%2C transcript variant X2;transcript_id=XM_006533534.4;extra_copy_number=0
CM058251.1	Liftoff	exon	40927498	40927624	.	+	.	ID=exon-XM_006533534.4-12;Parent=rna-XM_006533534.4;Dbxref=GeneID:319767,GenBank:XM_006533534.4,MGI:MGI:2442688;gbkey=mRNA;gene=Atp10b;product=ATPase%2C class V%2C type 10B%2C transcript variant X2;transcript_id=XM_006533534.4;extra_copy_number=0
CM058251.1	Liftoff	exon	40930824	40931008	.	+	.	ID=exon-XM_006533534.4-13;Parent=rna-XM_006533534.4;Dbxref=GeneID:319767,GenBank:XM_006533534.4,MGI:MGI:2442688;gbkey=mRNA;gene=Atp10b;product=ATPase%2C class V%2C type 10B%2C transcript variant X2;transcript_id=XM_006533534.4;extra_copy_number=0
CM058251.1	Liftoff	exon	40936930	40937251	.	+	.	ID=exon-XM_006533534.4-14;Parent=rna-XM_006533534.4;Dbxref=GeneID:319767,GenBank:XM_006533534.4,MGI:MGI:2442688;gbkey=mRNA;gene=Atp10b;product=ATPase%2C class V%2C type 10B%2C transcript variant X2;transcript_id=XM_006533534.4;extra_copy_number=0
CM058251.1	Liftoff	exon	40940925	40941001	.	+	.	ID=exon-XM_006533534.4-15;Parent=rna-XM_006533534.4;Dbxref=GeneID:319767,GenBank:XM_006533534.4,MGI:MGI:2442688;gbkey=mRNA;gene=Atp10b;product=ATPase%2C class V%2C type 10B%2C transcript variant X2;transcript_id=XM_006533534.4;extra_copy_number=0
CM058251.1	Liftoff	exon	40942218	40942343	.	+	.	ID=exon-XM_006533534.4-16;Parent=rna-XM_006533534.4;Dbxref=GeneID:319767,GenBank:XM_006533534.4,MGI:MGI:2442688;gbkey=mRNA;gene=Atp10b;product=ATPase%2C class V%2C type 10B%2C transcript variant X2;transcript_id=XM_006533534.4;extra_copy_number=0
CM058251.1	Liftoff	exon	40950133	40950333	.	+	.	ID=exon-XM_006533534.4-17;Parent=rna-XM_006533534.4;Dbxref=GeneID:319767,GenBank:XM_006533534.4,MGI:MGI:2442688;gbkey=mRNA;gene=Atp10b;product=ATPase%2C class V%2C type 10B%2C transcript variant X2;transcript_id=XM_006533534.4;extra_copy_number=0
CM058251.1	Liftoff	exon	40952180	40952260	.	+	.	ID=exon-XM_006533534.4-18;Parent=rna-XM_006533534.4;Dbxref=GeneID:319767,GenBank:XM_006533534.4,MGI:MGI:2442688;gbkey=mRNA;gene=Atp10b;product=ATPase%2C class V%2C type 10B%2C transcript variant X2;transcript_id=XM_006533534.4;extra_copy_number=0
CM058251.1	Liftoff	exon	40953614	40953718	.	+	.	ID=exon-XM_006533534.4-19;Parent=rna-XM_006533534.4;Dbxref=GeneID:319767,GenBank:XM_006533534.4,MGI:MGI:2442688;gbkey=mRNA;gene=Atp10b;product=ATPase%2C class V%2C type 10B%2C transcript variant X2;transcript_id=XM_006533534.4;extra_copy_number=0
CM058251.1	Liftoff	exon	40958897	40959084	.	+	.	ID=exon-XM_006533534.4-20;Parent=rna-XM_006533534.4;Dbxref=GeneID:319767,GenBank:XM_006533534.4,MGI:MGI:2442688;gbkey=mRNA;gene=Atp10b;product=ATPase%2C class V%2C type 10B%2C transcript variant X2;transcript_id=XM_006533534.4;extra_copy_number=0
CM058251.1	Liftoff	exon	40964135	40967011	.	+	.	ID=exon-XM_006533534.4-21;Parent=rna-XM_006533534.4;Dbxref=GeneID:319767,GenBank:XM_006533534.4,MGI:MGI:2442688;gbkey=mRNA;gene=Atp10b;product=ATPase%2C class V%2C type 10B%2C transcript variant X2;transcript_id=XM_006533534.4;extra_copy_number=0
CM058251.1	Liftoff	CDS	40861918	40862303	.	+	.	ID=cds-XP_006533597.1;Parent=rna-XM_006533534.4;Dbxref=GeneID:319767,GenBank:XP_006533597.1,MGI:MGI:2442688;Name=XP_006533597.1;gbkey=CDS;gene=Atp10b;product=phospholipid-transporting ATPase VB isoform X2;protein_id=XP_006533597.1;extra_copy_number=0
CM058251.1	Liftoff	CDS	40878240	40878444	.	+	.	ID=cds-XP_006533597.1;Parent=rna-XM_006533534.4;Dbxref=GeneID:319767,GenBank:XP_006533597.1,MGI:MGI:2442688;Name=XP_006533597.1;gbkey=CDS;gene=Atp10b;product=phospholipid-transporting ATPase VB isoform X2;protein_id=XP_006533597.1;extra_copy_number=0
CM058251.1	Liftoff	CDS	40895132	40895217	.	+	.	ID=cds-XP_006533597.1;Parent=rna-XM_006533534.4;Dbxref=GeneID:319767,GenBank:XP_006533597.1,MGI:MGI:2442688;Name=XP_006533597.1;gbkey=CDS;gene=Atp10b;product=phospholipid-transporting ATPase VB isoform X2;protein_id=XP_006533597.1;extra_copy_number=0
CM058251.1	Liftoff	CDS	40899858	40899964	.	+	.	ID=cds-XP_006533597.1;Parent=rna-XM_006533534.4;Dbxref=GeneID:319767,GenBank:XP_006533597.1,MGI:MGI:2442688;Name=XP_006533597.1;gbkey=CDS;gene=Atp10b;product=phospholipid-transporting ATPase VB isoform X2;protein_id=XP_006533597.1;extra_copy_number=0
CM058251.1	Liftoff	CDS	40902750	40902881	.	+	.	ID=cds-XP_006533597.1;Parent=rna-XM_006533534.4;Dbxref=GeneID:319767,GenBank:XP_006533597.1,MGI:MGI:2442688;Name=XP_006533597.1;gbkey=CDS;gene=Atp10b;product=phospholipid-transporting ATPase VB isoform X2;protein_id=XP_006533597.1;extra_copy_number=0
CM058251.1	Liftoff	CDS	40906457	40906584	.	+	.	ID=cds-XP_006533597.1;Parent=rna-XM_006533534.4;Dbxref=GeneID:319767,GenBank:XP_006533597.1,MGI:MGI:2442688;Name=XP_006533597.1;gbkey=CDS;gene=Atp10b;product=phospholipid-transporting ATPase VB isoform X2;protein_id=XP_006533597.1;extra_copy_number=0
CM058251.1	Liftoff	CDS	40907285	40907537	.	+	.	ID=cds-XP_006533597.1;Parent=rna-XM_006533534.4;Dbxref=GeneID:319767,GenBank:XP_006533597.1,MGI:MGI:2442688;Name=XP_006533597.1;gbkey=CDS;gene=Atp10b;product=phospholipid-transporting ATPase VB isoform X2;protein_id=XP_006533597.1;extra_copy_number=0
CM058251.1	Liftoff	CDS	40908383	40908621	.	+	.	ID=cds-XP_006533597.1;Parent=rna-XM_006533534.4;Dbxref=GeneID:319767,GenBank:XP_006533597.1,MGI:MGI:2442688;Name=XP_006533597.1;gbkey=CDS;gene=Atp10b;product=phospholipid-transporting ATPase VB isoform X2;protein_id=XP_006533597.1;extra_copy_number=0
CM058251.1	Liftoff	CDS	40917783	40917971	.	+	.	ID=cds-XP_006533597.1;Parent=rna-XM_006533534.4;Dbxref=GeneID:319767,GenBank:XP_006533597.1,MGI:MGI:2442688;Name=XP_006533597.1;gbkey=CDS;gene=Atp10b;product=phospholipid-transporting ATPase VB isoform X2;protein_id=XP_006533597.1;extra_copy_number=0
CM058251.1	Liftoff	CDS	40921323	40921923	.	+	.	ID=cds-XP_006533597.1;Parent=rna-XM_006533534.4;Dbxref=GeneID:319767,GenBank:XP_006533597.1,MGI:MGI:2442688;Name=XP_006533597.1;gbkey=CDS;gene=Atp10b;product=phospholipid-transporting ATPase VB isoform X2;protein_id=XP_006533597.1;extra_copy_number=0
CM058251.1	Liftoff	CDS	40924274	40924383	.	+	.	ID=cds-XP_006533597.1;Parent=rna-XM_006533534.4;Dbxref=GeneID:319767,GenBank:XP_006533597.1,MGI:MGI:2442688;Name=XP_006533597.1;gbkey=CDS;gene=Atp10b;product=phospholipid-transporting ATPase VB isoform X2;protein_id=XP_006533597.1;extra_copy_number=0
CM058251.1	Liftoff	CDS	40927498	40927624	.	+	.	ID=cds-XP_006533597.1;Parent=rna-XM_006533534.4;Dbxref=GeneID:319767,GenBank:XP_006533597.1,MGI:MGI:2442688;Name=XP_006533597.1;gbkey=CDS;gene=Atp10b;product=phospholipid-transporting ATPase VB isoform X2;protein_id=XP_006533597.1;extra_copy_number=0
CM058251.1	Liftoff	CDS	40930824	40931008	.	+	.	ID=cds-XP_006533597.1;Parent=rna-XM_006533534.4;Dbxref=GeneID:319767,GenBank:XP_006533597.1,MGI:MGI:2442688;Name=XP_006533597.1;gbkey=CDS;gene=Atp10b;product=phospholipid-transporting ATPase VB isoform X2;protein_id=XP_006533597.1;extra_copy_number=0
CM058251.1	Liftoff	CDS	40936930	40937251	.	+	.	ID=cds-XP_006533597.1;Parent=rna-XM_006533534.4;Dbxref=GeneID:319767,GenBank:XP_006533597.1,MGI:MGI:2442688;Name=XP_006533597.1;gbkey=CDS;gene=Atp10b;product=phospholipid-transporting ATPase VB isoform X2;protein_id=XP_006533597.1;extra_copy_number=0
CM058251.1	Liftoff	CDS	40940925	40941001	.	+	.	ID=cds-XP_006533597.1;Parent=rna-XM_006533534.4;Dbxref=GeneID:319767,GenBank:XP_006533597.1,MGI:MGI:2442688;Name=XP_006533597.1;gbkey=CDS;gene=Atp10b;product=phospholipid-transporting ATPase VB isoform X2;protein_id=XP_006533597.1;extra_copy_number=0
CM058251.1	Liftoff	CDS	40942218	40942343	.	+	.	ID=cds-XP_006533597.1;Parent=rna-XM_006533534.4;Dbxref=GeneID:319767,GenBank:XP_006533597.1,MGI:MGI:2442688;Name=XP_006533597.1;gbkey=CDS;gene=Atp10b;product=phospholipid-transporting ATPase VB isoform X2;protein_id=XP_006533597.1;extra_copy_number=0
CM058251.1	Liftoff	CDS	40950133	40950333	.	+	.	ID=cds-XP_006533597.1;Parent=rna-XM_006533534.4;Dbxref=GeneID:319767,GenBank:XP_006533597.1,MGI:MGI:2442688;Name=XP_006533597.1;gbkey=CDS;gene=Atp10b;product=phospholipid-transporting ATPase VB isoform X2;protein_id=XP_006533597.1;extra_copy_number=0
CM058251.1	Liftoff	CDS	40952180	40952260	.	+	.	ID=cds-XP_006533597.1;Parent=rna-XM_006533534.4;Dbxref=GeneID:319767,GenBank:XP_006533597.1,MGI:MGI:2442688;Name=XP_006533597.1;gbkey=CDS;gene=Atp10b;product=phospholipid-transporting ATPase VB isoform X2;protein_id=XP_006533597.1;extra_copy_number=0
CM058251.1	Liftoff	CDS	40953614	40953718	.	+	.	ID=cds-XP_006533597.1;Parent=rna-XM_006533534.4;Dbxref=GeneID:319767,GenBank:XP_006533597.1,MGI:MGI:2442688;Name=XP_006533597.1;gbkey=CDS;gene=Atp10b;product=phospholipid-transporting ATPase VB isoform X2;protein_id=XP_006533597.1;extra_copy_number=0
CM058251.1	Liftoff	CDS	40958897	40959084	.	+	.	ID=cds-XP_006533597.1;Parent=rna-XM_006533534.4;Dbxref=GeneID:319767,GenBank:XP_006533597.1,MGI:MGI:2442688;Name=XP_006533597.1;gbkey=CDS;gene=Atp10b;product=phospholipid-transporting ATPase VB isoform X2;protein_id=XP_006533597.1;extra_copy_number=0
CM058251.1	Liftoff	CDS	40964135	40964627	.	+	.	ID=cds-XP_006533597.1;Parent=rna-XM_006533534.4;Dbxref=GeneID:319767,GenBank:XP_006533597.1,MGI:MGI:2442688;Name=XP_006533597.1;gbkey=CDS;gene=Atp10b;product=phospholipid-transporting ATPase VB isoform X2;protein_id=XP_006533597.1;extra_copy_number=0
CM058251.1	Liftoff	gene	40901147	40929794	.	-	.	ID=gene-Gm12146;Dbxref=GeneID:105244151,MGI:MGI:3649687;Name=Gm12146;description=predicted gene 12146;gbkey=Gene;gene=Gm12146;gene_biotype=lncRNA;coverage=1.0;sequence_ID=0.993;extra_copy_number=0;copy_num_ID=gene-Gm12146_0
CM058251.1	Liftoff	lnc_RNA	40901147	40929794	.	-	.	ID=rna-XR_003949542.2;Parent=gene-Gm12146;Dbxref=GeneID:105244151,GenBank:XR_003949542.2,MGI:MGI:3649687;Name=XR_003949542.2;gbkey=ncRNA;gene=Gm12146;model_evidence=Supporting evidence includes similarity to: 1 long SRA read%2C and 100%25 coverage of the annotated genomic feature by RNAseq alignments%2C including 1 sample with support for all annotated introns;product=predicted gene 12146%2C transcript variant X2;transcript_id=XR_003949542.2;extra_copy_number=0
CM058251.1	Liftoff	exon	40901147	40901693	.	-	.	ID=exon-XR_003949542.2-4;Parent=rna-XR_003949542.2;Dbxref=GeneID:105244151,GenBank:XR_003949542.2,MGI:MGI:3649687;gbkey=ncRNA;gene=Gm12146;product=predicted gene 12146%2C transcript variant X2;transcript_id=XR_003949542.2;extra_copy_number=0
CM058251.1	Liftoff	exon	40902692	40902893	.	-	.	ID=exon-XR_003949542.2-3;Parent=rna-XR_003949542.2;Dbxref=GeneID:105244151,GenBank:XR_003949542.2,MGI:MGI:3649687;gbkey=ncRNA;gene=Gm12146;product=predicted gene 12146%2C transcript variant X2;transcript_id=XR_003949542.2;extra_copy_number=0
CM058251.1	Liftoff	exon	40927188	40927628	.	-	.	ID=exon-XR_003949542.2-2;Parent=rna-XR_003949542.2;Dbxref=GeneID:105244151,GenBank:XR_003949542.2,MGI:MGI:3649687;gbkey=ncRNA;gene=Gm12146;product=predicted gene 12146%2C transcript variant X2;transcript_id=XR_003949542.2;extra_copy_number=0
CM058251.1	Liftoff	exon	40928960	40929794	.	-	.	ID=exon-XR_003949542.2-1;Parent=rna-XR_003949542.2;Dbxref=GeneID:105244151,GenBank:XR_003949542.2,MGI:MGI:3649687;gbkey=ncRNA;gene=Gm12146;product=predicted gene 12146%2C transcript variant X2;transcript_id=XR_003949542.2;extra_copy_number=0
CM058251.1	Liftoff	lnc_RNA	40901147	40929794	.	-	.	ID=rna-XR_879805.3;Parent=gene-Gm12146;Dbxref=GeneID:105244151,GenBank:XR_879805.3,MGI:MGI:3649687;Name=XR_879805.3;gbkey=ncRNA;gene=Gm12146;model_evidence=Supporting evidence includes similarity to: 100%25 coverage of the annotated genomic feature by RNAseq alignments%2C including 1 sample with support for all annotated introns;product=predicted gene 12146%2C transcript variant X1;transcript_id=XR_879805.3;extra_copy_number=0
CM058251.1	Liftoff	exon	40901147	40901693	.	-	.	ID=exon-XR_879805.3-5;Parent=rna-XR_879805.3;Dbxref=GeneID:105244151,GenBank:XR_879805.3,MGI:MGI:3649687;gbkey=ncRNA;gene=Gm12146;product=predicted gene 12146%2C transcript variant X1;transcript_id=XR_879805.3;extra_copy_number=0
CM058251.1	Liftoff	exon	40902692	40902893	.	-	.	ID=exon-XR_879805.3-4;Parent=rna-XR_879805.3;Dbxref=GeneID:105244151,GenBank:XR_879805.3,MGI:MGI:3649687;gbkey=ncRNA;gene=Gm12146;product=predicted gene 12146%2C transcript variant X1;transcript_id=XR_879805.3;extra_copy_number=0
CM058251.1	Liftoff	exon	40911099	40911196	.	-	.	ID=exon-XR_879805.3-3;Parent=rna-XR_879805.3;Dbxref=GeneID:105244151,GenBank:XR_879805.3,MGI:MGI:3649687;gbkey=ncRNA;gene=Gm12146;product=predicted gene 12146%2C transcript variant X1;transcript_id=XR_879805.3;extra_copy_number=0
CM058251.1	Liftoff	exon	40927188	40927628	.	-	.	ID=exon-XR_879805.3-2;Parent=rna-XR_879805.3;Dbxref=GeneID:105244151,GenBank:XR_879805.3,MGI:MGI:3649687;gbkey=ncRNA;gene=Gm12146;product=predicted gene 12146%2C transcript variant X1;transcript_id=XR_879805.3;extra_copy_number=0
CM058251.1	Liftoff	exon	40928960	40929794	.	-	.	ID=exon-XR_879805.3-1;Parent=rna-XR_879805.3;Dbxref=GeneID:105244151,GenBank:XR_879805.3,MGI:MGI:3649687;gbkey=ncRNA;gene=Gm12146;product=predicted gene 12146%2C transcript variant X1;transcript_id=XR_879805.3;extra_copy_number=0
CM058251.1	Liftoff	pseudogene	40918634	40918719	.	+	.	ID=gene-Gm51418;Dbxref=GeneID:115485855,MGI:MGI:6365004;Name=Gm51418;description=predicted gene%2C 51418;gbkey=Gene;gene=Gm51418;gene_biotype=pseudogene;pseudo=true;coverage=1.0;sequence_ID=1.0;extra_copy_number=0;copy_num_ID=gene-Gm51418_0
CM058251.1	Liftoff	exon	40918634	40918719	.	+	.	ID=id-Gm51418;Parent=gene-Gm51418;Dbxref=GeneID:115485855,RFAM:RF00560,MGI:MGI:6365004;gbkey=exon;gene=Gm51418;inference=COORDINATES: profile:INFERNAL:1.1.1;pseudo=true;extra_copy_number=0
CM058251.1	Liftoff	gene	41081022	41081086	.	-	.	ID=gene-Mir146;Dbxref=GeneID:387164,MGI:MGI:2676831,miRBase:MI0000170;Name=Mir146;description=microRNA 146;gbkey=Gene;gene=Mir146;gene_biotype=miRNA;gene_synonym=miR-146a,Mirn146,mmu-mir-146;coverage=1.0;sequence_ID=1.0;extra_copy_number=0;copy_num_ID=gene-Mir146_0
CM058251.1	Liftoff	primary_transcript	41081022	41081086	.	-	.	ID=rna-NR_029558.1;Parent=gene-Mir146;Dbxref=GeneID:387164,GenBank:NR_029558.1,MGI:MGI:2676831,miRBase:MI0000170;Name=NR_029558.1;gbkey=precursor_RNA;gene=Mir146;product=microRNA 146;transcript_id=NR_029558.1;extra_copy_number=0
CM058251.1	Liftoff	exon	41081022	41081086	.	-	.	ID=exon-NR_029558.1-1;Parent=rna-NR_029558.1;Dbxref=GeneID:387164,GenBank:NR_029558.1,MGI:MGI:2676831,miRBase:MI0000170;gbkey=precursor_RNA;gene=Mir146;product=microRNA 146;transcript_id=NR_029558.1;extra_copy_number=0
CM058251.1	Liftoff	gene	41121244	41125563	.	-	.	ID=gene-Gm5782;Dbxref=GeneID:544767,MGI:MGI:3646984;Name=Gm5782;description=predicted gene 5782;gbkey=Gene;gene=Gm5782;gene_biotype=misc_RNA;coverage=0.989;sequence_ID=0.987;extra_copy_number=0;copy_num_ID=gene-Gm5782_0
CM058251.1	Liftoff	transcript	41121244	41125563	.	-	.	ID=rna-XR_879807.2;Parent=gene-Gm5782;Dbxref=GeneID:544767,GenBank:XR_879807.2,MGI:MGI:3646984;Name=XR_879807.2;gbkey=misc_RNA;gene=Gm5782;model_evidence=Supporting evidence includes similarity to: 15 long SRA reads%2C and 99%25 coverage of the annotated genomic feature by RNAseq alignments%2C including 17 samples with support for all annotated introns;product=predicted gene 5782;transcript_id=XR_879807.2;extra_copy_number=0
CM058251.1	Liftoff	exon	41121244	41121606	.	-	.	ID=exon-XR_879807.2-2;Parent=rna-XR_879807.2;Dbxref=GeneID:544767,GenBank:XR_879807.2,MGI:MGI:3646984;gbkey=misc_RNA;gene=Gm5782;product=predicted gene 5782;transcript_id=XR_879807.2;extra_copy_number=0
CM058251.1	Liftoff	exon	41122776	41125563	.	-	.	ID=exon-XR_879807.2-1;Parent=rna-XR_879807.2;Dbxref=GeneID:544767,GenBank:XR_879807.2,MGI:MGI:3646984;gbkey=misc_RNA;gene=Gm5782;product=predicted gene 5782;transcript_id=XR_879807.2;extra_copy_number=0
CM058251.1	Liftoff	gene	41126829	41134072	.	-	.	ID=gene-Pttg1;Dbxref=GeneID:30939,MGI:MGI:1353578;Name=Pttg1;description=pituitary tumor-transforming gene 1;gbkey=Gene;gene=Pttg1;gene_biotype=protein_coding;gene_synonym=Pttg,Pttg3;coverage=0.998;sequence_ID=0.988;valid_ORFs=5;extra_copy_number=0;copy_num_ID=gene-Pttg1_0
CM058251.1	Liftoff	mRNA	41126829	41132860	.	-	.	ID=rna-NM_001131054.2;Parent=gene-Pttg1;Dbxref=GeneID:30939,GenBank:NM_001131054.2,MGI:MGI:1353578;Name=NM_001131054.2;gbkey=mRNA;gene=Pttg1;product=pituitary tumor-transforming gene 1%2C transcript variant 1;tag=RefSeq Select;transcript_id=NM_001131054.2;matches_ref_protein=False;valid_ORF=True;extra_copy_number=0
CM058251.1	Liftoff	exon	41126829	41126993	.	-	.	ID=exon-NM_001131054.2-6;Parent=rna-NM_001131054.2;Dbxref=GeneID:30939,GenBank:NM_001131054.2,MGI:MGI:1353578;gbkey=mRNA;gene=Pttg1;product=pituitary tumor-transforming gene 1%2C transcript variant 1;tag=RefSeq Select;transcript_id=NM_001131054.2;extra_copy_number=0
CM058251.1	Liftoff	exon	41127684	41127842	.	-	.	ID=exon-NM_001131054.2-5;Parent=rna-NM_001131054.2;Dbxref=GeneID:30939,GenBank:NM_001131054.2,MGI:MGI:1353578;gbkey=mRNA;gene=Pttg1;product=pituitary tumor-transforming gene 1%2C transcript variant 1;tag=RefSeq Select;transcript_id=NM_001131054.2;extra_copy_number=0
CM058251.1	Liftoff	exon	41129490	41129583	.	-	.	ID=exon-NM_001131054.2-4;Parent=rna-NM_001131054.2;Dbxref=GeneID:30939,GenBank:NM_001131054.2,MGI:MGI:1353578;gbkey=mRNA;gene=Pttg1;product=pituitary tumor-transforming gene 1%2C transcript variant 1;tag=RefSeq Select;transcript_id=NM_001131054.2;extra_copy_number=0
CM058251.1	Liftoff	exon	41131320	41131498	.	-	.	ID=exon-NM_001131054.2-3;Parent=rna-NM_001131054.2;Dbxref=GeneID:30939,GenBank:NM_001131054.2,MGI:MGI:1353578;gbkey=mRNA;gene=Pttg1;product=pituitary tumor-transforming gene 1%2C transcript variant 1;tag=RefSeq Select;transcript_id=NM_001131054.2;extra_copy_number=0
CM058251.1	Liftoff	exon	41132185	41132283	.	-	.	ID=exon-NM_001131054.2-2;Parent=rna-NM_001131054.2;Dbxref=GeneID:30939,GenBank:NM_001131054.2,MGI:MGI:1353578;gbkey=mRNA;gene=Pttg1;product=pituitary tumor-transforming gene 1%2C transcript variant 1;tag=RefSeq Select;transcript_id=NM_001131054.2;extra_copy_number=0
CM058251.1	Liftoff	exon	41132803	41132860	.	-	.	ID=exon-NM_001131054.2-1;Parent=rna-NM_001131054.2;Dbxref=GeneID:30939,GenBank:NM_001131054.2,MGI:MGI:1353578;gbkey=mRNA;gene=Pttg1;product=pituitary tumor-transforming gene 1%2C transcript variant 1;tag=RefSeq Select;transcript_id=NM_001131054.2;extra_copy_number=0
CM058251.1	Liftoff	CDS	41126914	41126993	.	-	.	ID=cds-NP_001124526.1;Parent=rna-NM_001131054.2;Dbxref=CCDS:CCDS48771.1,GeneID:30939,GenBank:NP_001124526.1,MGI:MGI:1353578;Name=NP_001124526.1;Note=isoform 1 is encoded by transcript variant 1;gbkey=CDS;gene=Pttg1;product=securin isoform 1;protein_id=NP_001124526.1;tag=RefSeq Select;extra_copy_number=0
CM058251.1	Liftoff	CDS	41127684	41127842	.	-	.	ID=cds-NP_001124526.1;Parent=rna-NM_001131054.2;Dbxref=CCDS:CCDS48771.1,GeneID:30939,GenBank:NP_001124526.1,MGI:MGI:1353578;Name=NP_001124526.1;Note=isoform 1 is encoded by transcript variant 1;gbkey=CDS;gene=Pttg1;product=securin isoform 1;protein_id=NP_001124526.1;tag=RefSeq Select;extra_copy_number=0
CM058251.1	Liftoff	CDS	41129490	41129583	.	-	.	ID=cds-NP_001124526.1;Parent=rna-NM_001131054.2;Dbxref=CCDS:CCDS48771.1,GeneID:30939,GenBank:NP_001124526.1,MGI:MGI:1353578;Name=NP_001124526.1;Note=isoform 1 is encoded by transcript variant 1;gbkey=CDS;gene=Pttg1;product=securin isoform 1;protein_id=NP_001124526.1;tag=RefSeq Select;extra_copy_number=0
CM058251.1	Liftoff	CDS	41131320	41131498	.	-	.	ID=cds-NP_001124526.1;Parent=rna-NM_001131054.2;Dbxref=CCDS:CCDS48771.1,GeneID:30939,GenBank:NP_001124526.1,MGI:MGI:1353578;Name=NP_001124526.1;Note=isoform 1 is encoded by transcript variant 1;gbkey=CDS;gene=Pttg1;product=securin isoform 1;protein_id=NP_001124526.1;tag=RefSeq Select;extra_copy_number=0
CM058251.1	Liftoff	CDS	41132185	41132272	.	-	.	ID=cds-NP_001124526.1;Parent=rna-NM_001131054.2;Dbxref=CCDS:CCDS48771.1,GeneID:30939,GenBank:NP_001124526.1,MGI:MGI:1353578;Name=NP_001124526.1;Note=isoform 1 is encoded by transcript variant 1;gbkey=CDS;gene=Pttg1;product=securin isoform 1;protein_id=NP_001124526.1;tag=RefSeq Select;extra_copy_number=0
CM058251.1	Liftoff	mRNA	41126829	41132860	.	-	.	ID=rna-NM_001362799.1;Parent=gene-Pttg1;Dbxref=GeneID:30939,GenBank:NM_001362799.1,MGI:MGI:1353578;Name=NM_001362799.1;gbkey=mRNA;gene=Pttg1;product=pituitary tumor-transforming gene 1%2C transcript variant 3;transcript_id=NM_001362799.1;matches_ref_protein=False;valid_ORF=True;extra_copy_number=0
CM058251.1	Liftoff	exon	41126829	41126993	.	-	.	ID=exon-NM_001362799.1-6;Parent=rna-NM_001362799.1;Dbxref=GeneID:30939,GenBank:NM_001362799.1,MGI:MGI:1353578;gbkey=mRNA;gene=Pttg1;product=pituitary tumor-transforming gene 1%2C transcript variant 3;transcript_id=NM_001362799.1;extra_copy_number=0
CM058251.1	Liftoff	exon	41127684	41127842	.	-	.	ID=exon-NM_001362799.1-5;Parent=rna-NM_001362799.1;Dbxref=GeneID:30939,GenBank:NM_001362799.1,MGI:MGI:1353578;gbkey=mRNA;gene=Pttg1;product=pituitary tumor-transforming gene 1%2C transcript variant 3;transcript_id=NM_001362799.1;extra_copy_number=0
CM058251.1	Liftoff	exon	41129490	41129583	.	-	.	ID=exon-NM_001362799.1-4;Parent=rna-NM_001362799.1;Dbxref=GeneID:30939,GenBank:NM_001362799.1,MGI:MGI:1353578;gbkey=mRNA;gene=Pttg1;product=pituitary tumor-transforming gene 1%2C transcript variant 3;transcript_id=NM_001362799.1;extra_copy_number=0
CM058251.1	Liftoff	exon	41131320	41131498	.	-	.	ID=exon-NM_001362799.1-3;Parent=rna-NM_001362799.1;Dbxref=GeneID:30939,GenBank:NM_001362799.1,MGI:MGI:1353578;gbkey=mRNA;gene=Pttg1;product=pituitary tumor-transforming gene 1%2C transcript variant 3;transcript_id=NM_001362799.1;extra_copy_number=0
CM058251.1	Liftoff	exon	41132185	41132283	.	-	.	ID=exon-NM_001362799.1-2;Parent=rna-NM_001362799.1;Dbxref=GeneID:30939,GenBank:NM_001362799.1,MGI:MGI:1353578;gbkey=mRNA;gene=Pttg1;product=pituitary tumor-transforming gene 1%2C transcript variant 3;transcript_id=NM_001362799.1;extra_copy_number=0
CM058251.1	Liftoff	exon	41132776	41132860	.	-	.	ID=exon-NM_001362799.1-1;Parent=rna-NM_001362799.1;Dbxref=GeneID:30939,GenBank:NM_001362799.1,MGI:MGI:1353578;gbkey=mRNA;gene=Pttg1;product=pituitary tumor-transforming gene 1%2C transcript variant 3;transcript_id=NM_001362799.1;extra_copy_number=0
CM058251.1	Liftoff	CDS	41126914	41126993	.	-	.	ID=cds-NP_001349728.1;Parent=rna-NM_001362799.1;Dbxref=CCDS:CCDS48771.1,GeneID:30939,GenBank:NP_001349728.1,MGI:MGI:1353578;Name=NP_001349728.1;Note=isoform 1 is encoded by transcript variant 3;gbkey=CDS;gene=Pttg1;product=securin isoform 1;protein_id=NP_001349728.1;extra_copy_number=0
CM058251.1	Liftoff	CDS	41127684	41127842	.	-	.	ID=cds-NP_001349728.1;Parent=rna-NM_001362799.1;Dbxref=CCDS:CCDS48771.1,GeneID:30939,GenBank:NP_001349728.1,MGI:MGI:1353578;Name=NP_001349728.1;Note=isoform 1 is encoded by transcript variant 3;gbkey=CDS;gene=Pttg1;product=securin isoform 1;protein_id=NP_001349728.1;extra_copy_number=0
CM058251.1	Liftoff	CDS	41129490	41129583	.	-	.	ID=cds-NP_001349728.1;Parent=rna-NM_001362799.1;Dbxref=CCDS:CCDS48771.1,GeneID:30939,GenBank:NP_001349728.1,MGI:MGI:1353578;Name=NP_001349728.1;Note=isoform 1 is encoded by transcript variant 3;gbkey=CDS;gene=Pttg1;product=securin isoform 1;protein_id=NP_001349728.1;extra_copy_number=0
CM058251.1	Liftoff	CDS	41131320	41131498	.	-	.	ID=cds-NP_001349728.1;Parent=rna-NM_001362799.1;Dbxref=CCDS:CCDS48771.1,GeneID:30939,GenBank:NP_001349728.1,MGI:MGI:1353578;Name=NP_001349728.1;Note=isoform 1 is encoded by transcript variant 3;gbkey=CDS;gene=Pttg1;product=securin isoform 1;protein_id=NP_001349728.1;extra_copy_number=0
CM058251.1	Liftoff	CDS	41132185	41132272	.	-	.	ID=cds-NP_001349728.1;Parent=rna-NM_001362799.1;Dbxref=CCDS:CCDS48771.1,GeneID:30939,GenBank:NP_001349728.1,MGI:MGI:1353578;Name=NP_001349728.1;Note=isoform 1 is encoded by transcript variant 3;gbkey=CDS;gene=Pttg1;product=securin isoform 1;protein_id=NP_001349728.1;extra_copy_number=0
CM058251.1	Liftoff	mRNA	41126829	41132583	.	-	.	ID=rna-NM_013917.3;Parent=gene-Pttg1;Dbxref=GeneID:30939,GenBank:NM_013917.3,MGI:MGI:1353578;Name=NM_013917.3;gbkey=mRNA;gene=Pttg1;product=pituitary tumor-transforming gene 1%2C transcript variant 2;transcript_id=NM_013917.3;matches_ref_protein=False;valid_ORF=True;extra_copy_number=0
CM058251.1	Liftoff	exon	41126829	41127842	.	-	.	ID=exon-NM_013917.3-4;Parent=rna-NM_013917.3;Dbxref=GeneID:30939,GenBank:NM_013917.3,MGI:MGI:1353578;gbkey=mRNA;gene=Pttg1;product=pituitary tumor-transforming gene 1%2C transcript variant 2;transcript_id=NM_013917.3;extra_copy_number=0
CM058251.1	Liftoff	exon	41129490	41129583	.	-	.	ID=exon-NM_013917.3-3;Parent=rna-NM_013917.3;Dbxref=GeneID:30939,GenBank:NM_013917.3,MGI:MGI:1353578;gbkey=mRNA;gene=Pttg1;product=pituitary tumor-transforming gene 1%2C transcript variant 2;transcript_id=NM_013917.3;extra_copy_number=0
CM058251.1	Liftoff	exon	41131320	41131498	.	-	.	ID=exon-NM_013917.3-2;Parent=rna-NM_013917.3;Dbxref=GeneID:30939,GenBank:NM_013917.3,MGI:MGI:1353578;gbkey=mRNA;gene=Pttg1;product=pituitary tumor-transforming gene 1%2C transcript variant 2;transcript_id=NM_013917.3;extra_copy_number=0
CM058251.1	Liftoff	exon	41132185	41132583	.	-	.	ID=exon-NM_013917.3-1;Parent=rna-NM_013917.3;Dbxref=GeneID:30939,GenBank:NM_013917.3,MGI:MGI:1353578;gbkey=mRNA;gene=Pttg1;product=pituitary tumor-transforming gene 1%2C transcript variant 2;transcript_id=NM_013917.3;extra_copy_number=0
CM058251.1	Liftoff	CDS	41127637	41127842	.	-	.	ID=cds-NP_038945.2;Parent=rna-NM_013917.3;Dbxref=CCDS:CCDS24556.1,GeneID:30939,GenBank:NP_038945.2,MGI:MGI:1353578;Name=NP_038945.2;Note=isoform 2 is encoded by transcript variant 2;gbkey=CDS;gene=Pttg1;product=securin isoform 2;protein_id=NP_038945.2;extra_copy_number=0
CM058251.1	Liftoff	CDS	41129490	41129583	.	-	.	ID=cds-NP_038945.2;Parent=rna-NM_013917.3;Dbxref=CCDS:CCDS24556.1,GeneID:30939,GenBank:NP_038945.2,MGI:MGI:1353578;Name=NP_038945.2;Note=isoform 2 is encoded by transcript variant 2;gbkey=CDS;gene=Pttg1;product=securin isoform 2;protein_id=NP_038945.2;extra_copy_number=0
CM058251.1	Liftoff	CDS	41131320	41131498	.	-	.	ID=cds-NP_038945.2;Parent=rna-NM_013917.3;Dbxref=CCDS:CCDS24556.1,GeneID:30939,GenBank:NP_038945.2,MGI:MGI:1353578;Name=NP_038945.2;Note=isoform 2 is encoded by transcript variant 2;gbkey=CDS;gene=Pttg1;product=securin isoform 2;protein_id=NP_038945.2;extra_copy_number=0
CM058251.1	Liftoff	CDS	41132185	41132272	.	-	.	ID=cds-NP_038945.2;Parent=rna-NM_013917.3;Dbxref=CCDS:CCDS24556.1,GeneID:30939,GenBank:NP_038945.2,MGI:MGI:1353578;Name=NP_038945.2;Note=isoform 2 is encoded by transcript variant 2;gbkey=CDS;gene=Pttg1;product=securin isoform 2;protein_id=NP_038945.2;extra_copy_number=0
CM058251.1	Liftoff	mRNA	41126849	41132819	.	-	.	ID=rna-XM_006533516.5;Parent=gene-Pttg1;Dbxref=GeneID:30939,GenBank:XM_006533516.5,MGI:MGI:1353578;Name=XM_006533516.5;gbkey=mRNA;gene=Pttg1;model_evidence=Supporting evidence includes similarity to: 2 mRNAs%2C 20 ESTs%2C 11 Proteins%2C 3094 long SRA reads%2C and 99%25 coverage of the annotated genomic feature by RNAseq alignments%2C including 22 samples with support for all annotated introns;product=pituitary tumor-transforming gene 1%2C transcript variant X2;transcript_id=XM_006533516.5;matches_ref_protein=False;valid_ORF=True;extra_copy_number=0
CM058251.1	Liftoff	exon	41126849	41126993	.	-	.	ID=exon-XM_006533516.5-6;Parent=rna-XM_006533516.5;Dbxref=GeneID:30939,GenBank:XM_006533516.5,MGI:MGI:1353578;gbkey=mRNA;gene=Pttg1;product=pituitary tumor-transforming gene 1%2C transcript variant X2;transcript_id=XM_006533516.5;extra_copy_number=0
CM058251.1	Liftoff	exon	41127684	41127842	.	-	.	ID=exon-XM_006533516.5-5;Parent=rna-XM_006533516.5;Dbxref=GeneID:30939,GenBank:XM_006533516.5,MGI:MGI:1353578;gbkey=mRNA;gene=Pttg1;product=pituitary tumor-transforming gene 1%2C transcript variant X2;transcript_id=XM_006533516.5;extra_copy_number=0
CM058251.1	Liftoff	exon	41129490	41129583	.	-	.	ID=exon-XM_006533516.5-4;Parent=rna-XM_006533516.5;Dbxref=GeneID:30939,GenBank:XM_006533516.5,MGI:MGI:1353578;gbkey=mRNA;gene=Pttg1;product=pituitary tumor-transforming gene 1%2C transcript variant X2;transcript_id=XM_006533516.5;extra_copy_number=0
CM058251.1	Liftoff	exon	41131320	41131498	.	-	.	ID=exon-XM_006533516.5-3;Parent=rna-XM_006533516.5;Dbxref=GeneID:30939,GenBank:XM_006533516.5,MGI:MGI:1353578;gbkey=mRNA;gene=Pttg1;product=pituitary tumor-transforming gene 1%2C transcript variant X2;transcript_id=XM_006533516.5;extra_copy_number=0
CM058251.1	Liftoff	exon	41132185	41132283	.	-	.	ID=exon-XM_006533516.5-2;Parent=rna-XM_006533516.5;Dbxref=GeneID:30939,GenBank:XM_006533516.5,MGI:MGI:1353578;gbkey=mRNA;gene=Pttg1;product=pituitary tumor-transforming gene 1%2C transcript variant X2;transcript_id=XM_006533516.5;extra_copy_number=0
CM058251.1	Liftoff	exon	41132791	41132819	.	-	.	ID=exon-XM_006533516.5-1;Parent=rna-XM_006533516.5;Dbxref=GeneID:30939,GenBank:XM_006533516.5,MGI:MGI:1353578;gbkey=mRNA;gene=Pttg1;product=pituitary tumor-transforming gene 1%2C transcript variant X2;transcript_id=XM_006533516.5;extra_copy_number=0
CM058251.1	Liftoff	CDS	41126914	41126993	.	-	.	ID=cds-XP_006533579.1;Parent=rna-XM_006533516.5;Dbxref=GeneID:30939,GenBank:XP_006533579.1,MGI:MGI:1353578;Name=XP_006533579.1;gbkey=CDS;gene=Pttg1;product=securin isoform X1;protein_id=XP_006533579.1;extra_copy_number=0
CM058251.1	Liftoff	CDS	41127684	41127842	.	-	.	ID=cds-XP_006533579.1;Parent=rna-XM_006533516.5;Dbxref=GeneID:30939,GenBank:XP_006533579.1,MGI:MGI:1353578;Name=XP_006533579.1;gbkey=CDS;gene=Pttg1;product=securin isoform X1;protein_id=XP_006533579.1;extra_copy_number=0
CM058251.1	Liftoff	CDS	41129490	41129583	.	-	.	ID=cds-XP_006533579.1;Parent=rna-XM_006533516.5;Dbxref=GeneID:30939,GenBank:XP_006533579.1,MGI:MGI:1353578;Name=XP_006533579.1;gbkey=CDS;gene=Pttg1;product=securin isoform X1;protein_id=XP_006533579.1;extra_copy_number=0
CM058251.1	Liftoff	CDS	41131320	41131498	.	-	.	ID=cds-XP_006533579.1;Parent=rna-XM_006533516.5;Dbxref=GeneID:30939,GenBank:XP_006533579.1,MGI:MGI:1353578;Name=XP_006533579.1;gbkey=CDS;gene=Pttg1;product=securin isoform X1;protein_id=XP_006533579.1;extra_copy_number=0
CM058251.1	Liftoff	CDS	41132185	41132272	.	-	.	ID=cds-XP_006533579.1;Parent=rna-XM_006533516.5;Dbxref=GeneID:30939,GenBank:XP_006533579.1,MGI:MGI:1353578;Name=XP_006533579.1;gbkey=CDS;gene=Pttg1;product=securin isoform X1;protein_id=XP_006533579.1;extra_copy_number=0
CM058251.1	Liftoff	mRNA	41126849	41134072	.	-	.	ID=rna-XM_030246068.1;Parent=gene-Pttg1;Dbxref=GeneID:30939,GenBank:XM_030246068.1,MGI:MGI:1353578;Name=XM_030246068.1;gbkey=mRNA;gene=Pttg1;model_evidence=Supporting evidence includes similarity to: 7 mRNAs%2C 18 ESTs%2C 11 Proteins%2C 3399 long SRA reads%2C and 98%25 coverage of the annotated genomic feature by RNAseq alignments%2C including 5 samples with support for all annotated introns;product=pituitary tumor-transforming gene 1%2C transcript variant X1;transcript_id=XM_030246068.1;matches_ref_protein=False;valid_ORF=True;extra_copy_number=0
CM058251.1	Liftoff	exon	41126849	41126993	.	-	.	ID=exon-XM_030246068.1-7;Parent=rna-XM_030246068.1;Dbxref=GeneID:30939,GenBank:XM_030246068.1,MGI:MGI:1353578;gbkey=mRNA;gene=Pttg1;product=pituitary tumor-transforming gene 1%2C transcript variant X1;transcript_id=XM_030246068.1;extra_copy_number=0
CM058251.1	Liftoff	exon	41127684	41127842	.	-	.	ID=exon-XM_030246068.1-6;Parent=rna-XM_030246068.1;Dbxref=GeneID:30939,GenBank:XM_030246068.1,MGI:MGI:1353578;gbkey=mRNA;gene=Pttg1;product=pituitary tumor-transforming gene 1%2C transcript variant X1;transcript_id=XM_030246068.1;extra_copy_number=0
CM058251.1	Liftoff	exon	41129490	41129583	.	-	.	ID=exon-XM_030246068.1-5;Parent=rna-XM_030246068.1;Dbxref=GeneID:30939,GenBank:XM_030246068.1,MGI:MGI:1353578;gbkey=mRNA;gene=Pttg1;product=pituitary tumor-transforming gene 1%2C transcript variant X1;transcript_id=XM_030246068.1;extra_copy_number=0
CM058251.1	Liftoff	exon	41131320	41131498	.	-	.	ID=exon-XM_030246068.1-4;Parent=rna-XM_030246068.1;Dbxref=GeneID:30939,GenBank:XM_030246068.1,MGI:MGI:1353578;gbkey=mRNA;gene=Pttg1;product=pituitary tumor-transforming gene 1%2C transcript variant X1;transcript_id=XM_030246068.1;extra_copy_number=0
CM058251.1	Liftoff	exon	41132185	41132283	.	-	.	ID=exon-XM_030246068.1-3;Parent=rna-XM_030246068.1;Dbxref=GeneID:30939,GenBank:XM_030246068.1,MGI:MGI:1353578;gbkey=mRNA;gene=Pttg1;product=pituitary tumor-transforming gene 1%2C transcript variant X1;transcript_id=XM_030246068.1;extra_copy_number=0
CM058251.1	Liftoff	exon	41132803	41132977	.	-	.	ID=exon-XM_030246068.1-2;Parent=rna-XM_030246068.1;Dbxref=GeneID:30939,GenBank:XM_030246068.1,MGI:MGI:1353578;gbkey=mRNA;gene=Pttg1;product=pituitary tumor-transforming gene 1%2C transcript variant X1;transcript_id=XM_030246068.1;extra_copy_number=0
CM058251.1	Liftoff	exon	41133102	41134072	.	-	.	ID=exon-XM_030246068.1-1;Parent=rna-XM_030246068.1;Dbxref=GeneID:30939,GenBank:XM_030246068.1,MGI:MGI:1353578;gbkey=mRNA;gene=Pttg1;product=pituitary tumor-transforming gene 1%2C transcript variant X1;transcript_id=XM_030246068.1;extra_copy_number=0
CM058251.1	Liftoff	CDS	41126914	41126993	.	-	.	ID=cds-XP_030101928.1;Parent=rna-XM_030246068.1;Dbxref=GeneID:30939,GenBank:XP_030101928.1,MGI:MGI:1353578;Name=XP_030101928.1;gbkey=CDS;gene=Pttg1;product=securin isoform X1;protein_id=XP_030101928.1;extra_copy_number=0
CM058251.1	Liftoff	CDS	41127684	41127842	.	-	.	ID=cds-XP_030101928.1;Parent=rna-XM_030246068.1;Dbxref=GeneID:30939,GenBank:XP_030101928.1,MGI:MGI:1353578;Name=XP_030101928.1;gbkey=CDS;gene=Pttg1;product=securin isoform X1;protein_id=XP_030101928.1;extra_copy_number=0
CM058251.1	Liftoff	CDS	41129490	41129583	.	-	.	ID=cds-XP_030101928.1;Parent=rna-XM_030246068.1;Dbxref=GeneID:30939,GenBank:XP_030101928.1,MGI:MGI:1353578;Name=XP_030101928.1;gbkey=CDS;gene=Pttg1;product=securin isoform X1;protein_id=XP_030101928.1;extra_copy_number=0
CM058251.1	Liftoff	CDS	41131320	41131498	.	-	.	ID=cds-XP_030101928.1;Parent=rna-XM_030246068.1;Dbxref=GeneID:30939,GenBank:XP_030101928.1,MGI:MGI:1353578;Name=XP_030101928.1;gbkey=CDS;gene=Pttg1;product=securin isoform X1;protein_id=XP_030101928.1;extra_copy_number=0
CM058251.1	Liftoff	CDS	41132185	41132272	.	-	.	ID=cds-XP_030101928.1;Parent=rna-XM_030246068.1;Dbxref=GeneID:30939,GenBank:XP_030101928.1,MGI:MGI:1353578;Name=XP_030101928.1;gbkey=CDS;gene=Pttg1;product=securin isoform X1;protein_id=XP_030101928.1;extra_copy_number=0
CM058251.1	Liftoff	gene	41140369	41154815	.	+	.	ID=gene-Slu7;Dbxref=GeneID:193116,MGI:MGI:2385598;Name=Slu7;description=SLU7 splicing factor homolog (S. cerevisiae);gbkey=Gene;gene=Slu7;gene_biotype=protein_coding;gene_synonym=D11Ertd730e,D3Bwg0878e;coverage=0.999;sequence_ID=0.990;valid_ORFs=4;extra_copy_number=0;copy_num_ID=gene-Slu7_0
CM058251.1	Liftoff	mRNA	41140369	41154815	.	+	.	ID=rna-XM_011248823.3;Parent=gene-Slu7;Dbxref=GeneID:193116,GenBank:XM_011248823.3,MGI:MGI:2385598;Name=XM_011248823.3;gbkey=mRNA;gene=Slu7;model_evidence=Supporting evidence includes similarity to: 2 mRNAs%2C 15 ESTs%2C 14 Proteins%2C 908 long SRA reads%2C and 100%25 coverage of the annotated genomic feature by RNAseq alignments%2C including 34 samples with support for all annotated introns;product=SLU7 splicing factor homolog (S. cerevisiae)%2C transcript variant X1;transcript_id=XM_011248823.3;matches_ref_protein=False;valid_ORF=True;extra_copy_number=0
CM058251.1	Liftoff	exon	41140369	41140465	.	+	.	ID=exon-XM_011248823.3-1;Parent=rna-XM_011248823.3;Dbxref=GeneID:193116,GenBank:XM_011248823.3,MGI:MGI:2385598;gbkey=mRNA;gene=Slu7;product=SLU7 splicing factor homolog (S. cerevisiae)%2C transcript variant X1;transcript_id=XM_011248823.3;extra_copy_number=0
CM058251.1	Liftoff	exon	41143004	41143135	.	+	.	ID=exon-XM_011248823.3-2;Parent=rna-XM_011248823.3;Dbxref=GeneID:193116,GenBank:XM_011248823.3,MGI:MGI:2385598;gbkey=mRNA;gene=Slu7;product=SLU7 splicing factor homolog (S. cerevisiae)%2C transcript variant X1;transcript_id=XM_011248823.3;extra_copy_number=0
CM058251.1	Liftoff	exon	41143987	41144172	.	+	.	ID=exon-XM_011248823.3-3;Parent=rna-XM_011248823.3;Dbxref=GeneID:193116,GenBank:XM_011248823.3,MGI:MGI:2385598;gbkey=mRNA;gene=Slu7;product=SLU7 splicing factor homolog (S. cerevisiae)%2C transcript variant X1;transcript_id=XM_011248823.3;extra_copy_number=0
CM058251.1	Liftoff	exon	41144801	41144954	.	+	.	ID=exon-XM_011248823.3-4;Parent=rna-XM_011248823.3;Dbxref=GeneID:193116,GenBank:XM_011248823.3,MGI:MGI:2385598;gbkey=mRNA;gene=Slu7;product=SLU7 splicing factor homolog (S. cerevisiae)%2C transcript variant X1;transcript_id=XM_011248823.3;extra_copy_number=0
CM058251.1	Liftoff	exon	41145629	41145709	.	+	.	ID=exon-XM_011248823.3-5;Parent=rna-XM_011248823.3;Dbxref=GeneID:193116,GenBank:XM_011248823.3,MGI:MGI:2385598;gbkey=mRNA;gene=Slu7;product=SLU7 splicing factor homolog (S. cerevisiae)%2C transcript variant X1;transcript_id=XM_011248823.3;extra_copy_number=0
CM058251.1	Liftoff	exon	41145977	41146141	.	+	.	ID=exon-XM_011248823.3-6;Parent=rna-XM_011248823.3;Dbxref=GeneID:193116,GenBank:XM_011248823.3,MGI:MGI:2385598;gbkey=mRNA;gene=Slu7;product=SLU7 splicing factor homolog (S. cerevisiae)%2C transcript variant X1;transcript_id=XM_011248823.3;extra_copy_number=0
CM058251.1	Liftoff	exon	41147402	41147470	.	+	.	ID=exon-XM_011248823.3-7;Parent=rna-XM_011248823.3;Dbxref=GeneID:193116,GenBank:XM_011248823.3,MGI:MGI:2385598;gbkey=mRNA;gene=Slu7;product=SLU7 splicing factor homolog (S. cerevisiae)%2C transcript variant X1;transcript_id=XM_011248823.3;extra_copy_number=0
CM058251.1	Liftoff	exon	41148010	41148057	.	+	.	ID=exon-XM_011248823.3-8;Parent=rna-XM_011248823.3;Dbxref=GeneID:193116,GenBank:XM_011248823.3,MGI:MGI:2385598;gbkey=mRNA;gene=Slu7;product=SLU7 splicing factor homolog (S. cerevisiae)%2C transcript variant X1;transcript_id=XM_011248823.3;extra_copy_number=0
CM058251.1	Liftoff	exon	41148235	41148366	.	+	.	ID=exon-XM_011248823.3-9;Parent=rna-XM_011248823.3;Dbxref=GeneID:193116,GenBank:XM_011248823.3,MGI:MGI:2385598;gbkey=mRNA;gene=Slu7;product=SLU7 splicing factor homolog (S. cerevisiae)%2C transcript variant X1;transcript_id=XM_011248823.3;extra_copy_number=0
CM058251.1	Liftoff	exon	41148610	41148707	.	+	.	ID=exon-XM_011248823.3-10;Parent=rna-XM_011248823.3;Dbxref=GeneID:193116,GenBank:XM_011248823.3,MGI:MGI:2385598;gbkey=mRNA;gene=Slu7;product=SLU7 splicing factor homolog (S. cerevisiae)%2C transcript variant X1;transcript_id=XM_011248823.3;extra_copy_number=0
CM058251.1	Liftoff	exon	41148818	41148885	.	+	.	ID=exon-XM_011248823.3-11;Parent=rna-XM_011248823.3;Dbxref=GeneID:193116,GenBank:XM_011248823.3,MGI:MGI:2385598;gbkey=mRNA;gene=Slu7;product=SLU7 splicing factor homolog (S. cerevisiae)%2C transcript variant X1;transcript_id=XM_011248823.3;extra_copy_number=0
CM058251.1	Liftoff	exon	41149316	41149455	.	+	.	ID=exon-XM_011248823.3-12;Parent=rna-XM_011248823.3;Dbxref=GeneID:193116,GenBank:XM_011248823.3,MGI:MGI:2385598;gbkey=mRNA;gene=Slu7;product=SLU7 splicing factor homolog (S. cerevisiae)%2C transcript variant X1;transcript_id=XM_011248823.3;extra_copy_number=0
CM058251.1	Liftoff	exon	41150050	41150211	.	+	.	ID=exon-XM_011248823.3-13;Parent=rna-XM_011248823.3;Dbxref=GeneID:193116,GenBank:XM_011248823.3,MGI:MGI:2385598;gbkey=mRNA;gene=Slu7;product=SLU7 splicing factor homolog (S. cerevisiae)%2C transcript variant X1;transcript_id=XM_011248823.3;extra_copy_number=0
CM058251.1	Liftoff	exon	41151510	41151614	.	+	.	ID=exon-XM_011248823.3-14;Parent=rna-XM_011248823.3;Dbxref=GeneID:193116,GenBank:XM_011248823.3,MGI:MGI:2385598;gbkey=mRNA;gene=Slu7;product=SLU7 splicing factor homolog (S. cerevisiae)%2C transcript variant X1;transcript_id=XM_011248823.3;extra_copy_number=0
CM058251.1	Liftoff	exon	41151968	41152039	.	+	.	ID=exon-XM_011248823.3-15;Parent=rna-XM_011248823.3;Dbxref=GeneID:193116,GenBank:XM_011248823.3,MGI:MGI:2385598;gbkey=mRNA;gene=Slu7;product=SLU7 splicing factor homolog (S. cerevisiae)%2C transcript variant X1;transcript_id=XM_011248823.3;extra_copy_number=0
CM058251.1	Liftoff	exon	41152143	41152256	.	+	.	ID=exon-XM_011248823.3-16;Parent=rna-XM_011248823.3;Dbxref=GeneID:193116,GenBank:XM_011248823.3,MGI:MGI:2385598;gbkey=mRNA;gene=Slu7;product=SLU7 splicing factor homolog (S. cerevisiae)%2C transcript variant X1;transcript_id=XM_011248823.3;extra_copy_number=0
CM058251.1	Liftoff	exon	41152836	41154815	.	+	.	ID=exon-XM_011248823.3-17;Parent=rna-XM_011248823.3;Dbxref=GeneID:193116,GenBank:XM_011248823.3,MGI:MGI:2385598;gbkey=mRNA;gene=Slu7;product=SLU7 splicing factor homolog (S. cerevisiae)%2C transcript variant X1;transcript_id=XM_011248823.3;extra_copy_number=0
CM058251.1	Liftoff	CDS	41144003	41144172	.	+	.	ID=cds-XP_011247125.1;Parent=rna-XM_011248823.3;Dbxref=GeneID:193116,GenBank:XP_011247125.1,MGI:MGI:2385598;Name=XP_011247125.1;gbkey=CDS;gene=Slu7;product=pre-mRNA-splicing factor SLU7 isoform X1;protein_id=XP_011247125.1;extra_copy_number=0
CM058251.1	Liftoff	CDS	41144801	41144954	.	+	.	ID=cds-XP_011247125.1;Parent=rna-XM_011248823.3;Dbxref=GeneID:193116,GenBank:XP_011247125.1,MGI:MGI:2385598;Name=XP_011247125.1;gbkey=CDS;gene=Slu7;product=pre-mRNA-splicing factor SLU7 isoform X1;protein_id=XP_011247125.1;extra_copy_number=0
CM058251.1	Liftoff	CDS	41145629	41145709	.	+	.	ID=cds-XP_011247125.1;Parent=rna-XM_011248823.3;Dbxref=GeneID:193116,GenBank:XP_011247125.1,MGI:MGI:2385598;Name=XP_011247125.1;gbkey=CDS;gene=Slu7;product=pre-mRNA-splicing factor SLU7 isoform X1;protein_id=XP_011247125.1;extra_copy_number=0
CM058251.1	Liftoff	CDS	41145977	41146141	.	+	.	ID=cds-XP_011247125.1;Parent=rna-XM_011248823.3;Dbxref=GeneID:193116,GenBank:XP_011247125.1,MGI:MGI:2385598;Name=XP_011247125.1;gbkey=CDS;gene=Slu7;product=pre-mRNA-splicing factor SLU7 isoform X1;protein_id=XP_011247125.1;extra_copy_number=0
CM058251.1	Liftoff	CDS	41147402	41147470	.	+	.	ID=cds-XP_011247125.1;Parent=rna-XM_011248823.3;Dbxref=GeneID:193116,GenBank:XP_011247125.1,MGI:MGI:2385598;Name=XP_011247125.1;gbkey=CDS;gene=Slu7;product=pre-mRNA-splicing factor SLU7 isoform X1;protein_id=XP_011247125.1;extra_copy_number=0
CM058251.1	Liftoff	CDS	41148010	41148057	.	+	.	ID=cds-XP_011247125.1;Parent=rna-XM_011248823.3;Dbxref=GeneID:193116,GenBank:XP_011247125.1,MGI:MGI:2385598;Name=XP_011247125.1;gbkey=CDS;gene=Slu7;product=pre-mRNA-splicing factor SLU7 isoform X1;protein_id=XP_011247125.1;extra_copy_number=0
CM058251.1	Liftoff	CDS	41148235	41148366	.	+	.	ID=cds-XP_011247125.1;Parent=rna-XM_011248823.3;Dbxref=GeneID:193116,GenBank:XP_011247125.1,MGI:MGI:2385598;Name=XP_011247125.1;gbkey=CDS;gene=Slu7;product=pre-mRNA-splicing factor SLU7 isoform X1;protein_id=XP_011247125.1;extra_copy_number=0
CM058251.1	Liftoff	CDS	41148610	41148707	.	+	.	ID=cds-XP_011247125.1;Parent=rna-XM_011248823.3;Dbxref=GeneID:193116,GenBank:XP_011247125.1,MGI:MGI:2385598;Name=XP_011247125.1;gbkey=CDS;gene=Slu7;product=pre-mRNA-splicing factor SLU7 isoform X1;protein_id=XP_011247125.1;extra_copy_number=0
CM058251.1	Liftoff	CDS	41148818	41148885	.	+	.	ID=cds-XP_011247125.1;Parent=rna-XM_011248823.3;Dbxref=GeneID:193116,GenBank:XP_011247125.1,MGI:MGI:2385598;Name=XP_011247125.1;gbkey=CDS;gene=Slu7;product=pre-mRNA-splicing factor SLU7 isoform X1;protein_id=XP_011247125.1;extra_copy_number=0
CM058251.1	Liftoff	CDS	41149316	41149455	.	+	.	ID=cds-XP_011247125.1;Parent=rna-XM_011248823.3;Dbxref=GeneID:193116,GenBank:XP_011247125.1,MGI:MGI:2385598;Name=XP_011247125.1;gbkey=CDS;gene=Slu7;product=pre-mRNA-splicing factor SLU7 isoform X1;protein_id=XP_011247125.1;extra_copy_number=0
CM058251.1	Liftoff	CDS	41150050	41150211	.	+	.	ID=cds-XP_011247125.1;Parent=rna-XM_011248823.3;Dbxref=GeneID:193116,GenBank:XP_011247125.1,MGI:MGI:2385598;Name=XP_011247125.1;gbkey=CDS;gene=Slu7;product=pre-mRNA-splicing factor SLU7 isoform X1;protein_id=XP_011247125.1;extra_copy_number=0
CM058251.1	Liftoff	CDS	41151510	41151614	.	+	.	ID=cds-XP_011247125.1;Parent=rna-XM_011248823.3;Dbxref=GeneID:193116,GenBank:XP_011247125.1,MGI:MGI:2385598;Name=XP_011247125.1;gbkey=CDS;gene=Slu7;product=pre-mRNA-splicing factor SLU7 isoform X1;protein_id=XP_011247125.1;extra_copy_number=0
CM058251.1	Liftoff	CDS	41151968	41152039	.	+	.	ID=cds-XP_011247125.1;Parent=rna-XM_011248823.3;Dbxref=GeneID:193116,GenBank:XP_011247125.1,MGI:MGI:2385598;Name=XP_011247125.1;gbkey=CDS;gene=Slu7;product=pre-mRNA-splicing factor SLU7 isoform X1;protein_id=XP_011247125.1;extra_copy_number=0
CM058251.1	Liftoff	CDS	41152143	41152256	.	+	.	ID=cds-XP_011247125.1;Parent=rna-XM_011248823.3;Dbxref=GeneID:193116,GenBank:XP_011247125.1,MGI:MGI:2385598;Name=XP_011247125.1;gbkey=CDS;gene=Slu7;product=pre-mRNA-splicing factor SLU7 isoform X1;protein_id=XP_011247125.1;extra_copy_number=0
CM058251.1	Liftoff	CDS	41152836	41153015	.	+	.	ID=cds-XP_011247125.1;Parent=rna-XM_011248823.3;Dbxref=GeneID:193116,GenBank:XP_011247125.1,MGI:MGI:2385598;Name=XP_011247125.1;gbkey=CDS;gene=Slu7;product=pre-mRNA-splicing factor SLU7 isoform X1;protein_id=XP_011247125.1;extra_copy_number=0
CM058251.1	Liftoff	mRNA	41140377	41154814	.	+	.	ID=rna-NM_148673.3;Parent=gene-Slu7;Dbxref=GeneID:193116,GenBank:NM_148673.3,MGI:MGI:2385598;Name=NM_148673.3;gbkey=mRNA;gene=Slu7;product=SLU7 splicing factor homolog (S. cerevisiae)%2C transcript variant 1;transcript_id=NM_148673.3;matches_ref_protein=False;valid_ORF=True;extra_copy_number=0
CM058251.1	Liftoff	exon	41140377	41140465	.	+	.	ID=exon-NM_148673.3-1;Parent=rna-NM_148673.3;Dbxref=GeneID:193116,GenBank:NM_148673.3,MGI:MGI:2385598;gbkey=mRNA;gene=Slu7;product=SLU7 splicing factor homolog (S. cerevisiae)%2C transcript variant 1;transcript_id=NM_148673.3;extra_copy_number=0
CM058251.1	Liftoff	exon	41143004	41143082	.	+	.	ID=exon-NM_148673.3-2;Parent=rna-NM_148673.3;Dbxref=GeneID:193116,GenBank:NM_148673.3,MGI:MGI:2385598;gbkey=mRNA;gene=Slu7;product=SLU7 splicing factor homolog (S. cerevisiae)%2C transcript variant 1;transcript_id=NM_148673.3;extra_copy_number=0
CM058251.1	Liftoff	exon	41143987	41144172	.	+	.	ID=exon-NM_148673.3-3;Parent=rna-NM_148673.3;Dbxref=GeneID:193116,GenBank:NM_148673.3,MGI:MGI:2385598;gbkey=mRNA;gene=Slu7;product=SLU7 splicing factor homolog (S. cerevisiae)%2C transcript variant 1;transcript_id=NM_148673.3;extra_copy_number=0
CM058251.1	Liftoff	exon	41144801	41144954	.	+	.	ID=exon-NM_148673.3-4;Parent=rna-NM_148673.3;Dbxref=GeneID:193116,GenBank:NM_148673.3,MGI:MGI:2385598;gbkey=mRNA;gene=Slu7;product=SLU7 splicing factor homolog (S. cerevisiae)%2C transcript variant 1;transcript_id=NM_148673.3;extra_copy_number=0
CM058251.1	Liftoff	exon	41145629	41145709	.	+	.	ID=exon-NM_148673.3-5;Parent=rna-NM_148673.3;Dbxref=GeneID:193116,GenBank:NM_148673.3,MGI:MGI:2385598;gbkey=mRNA;gene=Slu7;product=SLU7 splicing factor homolog (S. cerevisiae)%2C transcript variant 1;transcript_id=NM_148673.3;extra_copy_number=0
CM058251.1	Liftoff	exon	41145977	41146141	.	+	.	ID=exon-NM_148673.3-6;Parent=rna-NM_148673.3;Dbxref=GeneID:193116,GenBank:NM_148673.3,MGI:MGI:2385598;gbkey=mRNA;gene=Slu7;product=SLU7 splicing factor homolog (S. cerevisiae)%2C transcript variant 1;transcript_id=NM_148673.3;extra_copy_number=0
CM058251.1	Liftoff	exon	41147402	41147470	.	+	.	ID=exon-NM_148673.3-7;Parent=rna-NM_148673.3;Dbxref=GeneID:193116,GenBank:NM_148673.3,MGI:MGI:2385598;gbkey=mRNA;gene=Slu7;product=SLU7 splicing factor homolog (S. cerevisiae)%2C transcript variant 1;transcript_id=NM_148673.3;extra_copy_number=0
CM058251.1	Liftoff	exon	41148010	41148057	.	+	.	ID=exon-NM_148673.3-8;Parent=rna-NM_148673.3;Dbxref=GeneID:193116,GenBank:NM_148673.3,MGI:MGI:2385598;gbkey=mRNA;gene=Slu7;product=SLU7 splicing factor homolog (S. cerevisiae)%2C transcript variant 1;transcript_id=NM_148673.3;extra_copy_number=0
CM058251.1	Liftoff	exon	41148235	41148366	.	+	.	ID=exon-NM_148673.3-9;Parent=rna-NM_148673.3;Dbxref=GeneID:193116,GenBank:NM_148673.3,MGI:MGI:2385598;gbkey=mRNA;gene=Slu7;product=SLU7 splicing factor homolog (S. cerevisiae)%2C transcript variant 1;transcript_id=NM_148673.3;extra_copy_number=0
CM058251.1	Liftoff	exon	41148610	41148707	.	+	.	ID=exon-NM_148673.3-10;Parent=rna-NM_148673.3;Dbxref=GeneID:193116,GenBank:NM_148673.3,MGI:MGI:2385598;gbkey=mRNA;gene=Slu7;product=SLU7 splicing factor homolog (S. cerevisiae)%2C transcript variant 1;transcript_id=NM_148673.3;extra_copy_number=0
CM058251.1	Liftoff	exon	41148818	41148885	.	+	.	ID=exon-NM_148673.3-11;Parent=rna-NM_148673.3;Dbxref=GeneID:193116,GenBank:NM_148673.3,MGI:MGI:2385598;gbkey=mRNA;gene=Slu7;product=SLU7 splicing factor homolog (S. cerevisiae)%2C transcript variant 1;transcript_id=NM_148673.3;extra_copy_number=0
CM058251.1	Liftoff	exon	41149316	41149455	.	+	.	ID=exon-NM_148673.3-12;Parent=rna-NM_148673.3;Dbxref=GeneID:193116,GenBank:NM_148673.3,MGI:MGI:2385598;gbkey=mRNA;gene=Slu7;product=SLU7 splicing factor homolog (S. cerevisiae)%2C transcript variant 1;transcript_id=NM_148673.3;extra_copy_number=0
CM058251.1	Liftoff	exon	41150050	41150211	.	+	.	ID=exon-NM_148673.3-13;Parent=rna-NM_148673.3;Dbxref=GeneID:193116,GenBank:NM_148673.3,MGI:MGI:2385598;gbkey=mRNA;gene=Slu7;product=SLU7 splicing factor homolog (S. cerevisiae)%2C transcript variant 1;transcript_id=NM_148673.3;extra_copy_number=0
CM058251.1	Liftoff	exon	41151510	41151614	.	+	.	ID=exon-NM_148673.3-14;Parent=rna-NM_148673.3;Dbxref=GeneID:193116,GenBank:NM_148673.3,MGI:MGI:2385598;gbkey=mRNA;gene=Slu7;product=SLU7 splicing factor homolog (S. cerevisiae)%2C transcript variant 1;transcript_id=NM_148673.3;extra_copy_number=0
CM058251.1	Liftoff	exon	41151968	41152039	.	+	.	ID=exon-NM_148673.3-15;Parent=rna-NM_148673.3;Dbxref=GeneID:193116,GenBank:NM_148673.3,MGI:MGI:2385598;gbkey=mRNA;gene=Slu7;product=SLU7 splicing factor homolog (S. cerevisiae)%2C transcript variant 1;transcript_id=NM_148673.3;extra_copy_number=0
CM058251.1	Liftoff	exon	41152143	41152256	.	+	.	ID=exon-NM_148673.3-16;Parent=rna-NM_148673.3;Dbxref=GeneID:193116,GenBank:NM_148673.3,MGI:MGI:2385598;gbkey=mRNA;gene=Slu7;product=SLU7 splicing factor homolog (S. cerevisiae)%2C transcript variant 1;transcript_id=NM_148673.3;extra_copy_number=0
CM058251.1	Liftoff	exon	41152836	41154814	.	+	.	ID=exon-NM_148673.3-17;Parent=rna-NM_148673.3;Dbxref=GeneID:193116,GenBank:NM_148673.3,MGI:MGI:2385598;gbkey=mRNA;gene=Slu7;product=SLU7 splicing factor homolog (S. cerevisiae)%2C transcript variant 1;transcript_id=NM_148673.3;extra_copy_number=0
CM058251.1	Liftoff	CDS	41144003	41144172	.	+	.	ID=cds-NP_683514.2;Parent=rna-NM_148673.3;Dbxref=CCDS:CCDS24557.1,GeneID:193116,GenBank:NP_683514.2,MGI:MGI:2385598;Name=NP_683514.2;gbkey=CDS;gene=Slu7;product=pre-mRNA-splicing factor SLU7;protein_id=NP_683514.2;extra_copy_number=0
CM058251.1	Liftoff	CDS	41144801	41144954	.	+	.	ID=cds-NP_683514.2;Parent=rna-NM_148673.3;Dbxref=CCDS:CCDS24557.1,GeneID:193116,GenBank:NP_683514.2,MGI:MGI:2385598;Name=NP_683514.2;gbkey=CDS;gene=Slu7;product=pre-mRNA-splicing factor SLU7;protein_id=NP_683514.2;extra_copy_number=0
CM058251.1	Liftoff	CDS	41145629	41145709	.	+	.	ID=cds-NP_683514.2;Parent=rna-NM_148673.3;Dbxref=CCDS:CCDS24557.1,GeneID:193116,GenBank:NP_683514.2,MGI:MGI:2385598;Name=NP_683514.2;gbkey=CDS;gene=Slu7;product=pre-mRNA-splicing factor SLU7;protein_id=NP_683514.2;extra_copy_number=0
CM058251.1	Liftoff	CDS	41145977	41146141	.	+	.	ID=cds-NP_683514.2;Parent=rna-NM_148673.3;Dbxref=CCDS:CCDS24557.1,GeneID:193116,GenBank:NP_683514.2,MGI:MGI:2385598;Name=NP_683514.2;gbkey=CDS;gene=Slu7;product=pre-mRNA-splicing factor SLU7;protein_id=NP_683514.2;extra_copy_number=0
CM058251.1	Liftoff	CDS	41147402	41147470	.	+	.	ID=cds-NP_683514.2;Parent=rna-NM_148673.3;Dbxref=CCDS:CCDS24557.1,GeneID:193116,GenBank:NP_683514.2,MGI:MGI:2385598;Name=NP_683514.2;gbkey=CDS;gene=Slu7;product=pre-mRNA-splicing factor SLU7;protein_id=NP_683514.2;extra_copy_number=0
CM058251.1	Liftoff	CDS	41148010	41148057	.	+	.	ID=cds-NP_683514.2;Parent=rna-NM_148673.3;Dbxref=CCDS:CCDS24557.1,GeneID:193116,GenBank:NP_683514.2,MGI:MGI:2385598;Name=NP_683514.2;gbkey=CDS;gene=Slu7;product=pre-mRNA-splicing factor SLU7;protein_id=NP_683514.2;extra_copy_number=0
CM058251.1	Liftoff	CDS	41148235	41148366	.	+	.	ID=cds-NP_683514.2;Parent=rna-NM_148673.3;Dbxref=CCDS:CCDS24557.1,GeneID:193116,GenBank:NP_683514.2,MGI:MGI:2385598;Name=NP_683514.2;gbkey=CDS;gene=Slu7;product=pre-mRNA-splicing factor SLU7;protein_id=NP_683514.2;extra_copy_number=0
CM058251.1	Liftoff	CDS	41148610	41148707	.	+	.	ID=cds-NP_683514.2;Parent=rna-NM_148673.3;Dbxref=CCDS:CCDS24557.1,GeneID:193116,GenBank:NP_683514.2,MGI:MGI:2385598;Name=NP_683514.2;gbkey=CDS;gene=Slu7;product=pre-mRNA-splicing factor SLU7;protein_id=NP_683514.2;extra_copy_number=0
CM058251.1	Liftoff	CDS	41148818	41148885	.	+	.	ID=cds-NP_683514.2;Parent=rna-NM_148673.3;Dbxref=CCDS:CCDS24557.1,GeneID:193116,GenBank:NP_683514.2,MGI:MGI:2385598;Name=NP_683514.2;gbkey=CDS;gene=Slu7;product=pre-mRNA-splicing factor SLU7;protein_id=NP_683514.2;extra_copy_number=0
CM058251.1	Liftoff	CDS	41149316	41149455	.	+	.	ID=cds-NP_683514.2;Parent=rna-NM_148673.3;Dbxref=CCDS:CCDS24557.1,GeneID:193116,GenBank:NP_683514.2,MGI:MGI:2385598;Name=NP_683514.2;gbkey=CDS;gene=Slu7;product=pre-mRNA-splicing factor SLU7;protein_id=NP_683514.2;extra_copy_number=0
CM058251.1	Liftoff	CDS	41150050	41150211	.	+	.	ID=cds-NP_683514.2;Parent=rna-NM_148673.3;Dbxref=CCDS:CCDS24557.1,GeneID:193116,GenBank:NP_683514.2,MGI:MGI:2385598;Name=NP_683514.2;gbkey=CDS;gene=Slu7;product=pre-mRNA-splicing factor SLU7;protein_id=NP_683514.2;extra_copy_number=0
CM058251.1	Liftoff	CDS	41151510	41151614	.	+	.	ID=cds-NP_683514.2;Parent=rna-NM_148673.3;Dbxref=CCDS:CCDS24557.1,GeneID:193116,GenBank:NP_683514.2,MGI:MGI:2385598;Name=NP_683514.2;gbkey=CDS;gene=Slu7;product=pre-mRNA-splicing factor SLU7;protein_id=NP_683514.2;extra_copy_number=0
CM058251.1	Liftoff	CDS	41151968	41152039	.	+	.	ID=cds-NP_683514.2;Parent=rna-NM_148673.3;Dbxref=CCDS:CCDS24557.1,GeneID:193116,GenBank:NP_683514.2,MGI:MGI:2385598;Name=NP_683514.2;gbkey=CDS;gene=Slu7;product=pre-mRNA-splicing factor SLU7;protein_id=NP_683514.2;extra_copy_number=0
CM058251.1	Liftoff	CDS	41152143	41152256	.	+	.	ID=cds-NP_683514.2;Parent=rna-NM_148673.3;Dbxref=CCDS:CCDS24557.1,GeneID:193116,GenBank:NP_683514.2,MGI:MGI:2385598;Name=NP_683514.2;gbkey=CDS;gene=Slu7;product=pre-mRNA-splicing factor SLU7;protein_id=NP_683514.2;extra_copy_number=0
CM058251.1	Liftoff	CDS	41152836	41153015	.	+	.	ID=cds-NP_683514.2;Parent=rna-NM_148673.3;Dbxref=CCDS:CCDS24557.1,GeneID:193116,GenBank:NP_683514.2,MGI:MGI:2385598;Name=NP_683514.2;gbkey=CDS;gene=Slu7;product=pre-mRNA-splicing factor SLU7;protein_id=NP_683514.2;extra_copy_number=0
CM058251.1	Liftoff	mRNA	41140377	41154814	.	+	.	ID=rna-NM_198936.1;Parent=gene-Slu7;Dbxref=GeneID:193116,GenBank:NM_198936.1,MGI:MGI:2385598;Name=NM_198936.1;gbkey=mRNA;gene=Slu7;product=SLU7 splicing factor homolog (S. cerevisiae)%2C transcript variant 2;tag=RefSeq Select;transcript_id=NM_198936.1;matches_ref_protein=False;valid_ORF=True;extra_copy_number=0
CM058251.1	Liftoff	exon	41140377	41140465	.	+	.	ID=exon-NM_198936.1-1;Parent=rna-NM_198936.1;Dbxref=GeneID:193116,GenBank:NM_198936.1,MGI:MGI:2385598;gbkey=mRNA;gene=Slu7;product=SLU7 splicing factor homolog (S. cerevisiae)%2C transcript variant 2;tag=RefSeq Select;transcript_id=NM_198936.1;extra_copy_number=0
CM058251.1	Liftoff	exon	41143987	41144172	.	+	.	ID=exon-NM_198936.1-2;Parent=rna-NM_198936.1;Dbxref=GeneID:193116,GenBank:NM_198936.1,MGI:MGI:2385598;gbkey=mRNA;gene=Slu7;product=SLU7 splicing factor homolog (S. cerevisiae)%2C transcript variant 2;tag=RefSeq Select;transcript_id=NM_198936.1;extra_copy_number=0
CM058251.1	Liftoff	exon	41144801	41144954	.	+	.	ID=exon-NM_198936.1-3;Parent=rna-NM_198936.1;Dbxref=GeneID:193116,GenBank:NM_198936.1,MGI:MGI:2385598;gbkey=mRNA;gene=Slu7;product=SLU7 splicing factor homolog (S. cerevisiae)%2C transcript variant 2;tag=RefSeq Select;transcript_id=NM_198936.1;extra_copy_number=0
CM058251.1	Liftoff	exon	41145629	41145709	.	+	.	ID=exon-NM_198936.1-4;Parent=rna-NM_198936.1;Dbxref=GeneID:193116,GenBank:NM_198936.1,MGI:MGI:2385598;gbkey=mRNA;gene=Slu7;product=SLU7 splicing factor homolog (S. cerevisiae)%2C transcript variant 2;tag=RefSeq Select;transcript_id=NM_198936.1;extra_copy_number=0
CM058251.1	Liftoff	exon	41145977	41146141	.	+	.	ID=exon-NM_198936.1-5;Parent=rna-NM_198936.1;Dbxref=GeneID:193116,GenBank:NM_198936.1,MGI:MGI:2385598;gbkey=mRNA;gene=Slu7;product=SLU7 splicing factor homolog (S. cerevisiae)%2C transcript variant 2;tag=RefSeq Select;transcript_id=NM_198936.1;extra_copy_number=0
CM058251.1	Liftoff	exon	41147402	41147470	.	+	.	ID=exon-NM_198936.1-6;Parent=rna-NM_198936.1;Dbxref=GeneID:193116,GenBank:NM_198936.1,MGI:MGI:2385598;gbkey=mRNA;gene=Slu7;product=SLU7 splicing factor homolog (S. cerevisiae)%2C transcript variant 2;tag=RefSeq Select;transcript_id=NM_198936.1;extra_copy_number=0
CM058251.1	Liftoff	exon	41148010	41148057	.	+	.	ID=exon-NM_198936.1-7;Parent=rna-NM_198936.1;Dbxref=GeneID:193116,GenBank:NM_198936.1,MGI:MGI:2385598;gbkey=mRNA;gene=Slu7;product=SLU7 splicing factor homolog (S. cerevisiae)%2C transcript variant 2;tag=RefSeq Select;transcript_id=NM_198936.1;extra_copy_number=0
CM058251.1	Liftoff	exon	41148235	41148366	.	+	.	ID=exon-NM_198936.1-8;Parent=rna-NM_198936.1;Dbxref=GeneID:193116,GenBank:NM_198936.1,MGI:MGI:2385598;gbkey=mRNA;gene=Slu7;product=SLU7 splicing factor homolog (S. cerevisiae)%2C transcript variant 2;tag=RefSeq Select;transcript_id=NM_198936.1;extra_copy_number=0
CM058251.1	Liftoff	exon	41148610	41148707	.	+	.	ID=exon-NM_198936.1-9;Parent=rna-NM_198936.1;Dbxref=GeneID:193116,GenBank:NM_198936.1,MGI:MGI:2385598;gbkey=mRNA;gene=Slu7;product=SLU7 splicing factor homolog (S. cerevisiae)%2C transcript variant 2;tag=RefSeq Select;transcript_id=NM_198936.1;extra_copy_number=0
CM058251.1	Liftoff	exon	41148818	41148885	.	+	.	ID=exon-NM_198936.1-10;Parent=rna-NM_198936.1;Dbxref=GeneID:193116,GenBank:NM_198936.1,MGI:MGI:2385598;gbkey=mRNA;gene=Slu7;product=SLU7 splicing factor homolog (S. cerevisiae)%2C transcript variant 2;tag=RefSeq Select;transcript_id=NM_198936.1;extra_copy_number=0
CM058251.1	Liftoff	exon	41149316	41149455	.	+	.	ID=exon-NM_198936.1-11;Parent=rna-NM_198936.1;Dbxref=GeneID:193116,GenBank:NM_198936.1,MGI:MGI:2385598;gbkey=mRNA;gene=Slu7;product=SLU7 splicing factor homolog (S. cerevisiae)%2C transcript variant 2;tag=RefSeq Select;transcript_id=NM_198936.1;extra_copy_number=0
CM058251.1	Liftoff	exon	41150050	41150211	.	+	.	ID=exon-NM_198936.1-12;Parent=rna-NM_198936.1;Dbxref=GeneID:193116,GenBank:NM_198936.1,MGI:MGI:2385598;gbkey=mRNA;gene=Slu7;product=SLU7 splicing factor homolog (S. cerevisiae)%2C transcript variant 2;tag=RefSeq Select;transcript_id=NM_198936.1;extra_copy_number=0
CM058251.1	Liftoff	exon	41151510	41151614	.	+	.	ID=exon-NM_198936.1-13;Parent=rna-NM_198936.1;Dbxref=GeneID:193116,GenBank:NM_198936.1,MGI:MGI:2385598;gbkey=mRNA;gene=Slu7;product=SLU7 splicing factor homolog (S. cerevisiae)%2C transcript variant 2;tag=RefSeq Select;transcript_id=NM_198936.1;extra_copy_number=0
CM058251.1	Liftoff	exon	41151968	41152039	.	+	.	ID=exon-NM_198936.1-14;Parent=rna-NM_198936.1;Dbxref=GeneID:193116,GenBank:NM_198936.1,MGI:MGI:2385598;gbkey=mRNA;gene=Slu7;product=SLU7 splicing factor homolog (S. cerevisiae)%2C transcript variant 2;tag=RefSeq Select;transcript_id=NM_198936.1;extra_copy_number=0
CM058251.1	Liftoff	exon	41152143	41152256	.	+	.	ID=exon-NM_198936.1-15;Parent=rna-NM_198936.1;Dbxref=GeneID:193116,GenBank:NM_198936.1,MGI:MGI:2385598;gbkey=mRNA;gene=Slu7;product=SLU7 splicing factor homolog (S. cerevisiae)%2C transcript variant 2;tag=RefSeq Select;transcript_id=NM_198936.1;extra_copy_number=0
CM058251.1	Liftoff	exon	41152836	41154814	.	+	.	ID=exon-NM_198936.1-16;Parent=rna-NM_198936.1;Dbxref=GeneID:193116,GenBank:NM_198936.1,MGI:MGI:2385598;gbkey=mRNA;gene=Slu7;product=SLU7 splicing factor homolog (S. cerevisiae)%2C transcript variant 2;tag=RefSeq Select;transcript_id=NM_198936.1;extra_copy_number=0
CM058251.1	Liftoff	CDS	41144003	41144172	.	+	.	ID=cds-NP_945174.1;Parent=rna-NM_198936.1;Dbxref=CCDS:CCDS24557.1,GeneID:193116,GenBank:NP_945174.1,MGI:MGI:2385598;Name=NP_945174.1;gbkey=CDS;gene=Slu7;product=pre-mRNA-splicing factor SLU7;protein_id=NP_945174.1;tag=RefSeq Select;extra_copy_number=0
CM058251.1	Liftoff	CDS	41144801	41144954	.	+	.	ID=cds-NP_945174.1;Parent=rna-NM_198936.1;Dbxref=CCDS:CCDS24557.1,GeneID:193116,GenBank:NP_945174.1,MGI:MGI:2385598;Name=NP_945174.1;gbkey=CDS;gene=Slu7;product=pre-mRNA-splicing factor SLU7;protein_id=NP_945174.1;tag=RefSeq Select;extra_copy_number=0
CM058251.1	Liftoff	CDS	41145629	41145709	.	+	.	ID=cds-NP_945174.1;Parent=rna-NM_198936.1;Dbxref=CCDS:CCDS24557.1,GeneID:193116,GenBank:NP_945174.1,MGI:MGI:2385598;Name=NP_945174.1;gbkey=CDS;gene=Slu7;product=pre-mRNA-splicing factor SLU7;protein_id=NP_945174.1;tag=RefSeq Select;extra_copy_number=0
CM058251.1	Liftoff	CDS	41145977	41146141	.	+	.	ID=cds-NP_945174.1;Parent=rna-NM_198936.1;Dbxref=CCDS:CCDS24557.1,GeneID:193116,GenBank:NP_945174.1,MGI:MGI:2385598;Name=NP_945174.1;gbkey=CDS;gene=Slu7;product=pre-mRNA-splicing factor SLU7;protein_id=NP_945174.1;tag=RefSeq Select;extra_copy_number=0
CM058251.1	Liftoff	CDS	41147402	41147470	.	+	.	ID=cds-NP_945174.1;Parent=rna-NM_198936.1;Dbxref=CCDS:CCDS24557.1,GeneID:193116,GenBank:NP_945174.1,MGI:MGI:2385598;Name=NP_945174.1;gbkey=CDS;gene=Slu7;product=pre-mRNA-splicing factor SLU7;protein_id=NP_945174.1;tag=RefSeq Select;extra_copy_number=0
CM058251.1	Liftoff	CDS	41148010	41148057	.	+	.	ID=cds-NP_945174.1;Parent=rna-NM_198936.1;Dbxref=CCDS:CCDS24557.1,GeneID:193116,GenBank:NP_945174.1,MGI:MGI:2385598;Name=NP_945174.1;gbkey=CDS;gene=Slu7;product=pre-mRNA-splicing factor SLU7;protein_id=NP_945174.1;tag=RefSeq Select;extra_copy_number=0
CM058251.1	Liftoff	CDS	41148235	41148366	.	+	.	ID=cds-NP_945174.1;Parent=rna-NM_198936.1;Dbxref=CCDS:CCDS24557.1,GeneID:193116,GenBank:NP_945174.1,MGI:MGI:2385598;Name=NP_945174.1;gbkey=CDS;gene=Slu7;product=pre-mRNA-splicing factor SLU7;protein_id=NP_945174.1;tag=RefSeq Select;extra_copy_number=0
CM058251.1	Liftoff	CDS	41148610	41148707	.	+	.	ID=cds-NP_945174.1;Parent=rna-NM_198936.1;Dbxref=CCDS:CCDS24557.1,GeneID:193116,GenBank:NP_945174.1,MGI:MGI:2385598;Name=NP_945174.1;gbkey=CDS;gene=Slu7;product=pre-mRNA-splicing factor SLU7;protein_id=NP_945174.1;tag=RefSeq Select;extra_copy_number=0
CM058251.1	Liftoff	CDS	41148818	41148885	.	+	.	ID=cds-NP_945174.1;Parent=rna-NM_198936.1;Dbxref=CCDS:CCDS24557.1,GeneID:193116,GenBank:NP_945174.1,MGI:MGI:2385598;Name=NP_945174.1;gbkey=CDS;gene=Slu7;product=pre-mRNA-splicing factor SLU7;protein_id=NP_945174.1;tag=RefSeq Select;extra_copy_number=0
CM058251.1	Liftoff	CDS	41149316	41149455	.	+	.	ID=cds-NP_945174.1;Parent=rna-NM_198936.1;Dbxref=CCDS:CCDS24557.1,GeneID:193116,GenBank:NP_945174.1,MGI:MGI:2385598;Name=NP_945174.1;gbkey=CDS;gene=Slu7;product=pre-mRNA-splicing factor SLU7;protein_id=NP_945174.1;tag=RefSeq Select;extra_copy_number=0
CM058251.1	Liftoff	CDS	41150050	41150211	.	+	.	ID=cds-NP_945174.1;Parent=rna-NM_198936.1;Dbxref=CCDS:CCDS24557.1,GeneID:193116,GenBank:NP_945174.1,MGI:MGI:2385598;Name=NP_945174.1;gbkey=CDS;gene=Slu7;product=pre-mRNA-splicing factor SLU7;protein_id=NP_945174.1;tag=RefSeq Select;extra_copy_number=0
CM058251.1	Liftoff	CDS	41151510	41151614	.	+	.	ID=cds-NP_945174.1;Parent=rna-NM_198936.1;Dbxref=CCDS:CCDS24557.1,GeneID:193116,GenBank:NP_945174.1,MGI:MGI:2385598;Name=NP_945174.1;gbkey=CDS;gene=Slu7;product=pre-mRNA-splicing factor SLU7;protein_id=NP_945174.1;tag=RefSeq Select;extra_copy_number=0
CM058251.1	Liftoff	CDS	41151968	41152039	.	+	.	ID=cds-NP_945174.1;Parent=rna-NM_198936.1;Dbxref=CCDS:CCDS24557.1,GeneID:193116,GenBank:NP_945174.1,MGI:MGI:2385598;Name=NP_945174.1;gbkey=CDS;gene=Slu7;product=pre-mRNA-splicing factor SLU7;protein_id=NP_945174.1;tag=RefSeq Select;extra_copy_number=0
CM058251.1	Liftoff	CDS	41152143	41152256	.	+	.	ID=cds-NP_945174.1;Parent=rna-NM_198936.1;Dbxref=CCDS:CCDS24557.1,GeneID:193116,GenBank:NP_945174.1,MGI:MGI:2385598;Name=NP_945174.1;gbkey=CDS;gene=Slu7;product=pre-mRNA-splicing factor SLU7;protein_id=NP_945174.1;tag=RefSeq Select;extra_copy_number=0
CM058251.1	Liftoff	CDS	41152836	41153015	.	+	.	ID=cds-NP_945174.1;Parent=rna-NM_198936.1;Dbxref=CCDS:CCDS24557.1,GeneID:193116,GenBank:NP_945174.1,MGI:MGI:2385598;Name=NP_945174.1;gbkey=CDS;gene=Slu7;product=pre-mRNA-splicing factor SLU7;protein_id=NP_945174.1;tag=RefSeq Select;extra_copy_number=0
CM058251.1	Liftoff	mRNA	41144017	41154815	.	+	.	ID=rna-XM_036156451.1;Parent=gene-Slu7;Dbxref=GeneID:193116,GenBank:XM_036156451.1,MGI:MGI:2385598;Name=XM_036156451.1;gbkey=mRNA;gene=Slu7;model_evidence=Supporting evidence includes similarity to: 1 mRNA%2C 13 ESTs%2C 1 Protein%2C 782 long SRA reads%2C and 99%25 coverage of the annotated genomic feature by RNAseq alignments%2C including 23 samples with support for all annotated introns;product=SLU7 splicing factor homolog (S. cerevisiae)%2C transcript variant X2;transcript_id=XM_036156451.1;matches_ref_protein=False;valid_ORF=True;extra_copy_number=0
CM058251.1	Liftoff	exon	41144017	41144172	.	+	.	ID=exon-XM_036156451.1-1;Parent=rna-XM_036156451.1;Dbxref=GeneID:193116,GenBank:XM_036156451.1,MGI:MGI:2385598;gbkey=mRNA;gene=Slu7;product=SLU7 splicing factor homolog (S. cerevisiae)%2C transcript variant X2;transcript_id=XM_036156451.1;extra_copy_number=0
CM058251.1	Liftoff	exon	41144801	41144954	.	+	.	ID=exon-XM_036156451.1-2;Parent=rna-XM_036156451.1;Dbxref=GeneID:193116,GenBank:XM_036156451.1,MGI:MGI:2385598;gbkey=mRNA;gene=Slu7;product=SLU7 splicing factor homolog (S. cerevisiae)%2C transcript variant X2;transcript_id=XM_036156451.1;extra_copy_number=0
CM058251.1	Liftoff	exon	41145629	41145709	.	+	.	ID=exon-XM_036156451.1-3;Parent=rna-XM_036156451.1;Dbxref=GeneID:193116,GenBank:XM_036156451.1,MGI:MGI:2385598;gbkey=mRNA;gene=Slu7;product=SLU7 splicing factor homolog (S. cerevisiae)%2C transcript variant X2;transcript_id=XM_036156451.1;extra_copy_number=0
CM058251.1	Liftoff	exon	41145846	41146141	.	+	.	ID=exon-XM_036156451.1-4;Parent=rna-XM_036156451.1;Dbxref=GeneID:193116,GenBank:XM_036156451.1,MGI:MGI:2385598;gbkey=mRNA;gene=Slu7;product=SLU7 splicing factor homolog (S. cerevisiae)%2C transcript variant X2;transcript_id=XM_036156451.1;extra_copy_number=0
CM058251.1	Liftoff	exon	41147402	41147470	.	+	.	ID=exon-XM_036156451.1-5;Parent=rna-XM_036156451.1;Dbxref=GeneID:193116,GenBank:XM_036156451.1,MGI:MGI:2385598;gbkey=mRNA;gene=Slu7;product=SLU7 splicing factor homolog (S. cerevisiae)%2C transcript variant X2;transcript_id=XM_036156451.1;extra_copy_number=0
CM058251.1	Liftoff	exon	41148010	41148057	.	+	.	ID=exon-XM_036156451.1-6;Parent=rna-XM_036156451.1;Dbxref=GeneID:193116,GenBank:XM_036156451.1,MGI:MGI:2385598;gbkey=mRNA;gene=Slu7;product=SLU7 splicing factor homolog (S. cerevisiae)%2C transcript variant X2;transcript_id=XM_036156451.1;extra_copy_number=0
CM058251.1	Liftoff	exon	41148235	41148366	.	+	.	ID=exon-XM_036156451.1-7;Parent=rna-XM_036156451.1;Dbxref=GeneID:193116,GenBank:XM_036156451.1,MGI:MGI:2385598;gbkey=mRNA;gene=Slu7;product=SLU7 splicing factor homolog (S. cerevisiae)%2C transcript variant X2;transcript_id=XM_036156451.1;extra_copy_number=0
CM058251.1	Liftoff	exon	41148610	41148707	.	+	.	ID=exon-XM_036156451.1-8;Parent=rna-XM_036156451.1;Dbxref=GeneID:193116,GenBank:XM_036156451.1,MGI:MGI:2385598;gbkey=mRNA;gene=Slu7;product=SLU7 splicing factor homolog (S. cerevisiae)%2C transcript variant X2;transcript_id=XM_036156451.1;extra_copy_number=0
CM058251.1	Liftoff	exon	41148818	41148885	.	+	.	ID=exon-XM_036156451.1-9;Parent=rna-XM_036156451.1;Dbxref=GeneID:193116,GenBank:XM_036156451.1,MGI:MGI:2385598;gbkey=mRNA;gene=Slu7;product=SLU7 splicing factor homolog (S. cerevisiae)%2C transcript variant X2;transcript_id=XM_036156451.1;extra_copy_number=0
CM058251.1	Liftoff	exon	41149316	41149455	.	+	.	ID=exon-XM_036156451.1-10;Parent=rna-XM_036156451.1;Dbxref=GeneID:193116,GenBank:XM_036156451.1,MGI:MGI:2385598;gbkey=mRNA;gene=Slu7;product=SLU7 splicing factor homolog (S. cerevisiae)%2C transcript variant X2;transcript_id=XM_036156451.1;extra_copy_number=0
CM058251.1	Liftoff	exon	41150050	41150211	.	+	.	ID=exon-XM_036156451.1-11;Parent=rna-XM_036156451.1;Dbxref=GeneID:193116,GenBank:XM_036156451.1,MGI:MGI:2385598;gbkey=mRNA;gene=Slu7;product=SLU7 splicing factor homolog (S. cerevisiae)%2C transcript variant X2;transcript_id=XM_036156451.1;extra_copy_number=0
CM058251.1	Liftoff	exon	41151510	41151614	.	+	.	ID=exon-XM_036156451.1-12;Parent=rna-XM_036156451.1;Dbxref=GeneID:193116,GenBank:XM_036156451.1,MGI:MGI:2385598;gbkey=mRNA;gene=Slu7;product=SLU7 splicing factor homolog (S. cerevisiae)%2C transcript variant X2;transcript_id=XM_036156451.1;extra_copy_number=0
CM058251.1	Liftoff	exon	41151968	41152039	.	+	.	ID=exon-XM_036156451.1-13;Parent=rna-XM_036156451.1;Dbxref=GeneID:193116,GenBank:XM_036156451.1,MGI:MGI:2385598;gbkey=mRNA;gene=Slu7;product=SLU7 splicing factor homolog (S. cerevisiae)%2C transcript variant X2;transcript_id=XM_036156451.1;extra_copy_number=0
CM058251.1	Liftoff	exon	41152143	41152256	.	+	.	ID=exon-XM_036156451.1-14;Parent=rna-XM_036156451.1;Dbxref=GeneID:193116,GenBank:XM_036156451.1,MGI:MGI:2385598;gbkey=mRNA;gene=Slu7;product=SLU7 splicing factor homolog (S. cerevisiae)%2C transcript variant X2;transcript_id=XM_036156451.1;extra_copy_number=0
CM058251.1	Liftoff	exon	41152836	41154815	.	+	.	ID=exon-XM_036156451.1-15;Parent=rna-XM_036156451.1;Dbxref=GeneID:193116,GenBank:XM_036156451.1,MGI:MGI:2385598;gbkey=mRNA;gene=Slu7;product=SLU7 splicing factor homolog (S. cerevisiae)%2C transcript variant X2;transcript_id=XM_036156451.1;extra_copy_number=0
CM058251.1	Liftoff	CDS	41146049	41146141	.	+	.	ID=cds-XP_036012344.1;Parent=rna-XM_036156451.1;Dbxref=GeneID:193116,GenBank:XP_036012344.1,MGI:MGI:2385598;Name=XP_036012344.1;gbkey=CDS;gene=Slu7;product=pre-mRNA-splicing factor SLU7 isoform X2;protein_id=XP_036012344.1;extra_copy_number=0
CM058251.1	Liftoff	CDS	41147402	41147470	.	+	.	ID=cds-XP_036012344.1;Parent=rna-XM_036156451.1;Dbxref=GeneID:193116,GenBank:XP_036012344.1,MGI:MGI:2385598;Name=XP_036012344.1;gbkey=CDS;gene=Slu7;product=pre-mRNA-splicing factor SLU7 isoform X2;protein_id=XP_036012344.1;extra_copy_number=0
CM058251.1	Liftoff	CDS	41148010	41148057	.	+	.	ID=cds-XP_036012344.1;Parent=rna-XM_036156451.1;Dbxref=GeneID:193116,GenBank:XP_036012344.1,MGI:MGI:2385598;Name=XP_036012344.1;gbkey=CDS;gene=Slu7;product=pre-mRNA-splicing factor SLU7 isoform X2;protein_id=XP_036012344.1;extra_copy_number=0
CM058251.1	Liftoff	CDS	41148235	41148366	.	+	.	ID=cds-XP_036012344.1;Parent=rna-XM_036156451.1;Dbxref=GeneID:193116,GenBank:XP_036012344.1,MGI:MGI:2385598;Name=XP_036012344.1;gbkey=CDS;gene=Slu7;product=pre-mRNA-splicing factor SLU7 isoform X2;protein_id=XP_036012344.1;extra_copy_number=0
CM058251.1	Liftoff	CDS	41148610	41148707	.	+	.	ID=cds-XP_036012344.1;Parent=rna-XM_036156451.1;Dbxref=GeneID:193116,GenBank:XP_036012344.1,MGI:MGI:2385598;Name=XP_036012344.1;gbkey=CDS;gene=Slu7;product=pre-mRNA-splicing factor SLU7 isoform X2;protein_id=XP_036012344.1;extra_copy_number=0
CM058251.1	Liftoff	CDS	41148818	41148885	.	+	.	ID=cds-XP_036012344.1;Parent=rna-XM_036156451.1;Dbxref=GeneID:193116,GenBank:XP_036012344.1,MGI:MGI:2385598;Name=XP_036012344.1;gbkey=CDS;gene=Slu7;product=pre-mRNA-splicing factor SLU7 isoform X2;protein_id=XP_036012344.1;extra_copy_number=0
CM058251.1	Liftoff	CDS	41149316	41149455	.	+	.	ID=cds-XP_036012344.1;Parent=rna-XM_036156451.1;Dbxref=GeneID:193116,GenBank:XP_036012344.1,MGI:MGI:2385598;Name=XP_036012344.1;gbkey=CDS;gene=Slu7;product=pre-mRNA-splicing factor SLU7 isoform X2;protein_id=XP_036012344.1;extra_copy_number=0
CM058251.1	Liftoff	CDS	41150050	41150211	.	+	.	ID=cds-XP_036012344.1;Parent=rna-XM_036156451.1;Dbxref=GeneID:193116,GenBank:XP_036012344.1,MGI:MGI:2385598;Name=XP_036012344.1;gbkey=CDS;gene=Slu7;product=pre-mRNA-splicing factor SLU7 isoform X2;protein_id=XP_036012344.1;extra_copy_number=0
CM058251.1	Liftoff	CDS	41151510	41151614	.	+	.	ID=cds-XP_036012344.1;Parent=rna-XM_036156451.1;Dbxref=GeneID:193116,GenBank:XP_036012344.1,MGI:MGI:2385598;Name=XP_036012344.1;gbkey=CDS;gene=Slu7;product=pre-mRNA-splicing factor SLU7 isoform X2;protein_id=XP_036012344.1;extra_copy_number=0
CM058251.1	Liftoff	CDS	41151968	41152039	.	+	.	ID=cds-XP_036012344.1;Parent=rna-XM_036156451.1;Dbxref=GeneID:193116,GenBank:XP_036012344.1,MGI:MGI:2385598;Name=XP_036012344.1;gbkey=CDS;gene=Slu7;product=pre-mRNA-splicing factor SLU7 isoform X2;protein_id=XP_036012344.1;extra_copy_number=0
CM058251.1	Liftoff	CDS	41152143	41152256	.	+	.	ID=cds-XP_036012344.1;Parent=rna-XM_036156451.1;Dbxref=GeneID:193116,GenBank:XP_036012344.1,MGI:MGI:2385598;Name=XP_036012344.1;gbkey=CDS;gene=Slu7;product=pre-mRNA-splicing factor SLU7 isoform X2;protein_id=XP_036012344.1;extra_copy_number=0
CM058251.1	Liftoff	CDS	41152836	41153015	.	+	.	ID=cds-XP_036012344.1;Parent=rna-XM_036156451.1;Dbxref=GeneID:193116,GenBank:XP_036012344.1,MGI:MGI:2385598;Name=XP_036012344.1;gbkey=CDS;gene=Slu7;product=pre-mRNA-splicing factor SLU7 isoform X2;protein_id=XP_036012344.1;extra_copy_number=0
CM058251.1	Liftoff	pseudogene	41166567	41178479	.	-	.	ID=gene-Gm12151;Dbxref=GeneID:102638276,MGI:MGI:3649958;Name=Gm12151;description=predicted gene 12151;gbkey=Gene;gene=Gm12151;gene_biotype=pseudogene;pseudo=true;coverage=0.946;sequence_ID=0.937;extra_copy_number=0;copy_num_ID=gene-Gm12151_0
CM058251.1	Liftoff	exon	41166567	41167946	.	-	.	ID=id-Gm12151;Parent=gene-Gm12151;Dbxref=GeneID:102638276,MGI:MGI:3649958;gbkey=exon;gene=Gm12151;model_evidence=Supporting evidence includes similarity to: 3 Proteins%2C and 100%25 coverage of the annotated genomic feature by RNAseq alignments%2C including 5 samples with support for all annotated introns;pseudo=true;extra_copy_number=0
CM058251.1	Liftoff	exon	41178382	41178479	.	-	.	ID=id-Gm12151-2;Parent=gene-Gm12151;Dbxref=GeneID:102638276,MGI:MGI:3649958;gbkey=exon;gene=Gm12151;model_evidence=Supporting evidence includes similarity to: 3 Proteins%2C and 100%25 coverage of the annotated genomic feature by RNAseq alignments%2C including 5 samples with support for all annotated introns;pseudo=true;extra_copy_number=0
CM058251.1	Liftoff	gene	41178575	41194843	.	+	.	ID=gene-C1qtnf2;Dbxref=GeneID:69183,MGI:MGI:1916433;Name=C1qtnf2;description=C1q and tumor necrosis factor related protein 2;gbkey=Gene;gene=C1qtnf2;gene_biotype=protein_coding;gene_synonym=1810033K05Rik,Adih,CTRP2;coverage=1.0;sequence_ID=0.999;valid_ORFs=3;extra_copy_number=0;copy_num_ID=gene-C1qtnf2_0
CM058251.1	Liftoff	mRNA	41178575	41194695	.	+	.	ID=rna-XM_036156958.1;Parent=gene-C1qtnf2;Dbxref=GeneID:69183,GenBank:XM_036156958.1,MGI:MGI:1916433;Name=XM_036156958.1;gbkey=mRNA;gene=C1qtnf2;model_evidence=Supporting evidence includes similarity to: 1 mRNA%2C 1 EST%2C 13 Proteins%2C 45 long SRA reads%2C and 100%25 coverage of the annotated genomic feature by RNAseq alignments%2C including 11 samples with support for all annotated introns;product=C1q and tumor necrosis factor related protein 2%2C transcript variant X1;transcript_id=XM_036156958.1;matches_ref_protein=True;valid_ORF=True;extra_copy_number=0
CM058251.1	Liftoff	exon	41178575	41178805	.	+	.	ID=exon-XM_036156958.1-1;Parent=rna-XM_036156958.1;Dbxref=GeneID:69183,GenBank:XM_036156958.1,MGI:MGI:1916433;gbkey=mRNA;gene=C1qtnf2;product=C1q and tumor necrosis factor related protein 2%2C transcript variant X1;transcript_id=XM_036156958.1;extra_copy_number=0
CM058251.1	Liftoff	exon	41183451	41183656	.	+	.	ID=exon-XM_036156958.1-2;Parent=rna-XM_036156958.1;Dbxref=GeneID:69183,GenBank:XM_036156958.1,MGI:MGI:1916433;gbkey=mRNA;gene=C1qtnf2;product=C1q and tumor necrosis factor related protein 2%2C transcript variant X1;transcript_id=XM_036156958.1;extra_copy_number=0
CM058251.1	Liftoff	exon	41185424	41185497	.	+	.	ID=exon-XM_036156958.1-3;Parent=rna-XM_036156958.1;Dbxref=GeneID:69183,GenBank:XM_036156958.1,MGI:MGI:1916433;gbkey=mRNA;gene=C1qtnf2;product=C1q and tumor necrosis factor related protein 2%2C transcript variant X1;transcript_id=XM_036156958.1;extra_copy_number=0
CM058251.1	Liftoff	exon	41190604	41190856	.	+	.	ID=exon-XM_036156958.1-4;Parent=rna-XM_036156958.1;Dbxref=GeneID:69183,GenBank:XM_036156958.1,MGI:MGI:1916433;gbkey=mRNA;gene=C1qtnf2;product=C1q and tumor necrosis factor related protein 2%2C transcript variant X1;transcript_id=XM_036156958.1;extra_copy_number=0
CM058251.1	Liftoff	exon	41193909	41194695	.	+	.	ID=exon-XM_036156958.1-5;Parent=rna-XM_036156958.1;Dbxref=GeneID:69183,GenBank:XM_036156958.1,MGI:MGI:1916433;gbkey=mRNA;gene=C1qtnf2;product=C1q and tumor necrosis factor related protein 2%2C transcript variant X1;transcript_id=XM_036156958.1;extra_copy_number=0
CM058251.1	Liftoff	CDS	41185480	41185497	.	+	.	ID=cds-XP_036012851.1;Parent=rna-XM_036156958.1;Dbxref=GeneID:69183,GenBank:XP_036012851.1,MGI:MGI:1916433;Name=XP_036012851.1;gbkey=CDS;gene=C1qtnf2;product=complement C1q tumor necrosis factor-related protein 2 isoform X1;protein_id=XP_036012851.1;extra_copy_number=0
CM058251.1	Liftoff	CDS	41190604	41190856	.	+	.	ID=cds-XP_036012851.1;Parent=rna-XM_036156958.1;Dbxref=GeneID:69183,GenBank:XP_036012851.1,MGI:MGI:1916433;Name=XP_036012851.1;gbkey=CDS;gene=C1qtnf2;product=complement C1q tumor necrosis factor-related protein 2 isoform X1;protein_id=XP_036012851.1;extra_copy_number=0
CM058251.1	Liftoff	CDS	41193909	41194522	.	+	.	ID=cds-XP_036012851.1;Parent=rna-XM_036156958.1;Dbxref=GeneID:69183,GenBank:XP_036012851.1,MGI:MGI:1916433;Name=XP_036012851.1;gbkey=CDS;gene=C1qtnf2;product=complement C1q tumor necrosis factor-related protein 2 isoform X1;protein_id=XP_036012851.1;extra_copy_number=0
CM058251.1	Liftoff	mRNA	41178709	41194843	.	+	.	ID=rna-NM_026979.6;Parent=gene-C1qtnf2;Dbxref=GeneID:69183,GenBank:NM_026979.6,MGI:MGI:1916433;Name=NM_026979.6;gbkey=mRNA;gene=C1qtnf2;product=C1q and tumor necrosis factor related protein 2;tag=RefSeq Select;transcript_id=NM_026979.6;matches_ref_protein=True;valid_ORF=True;extra_copy_number=0
CM058251.1	Liftoff	exon	41178709	41178805	.	+	.	ID=exon-NM_026979.6-1;Parent=rna-NM_026979.6;Dbxref=GeneID:69183,GenBank:NM_026979.6,MGI:MGI:1916433;gbkey=mRNA;gene=C1qtnf2;product=C1q and tumor necrosis factor related protein 2;tag=RefSeq Select;transcript_id=NM_026979.6;extra_copy_number=0
CM058251.1	Liftoff	exon	41185424	41185497	.	+	.	ID=exon-NM_026979.6-2;Parent=rna-NM_026979.6;Dbxref=GeneID:69183,GenBank:NM_026979.6,MGI:MGI:1916433;gbkey=mRNA;gene=C1qtnf2;product=C1q and tumor necrosis factor related protein 2;tag=RefSeq Select;transcript_id=NM_026979.6;extra_copy_number=0
CM058251.1	Liftoff	exon	41190604	41190856	.	+	.	ID=exon-NM_026979.6-3;Parent=rna-NM_026979.6;Dbxref=GeneID:69183,GenBank:NM_026979.6,MGI:MGI:1916433;gbkey=mRNA;gene=C1qtnf2;product=C1q and tumor necrosis factor related protein 2;tag=RefSeq Select;transcript_id=NM_026979.6;extra_copy_number=0
CM058251.1	Liftoff	exon	41193909	41194843	.	+	.	ID=exon-NM_026979.6-4;Parent=rna-NM_026979.6;Dbxref=GeneID:69183,GenBank:NM_026979.6,MGI:MGI:1916433;gbkey=mRNA;gene=C1qtnf2;product=C1q and tumor necrosis factor related protein 2;tag=RefSeq Select;transcript_id=NM_026979.6;extra_copy_number=0
CM058251.1	Liftoff	CDS	41190613	41190856	.	+	.	ID=cds-NP_081255.2;Parent=rna-NM_026979.6;Dbxref=CCDS:CCDS24558.1,GeneID:69183,GenBank:NP_081255.2,MGI:MGI:1916433;Name=NP_081255.2;gbkey=CDS;gene=C1qtnf2;product=complement C1q tumor necrosis factor-related protein 2 precursor;protein_id=NP_081255.2;tag=RefSeq Select;extra_copy_number=0
CM058251.1	Liftoff	CDS	41193909	41194522	.	+	.	ID=cds-NP_081255.2;Parent=rna-NM_026979.6;Dbxref=CCDS:CCDS24558.1,GeneID:69183,GenBank:NP_081255.2,MGI:MGI:1916433;Name=NP_081255.2;gbkey=CDS;gene=C1qtnf2;product=complement C1q tumor necrosis factor-related protein 2 precursor;protein_id=NP_081255.2;tag=RefSeq Select;extra_copy_number=0
CM058251.1	Liftoff	mRNA	41184989	41194695	.	+	.	ID=rna-XM_036156959.1;Parent=gene-C1qtnf2;Dbxref=GeneID:69183,GenBank:XM_036156959.1,MGI:MGI:1916433;Name=XM_036156959.1;gbkey=mRNA;gene=C1qtnf2;model_evidence=Supporting evidence includes similarity to: 1 mRNA%2C 1 EST%2C 13 Proteins%2C 41 long SRA reads%2C and 100%25 coverage of the annotated genomic feature by RNAseq alignments%2C including 12 samples with support for all annotated introns;product=C1q and tumor necrosis factor related protein 2%2C transcript variant X2;transcript_id=XM_036156959.1;matches_ref_protein=True;valid_ORF=True;extra_copy_number=0
CM058251.1	Liftoff	exon	41184989	41185051	.	+	.	ID=exon-XM_036156959.1-1;Parent=rna-XM_036156959.1;Dbxref=GeneID:69183,GenBank:XM_036156959.1,MGI:MGI:1916433;gbkey=mRNA;gene=C1qtnf2;product=C1q and tumor necrosis factor related protein 2%2C transcript variant X2;transcript_id=XM_036156959.1;extra_copy_number=0
CM058251.1	Liftoff	exon	41185424	41185497	.	+	.	ID=exon-XM_036156959.1-2;Parent=rna-XM_036156959.1;Dbxref=GeneID:69183,GenBank:XM_036156959.1,MGI:MGI:1916433;gbkey=mRNA;gene=C1qtnf2;product=C1q and tumor necrosis factor related protein 2%2C transcript variant X2;transcript_id=XM_036156959.1;extra_copy_number=0
CM058251.1	Liftoff	exon	41190604	41190856	.	+	.	ID=exon-XM_036156959.1-3;Parent=rna-XM_036156959.1;Dbxref=GeneID:69183,GenBank:XM_036156959.1,MGI:MGI:1916433;gbkey=mRNA;gene=C1qtnf2;product=C1q and tumor necrosis factor related protein 2%2C transcript variant X2;transcript_id=XM_036156959.1;extra_copy_number=0
CM058251.1	Liftoff	exon	41193909	41194695	.	+	.	ID=exon-XM_036156959.1-4;Parent=rna-XM_036156959.1;Dbxref=GeneID:69183,GenBank:XM_036156959.1,MGI:MGI:1916433;gbkey=mRNA;gene=C1qtnf2;product=C1q and tumor necrosis factor related protein 2%2C transcript variant X2;transcript_id=XM_036156959.1;extra_copy_number=0
CM058251.1	Liftoff	CDS	41185480	41185497	.	+	.	ID=cds-XP_036012852.1;Parent=rna-XM_036156959.1;Dbxref=GeneID:69183,GenBank:XP_036012852.1,MGI:MGI:1916433;Name=XP_036012852.1;gbkey=CDS;gene=C1qtnf2;product=complement C1q tumor necrosis factor-related protein 2 isoform X1;protein_id=XP_036012852.1;extra_copy_number=0
CM058251.1	Liftoff	CDS	41190604	41190856	.	+	.	ID=cds-XP_036012852.1;Parent=rna-XM_036156959.1;Dbxref=GeneID:69183,GenBank:XP_036012852.1,MGI:MGI:1916433;Name=XP_036012852.1;gbkey=CDS;gene=C1qtnf2;product=complement C1q tumor necrosis factor-related protein 2 isoform X1;protein_id=XP_036012852.1;extra_copy_number=0
CM058251.1	Liftoff	CDS	41193909	41194522	.	+	.	ID=cds-XP_036012852.1;Parent=rna-XM_036156959.1;Dbxref=GeneID:69183,GenBank:XP_036012852.1,MGI:MGI:1916433;Name=XP_036012852.1;gbkey=CDS;gene=C1qtnf2;product=complement C1q tumor necrosis factor-related protein 2 isoform X1;protein_id=XP_036012852.1;extra_copy_number=0
CM058251.1	Liftoff	gene	41231318	41289776	.	+	.	ID=gene-Ccnjl;Dbxref=GeneID:380694,MGI:MGI:2685723;Name=Ccnjl;description=cyclin J-like;gbkey=Gene;gene=Ccnjl;gene_biotype=protein_coding;gene_synonym=Gm877;coverage=1.0;sequence_ID=0.999;valid_ORFs=1;extra_copy_number=0;copy_num_ID=gene-Ccnjl_0
CM058251.1	Liftoff	mRNA	41231318	41289776	.	+	.	ID=rna-NM_001045530.2;Parent=gene-Ccnjl;Dbxref=GeneID:380694,GenBank:NM_001045530.2,MGI:MGI:2685723;Name=NM_001045530.2;gbkey=mRNA;gene=Ccnjl;product=cyclin J-like;tag=RefSeq Select;transcript_id=NM_001045530.2;matches_ref_protein=True;valid_ORF=True;extra_copy_number=0
CM058251.1	Liftoff	exon	41231318	41231536	.	+	.	ID=exon-NM_001045530.2-1;Parent=rna-NM_001045530.2;Dbxref=GeneID:380694,GenBank:NM_001045530.2,MGI:MGI:2685723;gbkey=mRNA;gene=Ccnjl;product=cyclin J-like;tag=RefSeq Select;transcript_id=NM_001045530.2;extra_copy_number=0
CM058251.1	Liftoff	exon	41231924	41232028	.	+	.	ID=exon-NM_001045530.2-2;Parent=rna-NM_001045530.2;Dbxref=GeneID:380694,GenBank:NM_001045530.2,MGI:MGI:2685723;gbkey=mRNA;gene=Ccnjl;product=cyclin J-like;tag=RefSeq Select;transcript_id=NM_001045530.2;extra_copy_number=0
CM058251.1	Liftoff	exon	41259340	41259553	.	+	.	ID=exon-NM_001045530.2-3;Parent=rna-NM_001045530.2;Dbxref=GeneID:380694,GenBank:NM_001045530.2,MGI:MGI:2685723;gbkey=mRNA;gene=Ccnjl;product=cyclin J-like;tag=RefSeq Select;transcript_id=NM_001045530.2;extra_copy_number=0
CM058251.1	Liftoff	exon	41282453	41282755	.	+	.	ID=exon-NM_001045530.2-4;Parent=rna-NM_001045530.2;Dbxref=GeneID:380694,GenBank:NM_001045530.2,MGI:MGI:2685723;gbkey=mRNA;gene=Ccnjl;product=cyclin J-like;tag=RefSeq Select;transcript_id=NM_001045530.2;extra_copy_number=0
CM058251.1	Liftoff	exon	41285958	41286117	.	+	.	ID=exon-NM_001045530.2-5;Parent=rna-NM_001045530.2;Dbxref=GeneID:380694,GenBank:NM_001045530.2,MGI:MGI:2685723;gbkey=mRNA;gene=Ccnjl;product=cyclin J-like;tag=RefSeq Select;transcript_id=NM_001045530.2;extra_copy_number=0
CM058251.1	Liftoff	exon	41288069	41289776	.	+	.	ID=exon-NM_001045530.2-6;Parent=rna-NM_001045530.2;Dbxref=GeneID:380694,GenBank:NM_001045530.2,MGI:MGI:2685723;gbkey=mRNA;gene=Ccnjl;product=cyclin J-like;tag=RefSeq Select;transcript_id=NM_001045530.2;extra_copy_number=0
CM058251.1	Liftoff	CDS	41231966	41232028	.	+	.	ID=cds-NP_001038995.1;Parent=rna-NM_001045530.2;Dbxref=CCDS:CCDS24559.1,GeneID:380694,GenBank:NP_001038995.1,MGI:MGI:2685723;Name=NP_001038995.1;gbkey=CDS;gene=Ccnjl;product=cyclin-J-like protein;protein_id=NP_001038995.1;tag=RefSeq Select;extra_copy_number=0
CM058251.1	Liftoff	CDS	41259340	41259553	.	+	.	ID=cds-NP_001038995.1;Parent=rna-NM_001045530.2;Dbxref=CCDS:CCDS24559.1,GeneID:380694,GenBank:NP_001038995.1,MGI:MGI:2685723;Name=NP_001038995.1;gbkey=CDS;gene=Ccnjl;product=cyclin-J-like protein;protein_id=NP_001038995.1;tag=RefSeq Select;extra_copy_number=0
CM058251.1	Liftoff	CDS	41282453	41282755	.	+	.	ID=cds-NP_001038995.1;Parent=rna-NM_001045530.2;Dbxref=CCDS:CCDS24559.1,GeneID:380694,GenBank:NP_001038995.1,MGI:MGI:2685723;Name=NP_001038995.1;gbkey=CDS;gene=Ccnjl;product=cyclin-J-like protein;protein_id=NP_001038995.1;tag=RefSeq Select;extra_copy_number=0
CM058251.1	Liftoff	CDS	41285958	41286117	.	+	.	ID=cds-NP_001038995.1;Parent=rna-NM_001045530.2;Dbxref=CCDS:CCDS24559.1,GeneID:380694,GenBank:NP_001038995.1,MGI:MGI:2685723;Name=NP_001038995.1;gbkey=CDS;gene=Ccnjl;product=cyclin-J-like protein;protein_id=NP_001038995.1;tag=RefSeq Select;extra_copy_number=0
CM058251.1	Liftoff	CDS	41288069	41288492	.	+	.	ID=cds-NP_001038995.1;Parent=rna-NM_001045530.2;Dbxref=CCDS:CCDS24559.1,GeneID:380694,GenBank:NP_001038995.1,MGI:MGI:2685723;Name=NP_001038995.1;gbkey=CDS;gene=Ccnjl;product=cyclin-J-like protein;protein_id=NP_001038995.1;tag=RefSeq Select;extra_copy_number=0
CM058251.1	Liftoff	gene	41298816	41304325	.	-	.	ID=gene-Fabp6;Dbxref=GeneID:16204,MGI:MGI:96565;Name=Fabp6;description=fatty acid binding protein 6;gbkey=Gene;gene=Fabp6;gene_biotype=protein_coding;gene_synonym=GT,I-15P,I-BABP,ILBP,ILBP3,Illbp;coverage=1.0;sequence_ID=1.0;valid_ORFs=1;extra_copy_number=0;copy_num_ID=gene-Fabp6_0
CM058251.1	Liftoff	mRNA	41298816	41304325	.	-	.	ID=rna-NM_008375.2;Parent=gene-Fabp6;Dbxref=GeneID:16204,GenBank:NM_008375.2,MGI:MGI:96565;Name=NM_008375.2;gbkey=mRNA;gene=Fabp6;product=fatty acid binding protein 6;tag=RefSeq Select;transcript_id=NM_008375.2;matches_ref_protein=True;valid_ORF=True;extra_copy_number=0
CM058251.1	Liftoff	exon	41298816	41298941	.	-	.	ID=exon-NM_008375.2-4;Parent=rna-NM_008375.2;Dbxref=GeneID:16204,GenBank:NM_008375.2,MGI:MGI:96565;gbkey=mRNA;gene=Fabp6;product=fatty acid binding protein 6;tag=RefSeq Select;transcript_id=NM_008375.2;extra_copy_number=0
CM058251.1	Liftoff	exon	41300242	41300331	.	-	.	ID=exon-NM_008375.2-3;Parent=rna-NM_008375.2;Dbxref=GeneID:16204,GenBank:NM_008375.2,MGI:MGI:96565;gbkey=mRNA;gene=Fabp6;product=fatty acid binding protein 6;tag=RefSeq Select;transcript_id=NM_008375.2;extra_copy_number=0
CM058251.1	Liftoff	exon	41301327	41301502	.	-	.	ID=exon-NM_008375.2-2;Parent=rna-NM_008375.2;Dbxref=GeneID:16204,GenBank:NM_008375.2,MGI:MGI:96565;gbkey=mRNA;gene=Fabp6;product=fatty acid binding protein 6;tag=RefSeq Select;transcript_id=NM_008375.2;extra_copy_number=0
CM058251.1	Liftoff	exon	41304208	41304325	.	-	.	ID=exon-NM_008375.2-1;Parent=rna-NM_008375.2;Dbxref=GeneID:16204,GenBank:NM_008375.2,MGI:MGI:96565;gbkey=mRNA;gene=Fabp6;product=fatty acid binding protein 6;tag=RefSeq Select;transcript_id=NM_008375.2;extra_copy_number=0
CM058251.1	Liftoff	CDS	41298888	41298941	.	-	.	ID=cds-NP_032401.1;Parent=rna-NM_008375.2;Dbxref=CCDS:CCDS24560.1,GeneID:16204,GenBank:NP_032401.1,MGI:MGI:96565;Name=NP_032401.1;gbkey=CDS;gene=Fabp6;product=gastrotropin;protein_id=NP_032401.1;tag=RefSeq Select;extra_copy_number=0
CM058251.1	Liftoff	CDS	41300242	41300331	.	-	.	ID=cds-NP_032401.1;Parent=rna-NM_008375.2;Dbxref=CCDS:CCDS24560.1,GeneID:16204,GenBank:NP_032401.1,MGI:MGI:96565;Name=NP_032401.1;gbkey=CDS;gene=Fabp6;product=gastrotropin;protein_id=NP_032401.1;tag=RefSeq Select;extra_copy_number=0
CM058251.1	Liftoff	CDS	41301327	41301502	.	-	.	ID=cds-NP_032401.1;Parent=rna-NM_008375.2;Dbxref=CCDS:CCDS24560.1,GeneID:16204,GenBank:NP_032401.1,MGI:MGI:96565;Name=NP_032401.1;gbkey=CDS;gene=Fabp6;product=gastrotropin;protein_id=NP_032401.1;tag=RefSeq Select;extra_copy_number=0
CM058251.1	Liftoff	CDS	41304208	41304274	.	-	.	ID=cds-NP_032401.1;Parent=rna-NM_008375.2;Dbxref=CCDS:CCDS24560.1,GeneID:16204,GenBank:NP_032401.1,MGI:MGI:96565;Name=NP_032401.1;gbkey=CDS;gene=Fabp6;product=gastrotropin;protein_id=NP_032401.1;tag=RefSeq Select;extra_copy_number=0
CM058251.1	Liftoff	match	41315109	41318998	.	+	.	ID=555980d4-054d-45b8-b394-24ec47fe9a17;Target=NG_020332.1 1 3905 -;assembly_bases_aln=3905;assembly_bases_seq=3905;bit_score=7268.53;blast_aligner=1;blast_score=3905;common_component=0;e_value=0;filter_score=0;for_remapping=2;gap_count=0;hsp_percent_coverage=100;matchable_bases=3905;matched_bases=3905;num_ident=3905;num_mismatch=0;pct_coverage=100;pct_coverage_hiqual=100;pct_identity_gap=100;pct_identity_gapopen_only=100;pct_identity_ungap=100;rank=1;weighted_identity=1;coverage=0.995;sequence_ID=0.995;extra_copy_number=0;copy_num_ID=555980d4-054d-45b8-b394-24ec47fe9a17_0
CM058251.1	Liftoff	pseudogene	41315209	41318898	.	-	.	ID=gene-Gm12149;Dbxref=GeneID:100416393,MGI:MGI:3649952;Name=Gm12149;description=predicted gene 12149;gbkey=Gene;gene=Gm12149;gene_biotype=pseudogene;pseudo=true;coverage=0.995;sequence_ID=0.995;extra_copy_number=0;copy_num_ID=gene-Gm12149_0
CM058251.1	Liftoff	match	41368463	41374572	.	+	.	ID=1a6c86b5-8b3f-41ef-b927-3e4f6ce255aa;Target=NG_148745.1 1 6112 +;assembly_bases_aln=6112;assembly_bases_seq=6112;bit_score=11375.9;blast_aligner=1;blast_score=6112;common_component=0;e_value=0;filter_score=0;for_remapping=2;gap_count=0;hsp_percent_coverage=100;matchable_bases=6112;matched_bases=6112;num_ident=6112;num_mismatch=0;pct_coverage=100;pct_coverage_hiqual=100;pct_identity_gap=100;pct_identity_gapopen_only=100;pct_identity_ungap=100;rank=1;weighted_identity=1;coverage=0.999;sequence_ID=0.999;extra_copy_number=0;copy_num_ID=1a6c86b5-8b3f-41ef-b927-3e4f6ce255aa_0
CM058251.1	Liftoff	pseudogene	41368563	41374472	.	+	.	ID=gene-Gm12152;Dbxref=GeneID:102633890,MGI:MGI:3649296;Name=Gm12152;description=predicted gene 12152;gbkey=Gene;gene=Gm12152;gene_biotype=pseudogene;pseudo=true;coverage=0.999;sequence_ID=0.999;extra_copy_number=0;copy_num_ID=gene-Gm12152_0
CM058251.1	Liftoff	gene	41376249	41385856	.	-	.	ID=gene-Gm34963;Dbxref=GeneID:102638384,MGI:MGI:5594122;Name=Gm34963;description=predicted gene%2C 34963;gbkey=Gene;gene=Gm34963;gene_biotype=lncRNA;coverage=1.0;sequence_ID=0.998;extra_copy_number=0;copy_num_ID=gene-Gm34963_0
CM058251.1	Liftoff	lnc_RNA	41376249	41385856	.	-	.	ID=rna-XR_388594.4;Parent=gene-Gm34963;Dbxref=GeneID:102638384,GenBank:XR_388594.4,MGI:MGI:5594122;Name=XR_388594.4;gbkey=ncRNA;gene=Gm34963;model_evidence=Supporting evidence includes similarity to: 10 ESTs%2C 20 long SRA reads%2C and 96%25 coverage of the annotated genomic feature by RNAseq alignments%2C including 19 samples with support for all annotated introns;product=predicted gene%2C 34963;transcript_id=XR_388594.4;extra_copy_number=0
CM058251.1	Liftoff	exon	41376249	41379083	.	-	.	ID=exon-XR_388594.4-2;Parent=rna-XR_388594.4;Dbxref=GeneID:102638384,GenBank:XR_388594.4,MGI:MGI:5594122;gbkey=ncRNA;gene=Gm34963;product=predicted gene%2C 34963;transcript_id=XR_388594.4;extra_copy_number=0
CM058251.1	Liftoff	exon	41384796	41385856	.	-	.	ID=exon-XR_388594.4-1;Parent=rna-XR_388594.4;Dbxref=GeneID:102638384,GenBank:XR_388594.4,MGI:MGI:5594122;gbkey=ncRNA;gene=Gm34963;product=predicted gene%2C 34963;transcript_id=XR_388594.4;extra_copy_number=0
CM058251.1	Liftoff	gene	41379015	41425385	.	+	.	ID=gene-Pwwp2a;Dbxref=GeneID:70802,MGI:MGI:1918052;Name=Pwwp2a;description=PWWP domain containing 2A;gbkey=Gene;gene=Pwwp2a;gene_biotype=protein_coding;gene_synonym=4631424J17Rik,D930040F23Rik;coverage=1.0;sequence_ID=1.0;valid_ORFs=11;extra_copy_number=0;copy_num_ID=gene-Pwwp2a_0
CM058251.1	Liftoff	mRNA	41379015	41407585	.	+	.	ID=rna-XM_006534208.5;Parent=gene-Pwwp2a;Dbxref=GeneID:70802,GenBank:XM_006534208.5,MGI:MGI:1918052;Name=XM_006534208.5;gbkey=mRNA;gene=Pwwp2a;model_evidence=Supporting evidence includes similarity to: 9 ESTs%2C 41 long SRA reads%2C and 65%25 coverage of the annotated genomic feature by RNAseq alignments%2C including 30 samples with support for all annotated introns;product=PWWP domain containing 2A%2C transcript variant X12;transcript_id=XM_006534208.5;matches_ref_protein=True;valid_ORF=True;extra_copy_number=0
CM058251.1	Liftoff	exon	41379015	41385577	.	+	.	ID=exon-XM_006534208.5-1;Parent=rna-XM_006534208.5;Dbxref=GeneID:70802,GenBank:XM_006534208.5,MGI:MGI:1918052;gbkey=mRNA;gene=Pwwp2a;product=PWWP domain containing 2A%2C transcript variant X12;transcript_id=XM_006534208.5;extra_copy_number=0
CM058251.1	Liftoff	exon	41389319	41389387	.	+	.	ID=exon-XM_006534208.5-2;Parent=rna-XM_006534208.5;Dbxref=GeneID:70802,GenBank:XM_006534208.5,MGI:MGI:1918052;gbkey=mRNA;gene=Pwwp2a;product=PWWP domain containing 2A%2C transcript variant X12;transcript_id=XM_006534208.5;extra_copy_number=0
CM058251.1	Liftoff	exon	41407496	41407585	.	+	.	ID=exon-XM_006534208.5-3;Parent=rna-XM_006534208.5;Dbxref=GeneID:70802,GenBank:XM_006534208.5,MGI:MGI:1918052;gbkey=mRNA;gene=Pwwp2a;product=PWWP domain containing 2A%2C transcript variant X12;transcript_id=XM_006534208.5;extra_copy_number=0
CM058251.1	Liftoff	CDS	41385054	41385577	.	+	.	ID=cds-XP_006534271.1;Parent=rna-XM_006534208.5;Dbxref=GeneID:70802,GenBank:XP_006534271.1,MGI:MGI:1918052;Name=XP_006534271.1;gbkey=CDS;gene=Pwwp2a;product=PWWP domain-containing protein 2A isoform X5;protein_id=XP_006534271.1;extra_copy_number=0
CM058251.1	Liftoff	CDS	41389319	41389343	.	+	.	ID=cds-XP_006534271.1;Parent=rna-XM_006534208.5;Dbxref=GeneID:70802,GenBank:XP_006534271.1,MGI:MGI:1918052;Name=XP_006534271.1;gbkey=CDS;gene=Pwwp2a;product=PWWP domain-containing protein 2A isoform X5;protein_id=XP_006534271.1;extra_copy_number=0
CM058251.1	Liftoff	mRNA	41379015	41402419	.	+	.	ID=rna-XM_011249259.4;Parent=gene-Pwwp2a;Dbxref=GeneID:70802,GenBank:XM_011249259.4,MGI:MGI:1918052;Name=XM_011249259.4;gbkey=mRNA;gene=Pwwp2a;model_evidence=Supporting evidence includes similarity to: 9 ESTs%2C 41 long SRA reads%2C and 65%25 coverage of the annotated genomic feature by RNAseq alignments%2C including 10 samples with support for all annotated introns;product=PWWP domain containing 2A%2C transcript variant X14;transcript_id=XM_011249259.4;matches_ref_protein=True;valid_ORF=True;extra_copy_number=0
CM058251.1	Liftoff	exon	41379015	41385577	.	+	.	ID=exon-XM_011249259.4-1;Parent=rna-XM_011249259.4;Dbxref=GeneID:70802,GenBank:XM_011249259.4,MGI:MGI:1918052;gbkey=mRNA;gene=Pwwp2a;product=PWWP domain containing 2A%2C transcript variant X14;transcript_id=XM_011249259.4;extra_copy_number=0
CM058251.1	Liftoff	exon	41389319	41389387	.	+	.	ID=exon-XM_011249259.4-2;Parent=rna-XM_011249259.4;Dbxref=GeneID:70802,GenBank:XM_011249259.4,MGI:MGI:1918052;gbkey=mRNA;gene=Pwwp2a;product=PWWP domain containing 2A%2C transcript variant X14;transcript_id=XM_011249259.4;extra_copy_number=0
CM058251.1	Liftoff	exon	41402241	41402419	.	+	.	ID=exon-XM_011249259.4-3;Parent=rna-XM_011249259.4;Dbxref=GeneID:70802,GenBank:XM_011249259.4,MGI:MGI:1918052;gbkey=mRNA;gene=Pwwp2a;product=PWWP domain containing 2A%2C transcript variant X14;transcript_id=XM_011249259.4;extra_copy_number=0
CM058251.1	Liftoff	CDS	41385054	41385577	.	+	.	ID=cds-XP_011247561.1;Parent=rna-XM_011249259.4;Dbxref=GeneID:70802,GenBank:XP_011247561.1,MGI:MGI:1918052;Name=XP_011247561.1;gbkey=CDS;gene=Pwwp2a;product=PWWP domain-containing protein 2A isoform X5;protein_id=XP_011247561.1;extra_copy_number=0
CM058251.1	Liftoff	CDS	41389319	41389343	.	+	.	ID=cds-XP_011247561.1;Parent=rna-XM_011249259.4;Dbxref=GeneID:70802,GenBank:XP_011247561.1,MGI:MGI:1918052;Name=XP_011247561.1;gbkey=CDS;gene=Pwwp2a;product=PWWP domain-containing protein 2A isoform X5;protein_id=XP_011247561.1;extra_copy_number=0
CM058251.1	Liftoff	mRNA	41384913	41425385	.	+	.	ID=rna-XM_006534200.5;Parent=gene-Pwwp2a;Dbxref=GeneID:70802,GenBank:XM_006534200.5,MGI:MGI:1918052;Name=XM_006534200.5;gbkey=mRNA;gene=Pwwp2a;model_evidence=Supporting evidence includes similarity to: 2 mRNAs%2C 21 ESTs%2C 3 Proteins%2C 745 long SRA reads%2C and 100%25 coverage of the annotated genomic feature by RNAseq alignments%2C including 17 samples with support for all annotated introns;product=PWWP domain containing 2A%2C transcript variant X3;transcript_id=XM_006534200.5;matches_ref_protein=True;valid_ORF=True;extra_copy_number=0
CM058251.1	Liftoff	exon	41384913	41385577	.	+	.	ID=exon-XM_006534200.5-1;Parent=rna-XM_006534200.5;Dbxref=GeneID:70802,GenBank:XM_006534200.5,MGI:MGI:1918052;gbkey=mRNA;gene=Pwwp2a;product=PWWP domain containing 2A%2C transcript variant X3;transcript_id=XM_006534200.5;extra_copy_number=0
CM058251.1	Liftoff	exon	41407496	41408529	.	+	.	ID=exon-XM_006534200.5-2;Parent=rna-XM_006534200.5;Dbxref=GeneID:70802,GenBank:XM_006534200.5,MGI:MGI:1918052;gbkey=mRNA;gene=Pwwp2a;product=PWWP domain containing 2A%2C transcript variant X3;transcript_id=XM_006534200.5;extra_copy_number=0
CM058251.1	Liftoff	exon	41419994	41420113	.	+	.	ID=exon-XM_006534200.5-3;Parent=rna-XM_006534200.5;Dbxref=GeneID:70802,GenBank:XM_006534200.5,MGI:MGI:1918052;gbkey=mRNA;gene=Pwwp2a;product=PWWP domain containing 2A%2C transcript variant X3;transcript_id=XM_006534200.5;extra_copy_number=0
CM058251.1	Liftoff	exon	41423185	41425385	.	+	.	ID=exon-XM_006534200.5-4;Parent=rna-XM_006534200.5;Dbxref=GeneID:70802,GenBank:XM_006534200.5,MGI:MGI:1918052;gbkey=mRNA;gene=Pwwp2a;product=PWWP domain containing 2A%2C transcript variant X3;transcript_id=XM_006534200.5;extra_copy_number=0
CM058251.1	Liftoff	CDS	41385054	41385577	.	+	.	ID=cds-XP_006534263.1;Parent=rna-XM_006534200.5;Dbxref=GeneID:70802,GenBank:XP_006534263.1,MGI:MGI:1918052;Name=XP_006534263.1;gbkey=CDS;gene=Pwwp2a;product=PWWP domain-containing protein 2A isoform X2;protein_id=XP_006534263.1;extra_copy_number=0
CM058251.1	Liftoff	CDS	41407496	41408529	.	+	.	ID=cds-XP_006534263.1;Parent=rna-XM_006534200.5;Dbxref=GeneID:70802,GenBank:XP_006534263.1,MGI:MGI:1918052;Name=XP_006534263.1;gbkey=CDS;gene=Pwwp2a;product=PWWP domain-containing protein 2A isoform X2;protein_id=XP_006534263.1;extra_copy_number=0
CM058251.1	Liftoff	CDS	41419994	41420113	.	+	.	ID=cds-XP_006534263.1;Parent=rna-XM_006534200.5;Dbxref=GeneID:70802,GenBank:XP_006534263.1,MGI:MGI:1918052;Name=XP_006534263.1;gbkey=CDS;gene=Pwwp2a;product=PWWP domain-containing protein 2A isoform X2;protein_id=XP_006534263.1;extra_copy_number=0
CM058251.1	Liftoff	CDS	41423185	41423198	.	+	.	ID=cds-XP_006534263.1;Parent=rna-XM_006534200.5;Dbxref=GeneID:70802,GenBank:XP_006534263.1,MGI:MGI:1918052;Name=XP_006534263.1;gbkey=CDS;gene=Pwwp2a;product=PWWP domain-containing protein 2A isoform X2;protein_id=XP_006534263.1;extra_copy_number=0
CM058251.1	Liftoff	mRNA	41384913	41420703	.	+	.	ID=rna-XM_011249257.4;Parent=gene-Pwwp2a;Dbxref=GeneID:70802,GenBank:XM_011249257.4,MGI:MGI:1918052;Name=XM_011249257.4;gbkey=mRNA;gene=Pwwp2a;model_evidence=Supporting evidence includes similarity to: 13 ESTs%2C 3 Proteins%2C 101 long SRA reads%2C and 99%25 coverage of the annotated genomic feature by RNAseq alignments%2C including 18 samples with support for all annotated introns;product=PWWP domain containing 2A%2C transcript variant X2;transcript_id=XM_011249257.4;matches_ref_protein=True;valid_ORF=True;extra_copy_number=0
CM058251.1	Liftoff	exon	41384913	41385577	.	+	.	ID=exon-XM_011249257.4-1;Parent=rna-XM_011249257.4;Dbxref=GeneID:70802,GenBank:XM_011249257.4,MGI:MGI:1918052;gbkey=mRNA;gene=Pwwp2a;product=PWWP domain containing 2A%2C transcript variant X2;transcript_id=XM_011249257.4;extra_copy_number=0
CM058251.1	Liftoff	exon	41407496	41408529	.	+	.	ID=exon-XM_011249257.4-2;Parent=rna-XM_011249257.4;Dbxref=GeneID:70802,GenBank:XM_011249257.4,MGI:MGI:1918052;gbkey=mRNA;gene=Pwwp2a;product=PWWP domain containing 2A%2C transcript variant X2;transcript_id=XM_011249257.4;extra_copy_number=0
CM058251.1	Liftoff	exon	41419994	41420703	.	+	.	ID=exon-XM_011249257.4-3;Parent=rna-XM_011249257.4;Dbxref=GeneID:70802,GenBank:XM_011249257.4,MGI:MGI:1918052;gbkey=mRNA;gene=Pwwp2a;product=PWWP domain containing 2A%2C transcript variant X2;transcript_id=XM_011249257.4;extra_copy_number=0
CM058251.1	Liftoff	CDS	41385054	41385577	.	+	.	ID=cds-XP_011247559.1;Parent=rna-XM_011249257.4;Dbxref=GeneID:70802,GenBank:XP_011247559.1,MGI:MGI:1918052;Name=XP_011247559.1;gbkey=CDS;gene=Pwwp2a;product=PWWP domain-containing protein 2A isoform X1;protein_id=XP_011247559.1;extra_copy_number=0
CM058251.1	Liftoff	CDS	41407496	41408529	.	+	.	ID=cds-XP_011247559.1;Parent=rna-XM_011249257.4;Dbxref=GeneID:70802,GenBank:XP_011247559.1,MGI:MGI:1918052;Name=XP_011247559.1;gbkey=CDS;gene=Pwwp2a;product=PWWP domain-containing protein 2A isoform X1;protein_id=XP_011247559.1;extra_copy_number=0
CM058251.1	Liftoff	CDS	41419994	41420145	.	+	.	ID=cds-XP_011247559.1;Parent=rna-XM_011249257.4;Dbxref=GeneID:70802,GenBank:XP_011247559.1,MGI:MGI:1918052;Name=XP_011247559.1;gbkey=CDS;gene=Pwwp2a;product=PWWP domain-containing protein 2A isoform X1;protein_id=XP_011247559.1;extra_copy_number=0
CM058251.1	Liftoff	mRNA	41384988	41425385	.	+	.	ID=rna-NM_001164231.2;Parent=gene-Pwwp2a;Dbxref=GeneID:70802,GenBank:NM_001164231.2,MGI:MGI:1918052;Name=NM_001164231.2;gbkey=mRNA;gene=Pwwp2a;product=PWWP domain containing 2A%2C transcript variant 1;transcript_id=NM_001164231.2;matches_ref_protein=True;valid_ORF=True;extra_copy_number=0
CM058251.1	Liftoff	exon	41384988	41385577	.	+	.	ID=exon-NM_001164231.2-1;Parent=rna-NM_001164231.2;Dbxref=GeneID:70802,GenBank:NM_001164231.2,MGI:MGI:1918052;gbkey=mRNA;gene=Pwwp2a;product=PWWP domain containing 2A%2C transcript variant 1;transcript_id=NM_001164231.2;extra_copy_number=0
CM058251.1	Liftoff	exon	41407496	41408439	.	+	.	ID=exon-NM_001164231.2-2;Parent=rna-NM_001164231.2;Dbxref=GeneID:70802,GenBank:NM_001164231.2,MGI:MGI:1918052;gbkey=mRNA;gene=Pwwp2a;product=PWWP domain containing 2A%2C transcript variant 1;transcript_id=NM_001164231.2;extra_copy_number=0
CM058251.1	Liftoff	exon	41419994	41420113	.	+	.	ID=exon-NM_001164231.2-3;Parent=rna-NM_001164231.2;Dbxref=GeneID:70802,GenBank:NM_001164231.2,MGI:MGI:1918052;gbkey=mRNA;gene=Pwwp2a;product=PWWP domain containing 2A%2C transcript variant 1;transcript_id=NM_001164231.2;extra_copy_number=0
CM058251.1	Liftoff	exon	41423185	41425385	.	+	.	ID=exon-NM_001164231.2-4;Parent=rna-NM_001164231.2;Dbxref=GeneID:70802,GenBank:NM_001164231.2,MGI:MGI:1918052;gbkey=mRNA;gene=Pwwp2a;product=PWWP domain containing 2A%2C transcript variant 1;transcript_id=NM_001164231.2;extra_copy_number=0
CM058251.1	Liftoff	CDS	41385054	41385577	.	+	.	ID=cds-NP_001157703.1;Parent=rna-NM_001164231.2;Dbxref=CCDS:CCDS48773.1,GeneID:70802,GenBank:NP_001157703.1,MGI:MGI:1918052;Name=NP_001157703.1;Note=isoform a is encoded by transcript variant 1;gbkey=CDS;gene=Pwwp2a;product=PWWP domain-containing protein 2A isoform a;protein_id=NP_001157703.1;extra_copy_number=0
CM058251.1	Liftoff	CDS	41407496	41408439	.	+	.	ID=cds-NP_001157703.1;Parent=rna-NM_001164231.2;Dbxref=CCDS:CCDS48773.1,GeneID:70802,GenBank:NP_001157703.1,MGI:MGI:1918052;Name=NP_001157703.1;Note=isoform a is encoded by transcript variant 1;gbkey=CDS;gene=Pwwp2a;product=PWWP domain-containing protein 2A isoform a;protein_id=NP_001157703.1;extra_copy_number=0
CM058251.1	Liftoff	CDS	41419994	41420113	.	+	.	ID=cds-NP_001157703.1;Parent=rna-NM_001164231.2;Dbxref=CCDS:CCDS48773.1,GeneID:70802,GenBank:NP_001157703.1,MGI:MGI:1918052;Name=NP_001157703.1;Note=isoform a is encoded by transcript variant 1;gbkey=CDS;gene=Pwwp2a;product=PWWP domain-containing protein 2A isoform a;protein_id=NP_001157703.1;extra_copy_number=0
CM058251.1	Liftoff	CDS	41423185	41423198	.	+	.	ID=cds-NP_001157703.1;Parent=rna-NM_001164231.2;Dbxref=CCDS:CCDS48773.1,GeneID:70802,GenBank:NP_001157703.1,MGI:MGI:1918052;Name=NP_001157703.1;Note=isoform a is encoded by transcript variant 1;gbkey=CDS;gene=Pwwp2a;product=PWWP domain-containing protein 2A isoform a;protein_id=NP_001157703.1;extra_copy_number=0
CM058251.1	Liftoff	mRNA	41384988	41425385	.	+	.	ID=rna-NM_001363141.2;Parent=gene-Pwwp2a;Dbxref=GeneID:70802,GenBank:NM_001363141.2,MGI:MGI:1918052;Name=NM_001363141.2;gbkey=mRNA;gene=Pwwp2a;product=PWWP domain containing 2A%2C transcript variant 3;transcript_id=NM_001363141.2;matches_ref_protein=True;valid_ORF=True;extra_copy_number=0
CM058251.1	Liftoff	exon	41384988	41385577	.	+	.	ID=exon-NM_001363141.2-1;Parent=rna-NM_001363141.2;Dbxref=GeneID:70802,GenBank:NM_001363141.2,MGI:MGI:1918052;gbkey=mRNA;gene=Pwwp2a;product=PWWP domain containing 2A%2C transcript variant 3;transcript_id=NM_001363141.2;extra_copy_number=0
CM058251.1	Liftoff	exon	41407496	41408529	.	+	.	ID=exon-NM_001363141.2-2;Parent=rna-NM_001363141.2;Dbxref=GeneID:70802,GenBank:NM_001363141.2,MGI:MGI:1918052;gbkey=mRNA;gene=Pwwp2a;product=PWWP domain containing 2A%2C transcript variant 3;transcript_id=NM_001363141.2;extra_copy_number=0
CM058251.1	Liftoff	exon	41423185	41425385	.	+	.	ID=exon-NM_001363141.2-3;Parent=rna-NM_001363141.2;Dbxref=GeneID:70802,GenBank:NM_001363141.2,MGI:MGI:1918052;gbkey=mRNA;gene=Pwwp2a;product=PWWP domain containing 2A%2C transcript variant 3;transcript_id=NM_001363141.2;extra_copy_number=0
CM058251.1	Liftoff	CDS	41385054	41385577	.	+	.	ID=cds-NP_001350070.1;Parent=rna-NM_001363141.2;Dbxref=GeneID:70802,GenBank:NP_001350070.1,MGI:MGI:1918052;Name=NP_001350070.1;Note=isoform 3 is encoded by transcript variant 3;gbkey=CDS;gene=Pwwp2a;product=PWWP domain-containing protein 2A isoform 3;protein_id=NP_001350070.1;extra_copy_number=0
CM058251.1	Liftoff	CDS	41407496	41408529	.	+	.	ID=cds-NP_001350070.1;Parent=rna-NM_001363141.2;Dbxref=GeneID:70802,GenBank:NP_001350070.1,MGI:MGI:1918052;Name=NP_001350070.1;Note=isoform 3 is encoded by transcript variant 3;gbkey=CDS;gene=Pwwp2a;product=PWWP domain-containing protein 2A isoform 3;protein_id=NP_001350070.1;extra_copy_number=0
CM058251.1	Liftoff	CDS	41423185	41423198	.	+	.	ID=cds-NP_001350070.1;Parent=rna-NM_001363141.2;Dbxref=GeneID:70802,GenBank:NP_001350070.1,MGI:MGI:1918052;Name=NP_001350070.1;Note=isoform 3 is encoded by transcript variant 3;gbkey=CDS;gene=Pwwp2a;product=PWWP domain-containing protein 2A isoform 3;protein_id=NP_001350070.1;extra_copy_number=0
CM058251.1	Liftoff	mRNA	41384988	41425385	.	+	.	ID=rna-NM_001363142.2;Parent=gene-Pwwp2a;Dbxref=GeneID:70802,GenBank:NM_001363142.2,MGI:MGI:1918052;Name=NM_001363142.2;gbkey=mRNA;gene=Pwwp2a;product=PWWP domain containing 2A%2C transcript variant 4;transcript_id=NM_001363142.2;matches_ref_protein=True;valid_ORF=True;extra_copy_number=0
CM058251.1	Liftoff	exon	41384988	41385577	.	+	.	ID=exon-NM_001363142.2-1;Parent=rna-NM_001363142.2;Dbxref=GeneID:70802,GenBank:NM_001363142.2,MGI:MGI:1918052;gbkey=mRNA;gene=Pwwp2a;product=PWWP domain containing 2A%2C transcript variant 4;transcript_id=NM_001363142.2;extra_copy_number=0
CM058251.1	Liftoff	exon	41407496	41408439	.	+	.	ID=exon-NM_001363142.2-2;Parent=rna-NM_001363142.2;Dbxref=GeneID:70802,GenBank:NM_001363142.2,MGI:MGI:1918052;gbkey=mRNA;gene=Pwwp2a;product=PWWP domain containing 2A%2C transcript variant 4;transcript_id=NM_001363142.2;extra_copy_number=0
CM058251.1	Liftoff	exon	41423185	41425385	.	+	.	ID=exon-NM_001363142.2-3;Parent=rna-NM_001363142.2;Dbxref=GeneID:70802,GenBank:NM_001363142.2,MGI:MGI:1918052;gbkey=mRNA;gene=Pwwp2a;product=PWWP domain containing 2A%2C transcript variant 4;transcript_id=NM_001363142.2;extra_copy_number=0
CM058251.1	Liftoff	CDS	41385054	41385577	.	+	.	ID=cds-NP_001350071.1;Parent=rna-NM_001363142.2;Dbxref=GeneID:70802,GenBank:NP_001350071.1,MGI:MGI:1918052;Name=NP_001350071.1;Note=isoform 4 is encoded by transcript variant 4;gbkey=CDS;gene=Pwwp2a;product=PWWP domain-containing protein 2A isoform 4;protein_id=NP_001350071.1;extra_copy_number=0
CM058251.1	Liftoff	CDS	41407496	41408439	.	+	.	ID=cds-NP_001350071.1;Parent=rna-NM_001363142.2;Dbxref=GeneID:70802,GenBank:NP_001350071.1,MGI:MGI:1918052;Name=NP_001350071.1;Note=isoform 4 is encoded by transcript variant 4;gbkey=CDS;gene=Pwwp2a;product=PWWP domain-containing protein 2A isoform 4;protein_id=NP_001350071.1;extra_copy_number=0
CM058251.1	Liftoff	CDS	41423185	41423198	.	+	.	ID=cds-NP_001350071.1;Parent=rna-NM_001363142.2;Dbxref=GeneID:70802,GenBank:NP_001350071.1,MGI:MGI:1918052;Name=NP_001350071.1;Note=isoform 4 is encoded by transcript variant 4;gbkey=CDS;gene=Pwwp2a;product=PWWP domain-containing protein 2A isoform 4;protein_id=NP_001350071.1;extra_copy_number=0
CM058251.1	Liftoff	mRNA	41384988	41410156	.	+	.	ID=rna-NM_027557.2;Parent=gene-Pwwp2a;Dbxref=GeneID:70802,GenBank:NM_027557.2,MGI:MGI:1918052;Name=NM_027557.2;gbkey=mRNA;gene=Pwwp2a;product=PWWP domain containing 2A%2C transcript variant 2;tag=RefSeq Select;transcript_id=NM_027557.2;matches_ref_protein=True;valid_ORF=True;extra_copy_number=0
CM058251.1	Liftoff	exon	41384988	41385577	.	+	.	ID=exon-NM_027557.2-1;Parent=rna-NM_027557.2;Dbxref=GeneID:70802,GenBank:NM_027557.2,MGI:MGI:1918052;gbkey=mRNA;gene=Pwwp2a;product=PWWP domain containing 2A%2C transcript variant 2;tag=RefSeq Select;transcript_id=NM_027557.2;extra_copy_number=0
CM058251.1	Liftoff	exon	41407496	41410156	.	+	.	ID=exon-NM_027557.2-2;Parent=rna-NM_027557.2;Dbxref=GeneID:70802,GenBank:NM_027557.2,MGI:MGI:1918052;gbkey=mRNA;gene=Pwwp2a;product=PWWP domain containing 2A%2C transcript variant 2;tag=RefSeq Select;transcript_id=NM_027557.2;extra_copy_number=0
CM058251.1	Liftoff	CDS	41385054	41385577	.	+	.	ID=cds-NP_081833.1;Parent=rna-NM_027557.2;Dbxref=CCDS:CCDS48774.1,GeneID:70802,GenBank:NP_081833.1,MGI:MGI:1918052;Name=NP_081833.1;Note=isoform b is encoded by transcript variant 2;gbkey=CDS;gene=Pwwp2a;product=PWWP domain-containing protein 2A isoform b;protein_id=NP_081833.1;tag=RefSeq Select;extra_copy_number=0
CM058251.1	Liftoff	CDS	41407496	41409164	.	+	.	ID=cds-NP_081833.1;Parent=rna-NM_027557.2;Dbxref=CCDS:CCDS48774.1,GeneID:70802,GenBank:NP_081833.1,MGI:MGI:1918052;Name=NP_081833.1;Note=isoform b is encoded by transcript variant 2;gbkey=CDS;gene=Pwwp2a;product=PWWP domain-containing protein 2A isoform b;protein_id=NP_081833.1;tag=RefSeq Select;extra_copy_number=0
CM058251.1	Liftoff	mRNA	41385513	41425385	.	+	.	ID=rna-XM_030246310.1;Parent=gene-Pwwp2a;Dbxref=GeneID:70802,GenBank:XM_030246310.1,MGI:MGI:1918052;Name=XM_030246310.1;gbkey=mRNA;gene=Pwwp2a;model_evidence=Supporting evidence includes similarity to: 3 mRNAs%2C 18 ESTs%2C 2 Proteins%2C 696 long SRA reads%2C and 98%25 coverage of the annotated genomic feature by RNAseq alignments%2C including 31 samples with support for all annotated introns;product=PWWP domain containing 2A%2C transcript variant X9;transcript_id=XM_030246310.1;matches_ref_protein=True;valid_ORF=True;extra_copy_number=0
CM058251.1	Liftoff	exon	41385513	41385577	.	+	.	ID=exon-XM_030246310.1-1;Parent=rna-XM_030246310.1;Dbxref=GeneID:70802,GenBank:XM_030246310.1,MGI:MGI:1918052;gbkey=mRNA;gene=Pwwp2a;product=PWWP domain containing 2A%2C transcript variant X9;transcript_id=XM_030246310.1;extra_copy_number=0
CM058251.1	Liftoff	exon	41386443	41387187	.	+	.	ID=exon-XM_030246310.1-2;Parent=rna-XM_030246310.1;Dbxref=GeneID:70802,GenBank:XM_030246310.1,MGI:MGI:1918052;gbkey=mRNA;gene=Pwwp2a;product=PWWP domain containing 2A%2C transcript variant X9;transcript_id=XM_030246310.1;extra_copy_number=0
CM058251.1	Liftoff	exon	41407496	41408439	.	+	.	ID=exon-XM_030246310.1-3;Parent=rna-XM_030246310.1;Dbxref=GeneID:70802,GenBank:XM_030246310.1,MGI:MGI:1918052;gbkey=mRNA;gene=Pwwp2a;product=PWWP domain containing 2A%2C transcript variant X9;transcript_id=XM_030246310.1;extra_copy_number=0
CM058251.1	Liftoff	exon	41419994	41420113	.	+	.	ID=exon-XM_030246310.1-4;Parent=rna-XM_030246310.1;Dbxref=GeneID:70802,GenBank:XM_030246310.1,MGI:MGI:1918052;gbkey=mRNA;gene=Pwwp2a;product=PWWP domain containing 2A%2C transcript variant X9;transcript_id=XM_030246310.1;extra_copy_number=0
CM058251.1	Liftoff	exon	41423185	41425385	.	+	.	ID=exon-XM_030246310.1-5;Parent=rna-XM_030246310.1;Dbxref=GeneID:70802,GenBank:XM_030246310.1,MGI:MGI:1918052;gbkey=mRNA;gene=Pwwp2a;product=PWWP domain containing 2A%2C transcript variant X9;transcript_id=XM_030246310.1;extra_copy_number=0
CM058251.1	Liftoff	CDS	41407563	41408439	.	+	.	ID=cds-XP_030102170.1;Parent=rna-XM_030246310.1;Dbxref=GeneID:70802,GenBank:XP_030102170.1,MGI:MGI:1918052;Name=XP_030102170.1;gbkey=CDS;gene=Pwwp2a;product=PWWP domain-containing protein 2A isoform X3;protein_id=XP_030102170.1;extra_copy_number=0
CM058251.1	Liftoff	CDS	41419994	41420113	.	+	.	ID=cds-XP_030102170.1;Parent=rna-XM_030246310.1;Dbxref=GeneID:70802,GenBank:XP_030102170.1,MGI:MGI:1918052;Name=XP_030102170.1;gbkey=CDS;gene=Pwwp2a;product=PWWP domain-containing protein 2A isoform X3;protein_id=XP_030102170.1;extra_copy_number=0
CM058251.1	Liftoff	CDS	41423185	41423198	.	+	.	ID=cds-XP_030102170.1;Parent=rna-XM_030246310.1;Dbxref=GeneID:70802,GenBank:XP_030102170.1,MGI:MGI:1918052;Name=XP_030102170.1;gbkey=CDS;gene=Pwwp2a;product=PWWP domain-containing protein 2A isoform X3;protein_id=XP_030102170.1;extra_copy_number=0
CM058251.1	Liftoff	mRNA	41386443	41425385	.	+	.	ID=rna-XM_036156986.1;Parent=gene-Pwwp2a;Dbxref=GeneID:70802,GenBank:XM_036156986.1,MGI:MGI:1918052;Name=XM_036156986.1;gbkey=mRNA;gene=Pwwp2a;model_evidence=Supporting evidence includes similarity to: 2 mRNAs%2C 15 ESTs%2C 1 Protein%2C 684 long SRA reads%2C and 100%25 coverage of the annotated genomic feature by RNAseq alignments%2C including 32 samples with support for all annotated introns;product=PWWP domain containing 2A%2C transcript variant X10;transcript_id=XM_036156986.1;matches_ref_protein=True;valid_ORF=True;extra_copy_number=0
CM058251.1	Liftoff	exon	41386443	41387187	.	+	.	ID=exon-XM_036156986.1-1;Parent=rna-XM_036156986.1;Dbxref=GeneID:70802,GenBank:XM_036156986.1,MGI:MGI:1918052;gbkey=mRNA;gene=Pwwp2a;product=PWWP domain containing 2A%2C transcript variant X10;transcript_id=XM_036156986.1;extra_copy_number=0
CM058251.1	Liftoff	exon	41389319	41389387	.	+	.	ID=exon-XM_036156986.1-2;Parent=rna-XM_036156986.1;Dbxref=GeneID:70802,GenBank:XM_036156986.1,MGI:MGI:1918052;gbkey=mRNA;gene=Pwwp2a;product=PWWP domain containing 2A%2C transcript variant X10;transcript_id=XM_036156986.1;extra_copy_number=0
CM058251.1	Liftoff	exon	41407496	41408439	.	+	.	ID=exon-XM_036156986.1-3;Parent=rna-XM_036156986.1;Dbxref=GeneID:70802,GenBank:XM_036156986.1,MGI:MGI:1918052;gbkey=mRNA;gene=Pwwp2a;product=PWWP domain containing 2A%2C transcript variant X10;transcript_id=XM_036156986.1;extra_copy_number=0
CM058251.1	Liftoff	exon	41423185	41425385	.	+	.	ID=exon-XM_036156986.1-4;Parent=rna-XM_036156986.1;Dbxref=GeneID:70802,GenBank:XM_036156986.1,MGI:MGI:1918052;gbkey=mRNA;gene=Pwwp2a;product=PWWP domain containing 2A%2C transcript variant X10;transcript_id=XM_036156986.1;extra_copy_number=0
CM058251.1	Liftoff	CDS	41407563	41408439	.	+	.	ID=cds-XP_036012879.1;Parent=rna-XM_036156986.1;Dbxref=GeneID:70802,GenBank:XP_036012879.1,MGI:MGI:1918052;Name=XP_036012879.1;gbkey=CDS;gene=Pwwp2a;product=PWWP domain-containing protein 2A isoform X4;protein_id=XP_036012879.1;extra_copy_number=0
CM058251.1	Liftoff	CDS	41423185	41423198	.	+	.	ID=cds-XP_036012879.1;Parent=rna-XM_036156986.1;Dbxref=GeneID:70802,GenBank:XP_036012879.1,MGI:MGI:1918052;Name=XP_036012879.1;gbkey=CDS;gene=Pwwp2a;product=PWWP domain-containing protein 2A isoform X4;protein_id=XP_036012879.1;extra_copy_number=0
```
