## Supplementary material for "Chromosome-scale genome assembly of B10.RIII, an autoimmune susceptible mouse strain": b10_swarm.gff3 (part 587 of 931)

```
CM058251.1	Liftoff	mRNA	41389429	41425385	.	+	.	ID=rna-XM_036156987.1;Parent=gene-Pwwp2a;Dbxref=GeneID:70802,GenBank:XM_036156987.1,MGI:MGI:1918052;Name=XM_036156987.1;gbkey=mRNA;gene=Pwwp2a;model_evidence=Supporting evidence includes similarity to: 2 mRNAs%2C 12 ESTs%2C 1 Protein%2C 785 long SRA reads%2C and 97%25 coverage of the annotated genomic feature by RNAseq alignments%2C including 24 samples with support for all annotated introns;product=PWWP domain containing 2A%2C transcript variant X11;transcript_id=XM_036156987.1;matches_ref_protein=True;valid_ORF=True;extra_copy_number=0
CM058251.1	Liftoff	exon	41389429	41402419	.	+	.	ID=exon-XM_036156987.1-1;Parent=rna-XM_036156987.1;Dbxref=GeneID:70802,GenBank:XM_036156987.1,MGI:MGI:1918052;gbkey=mRNA;gene=Pwwp2a;product=PWWP domain containing 2A%2C transcript variant X11;transcript_id=XM_036156987.1;extra_copy_number=0
CM058251.1	Liftoff	exon	41407496	41408439	.	+	.	ID=exon-XM_036156987.1-2;Parent=rna-XM_036156987.1;Dbxref=GeneID:70802,GenBank:XM_036156987.1,MGI:MGI:1918052;gbkey=mRNA;gene=Pwwp2a;product=PWWP domain containing 2A%2C transcript variant X11;transcript_id=XM_036156987.1;extra_copy_number=0
CM058251.1	Liftoff	exon	41423185	41425385	.	+	.	ID=exon-XM_036156987.1-3;Parent=rna-XM_036156987.1;Dbxref=GeneID:70802,GenBank:XM_036156987.1,MGI:MGI:1918052;gbkey=mRNA;gene=Pwwp2a;product=PWWP domain containing 2A%2C transcript variant X11;transcript_id=XM_036156987.1;extra_copy_number=0
CM058251.1	Liftoff	CDS	41407563	41408439	.	+	.	ID=cds-XP_036012880.1;Parent=rna-XM_036156987.1;Dbxref=GeneID:70802,GenBank:XP_036012880.1,MGI:MGI:1918052;Name=XP_036012880.1;gbkey=CDS;gene=Pwwp2a;product=PWWP domain-containing protein 2A isoform X4;protein_id=XP_036012880.1;extra_copy_number=0
CM058251.1	Liftoff	CDS	41423185	41423198	.	+	.	ID=cds-XP_036012880.1;Parent=rna-XM_036156987.1;Dbxref=GeneID:70802,GenBank:XP_036012880.1,MGI:MGI:1918052;Name=XP_036012880.1;gbkey=CDS;gene=Pwwp2a;product=PWWP domain-containing protein 2A isoform X4;protein_id=XP_036012880.1;extra_copy_number=0
CM058251.1	Liftoff	transcript	41379015	41407584	.	+	.	ID=rna-XR_388529.5;Parent=gene-Pwwp2a;Dbxref=GeneID:70802,GenBank:XR_388529.5,MGI:MGI:1918052;Name=XR_388529.5;gbkey=misc_RNA;gene=Pwwp2a;model_evidence=Supporting evidence includes similarity to: 9 ESTs%2C 41 long SRA reads%2C and 65%25 coverage of the annotated genomic feature by RNAseq alignments%2C including 21 samples with support for all annotated introns;product=PWWP domain containing 2A%2C transcript variant X13;transcript_id=XR_388529.5;extra_copy_number=0
CM058251.1	Liftoff	exon	41379015	41385577	.	+	.	ID=exon-XR_388529.5-1;Parent=rna-XR_388529.5;Dbxref=GeneID:70802,GenBank:XR_388529.5,MGI:MGI:1918052;gbkey=misc_RNA;gene=Pwwp2a;product=PWWP domain containing 2A%2C transcript variant X13;transcript_id=XR_388529.5;extra_copy_number=0
CM058251.1	Liftoff	exon	41389319	41389399	.	+	.	ID=exon-XR_388529.5-2;Parent=rna-XR_388529.5;Dbxref=GeneID:70802,GenBank:XR_388529.5,MGI:MGI:1918052;gbkey=misc_RNA;gene=Pwwp2a;product=PWWP domain containing 2A%2C transcript variant X13;transcript_id=XR_388529.5;extra_copy_number=0
CM058251.1	Liftoff	exon	41407496	41407584	.	+	.	ID=exon-XR_388529.5-3;Parent=rna-XR_388529.5;Dbxref=GeneID:70802,GenBank:XR_388529.5,MGI:MGI:1918052;gbkey=misc_RNA;gene=Pwwp2a;product=PWWP domain containing 2A%2C transcript variant X13;transcript_id=XR_388529.5;extra_copy_number=0
CM058251.1	Liftoff	transcript	41384913	41425385	.	+	.	ID=rna-XR_001780050.3;Parent=gene-Pwwp2a;Dbxref=GeneID:70802,GenBank:XR_001780050.3,MGI:MGI:1918052;Name=XR_001780050.3;gbkey=misc_RNA;gene=Pwwp2a;model_evidence=Supporting evidence includes similarity to: 2 mRNAs%2C 24 ESTs%2C 7 Proteins%2C 617 long SRA reads%2C and 99%25 coverage of the annotated genomic feature by RNAseq alignments%2C including 17 samples with support for all annotated introns;product=PWWP domain containing 2A%2C transcript variant X4;transcript_id=XR_001780050.3;extra_copy_number=0
CM058251.1	Liftoff	exon	41384913	41385577	.	+	.	ID=exon-XR_001780050.3-1;Parent=rna-XR_001780050.3;Dbxref=GeneID:70802,GenBank:XR_001780050.3,MGI:MGI:1918052;gbkey=misc_RNA;gene=Pwwp2a;product=PWWP domain containing 2A%2C transcript variant X4;transcript_id=XR_001780050.3;extra_copy_number=0
CM058251.1	Liftoff	exon	41407496	41408439	.	+	.	ID=exon-XR_001780050.3-2;Parent=rna-XR_001780050.3;Dbxref=GeneID:70802,GenBank:XR_001780050.3,MGI:MGI:1918052;gbkey=misc_RNA;gene=Pwwp2a;product=PWWP domain containing 2A%2C transcript variant X4;transcript_id=XR_001780050.3;extra_copy_number=0
CM058251.1	Liftoff	exon	41419994	41420804	.	+	.	ID=exon-XR_001780050.3-3;Parent=rna-XR_001780050.3;Dbxref=GeneID:70802,GenBank:XR_001780050.3,MGI:MGI:1918052;gbkey=misc_RNA;gene=Pwwp2a;product=PWWP domain containing 2A%2C transcript variant X4;transcript_id=XR_001780050.3;extra_copy_number=0
CM058251.1	Liftoff	exon	41423185	41425385	.	+	.	ID=exon-XR_001780050.3-4;Parent=rna-XR_001780050.3;Dbxref=GeneID:70802,GenBank:XR_001780050.3,MGI:MGI:1918052;gbkey=misc_RNA;gene=Pwwp2a;product=PWWP domain containing 2A%2C transcript variant X4;transcript_id=XR_001780050.3;extra_copy_number=0
CM058251.1	Liftoff	transcript	41384913	41425385	.	+	.	ID=rna-XR_004937024.1;Parent=gene-Pwwp2a;Dbxref=GeneID:70802,GenBank:XR_004937024.1,MGI:MGI:1918052;Name=XR_004937024.1;gbkey=misc_RNA;gene=Pwwp2a;model_evidence=Supporting evidence includes similarity to: 7 mRNAs%2C 24 ESTs%2C 9 Proteins%2C 756 long SRA reads%2C and 98%25 coverage of the annotated genomic feature by RNAseq alignments%2C including 19 samples with support for all annotated introns;product=PWWP domain containing 2A%2C transcript variant X1;transcript_id=XR_004937024.1;extra_copy_number=0
CM058251.1	Liftoff	exon	41384913	41385577	.	+	.	ID=exon-XR_004937024.1-1;Parent=rna-XR_004937024.1;Dbxref=GeneID:70802,GenBank:XR_004937024.1,MGI:MGI:1918052;gbkey=misc_RNA;gene=Pwwp2a;product=PWWP domain containing 2A%2C transcript variant X1;transcript_id=XR_004937024.1;extra_copy_number=0
CM058251.1	Liftoff	exon	41407496	41419017	.	+	.	ID=exon-XR_004937024.1-2;Parent=rna-XR_004937024.1;Dbxref=GeneID:70802,GenBank:XR_004937024.1,MGI:MGI:1918052;gbkey=misc_RNA;gene=Pwwp2a;product=PWWP domain containing 2A%2C transcript variant X1;transcript_id=XR_004937024.1;extra_copy_number=0
CM058251.1	Liftoff	exon	41419994	41420113	.	+	.	ID=exon-XR_004937024.1-3;Parent=rna-XR_004937024.1;Dbxref=GeneID:70802,GenBank:XR_004937024.1,MGI:MGI:1918052;gbkey=misc_RNA;gene=Pwwp2a;product=PWWP domain containing 2A%2C transcript variant X1;transcript_id=XR_004937024.1;extra_copy_number=0
CM058251.1	Liftoff	exon	41423185	41425385	.	+	.	ID=exon-XR_004937024.1-4;Parent=rna-XR_004937024.1;Dbxref=GeneID:70802,GenBank:XR_004937024.1,MGI:MGI:1918052;gbkey=misc_RNA;gene=Pwwp2a;product=PWWP domain containing 2A%2C transcript variant X1;transcript_id=XR_004937024.1;extra_copy_number=0
CM058251.1	Liftoff	transcript	41386443	41425385	.	+	.	ID=rna-XR_004937025.1;Parent=gene-Pwwp2a;Dbxref=GeneID:70802,GenBank:XR_004937025.1,MGI:MGI:1918052;Name=XR_004937025.1;gbkey=misc_RNA;gene=Pwwp2a;model_evidence=Supporting evidence includes similarity to: 5 mRNAs%2C 16 ESTs%2C 2 Proteins%2C 676 long SRA reads%2C and 98%25 coverage of the annotated genomic feature by RNAseq alignments%2C including 12 samples with support for all annotated introns;product=PWWP domain containing 2A%2C transcript variant X5;transcript_id=XR_004937025.1;extra_copy_number=0
CM058251.1	Liftoff	exon	41386443	41387187	.	+	.	ID=exon-XR_004937025.1-1;Parent=rna-XR_004937025.1;Dbxref=GeneID:70802,GenBank:XR_004937025.1,MGI:MGI:1918052;gbkey=misc_RNA;gene=Pwwp2a;product=PWWP domain containing 2A%2C transcript variant X5;transcript_id=XR_004937025.1;extra_copy_number=0
CM058251.1	Liftoff	exon	41389319	41389399	.	+	.	ID=exon-XR_004937025.1-2;Parent=rna-XR_004937025.1;Dbxref=GeneID:70802,GenBank:XR_004937025.1,MGI:MGI:1918052;gbkey=misc_RNA;gene=Pwwp2a;product=PWWP domain containing 2A%2C transcript variant X5;transcript_id=XR_004937025.1;extra_copy_number=0
CM058251.1	Liftoff	exon	41407496	41419017	.	+	.	ID=exon-XR_004937025.1-3;Parent=rna-XR_004937025.1;Dbxref=GeneID:70802,GenBank:XR_004937025.1,MGI:MGI:1918052;gbkey=misc_RNA;gene=Pwwp2a;product=PWWP domain containing 2A%2C transcript variant X5;transcript_id=XR_004937025.1;extra_copy_number=0
CM058251.1	Liftoff	exon	41419994	41420113	.	+	.	ID=exon-XR_004937025.1-4;Parent=rna-XR_004937025.1;Dbxref=GeneID:70802,GenBank:XR_004937025.1,MGI:MGI:1918052;gbkey=misc_RNA;gene=Pwwp2a;product=PWWP domain containing 2A%2C transcript variant X5;transcript_id=XR_004937025.1;extra_copy_number=0
CM058251.1	Liftoff	exon	41423185	41425385	.	+	.	ID=exon-XR_004937025.1-5;Parent=rna-XR_004937025.1;Dbxref=GeneID:70802,GenBank:XR_004937025.1,MGI:MGI:1918052;gbkey=misc_RNA;gene=Pwwp2a;product=PWWP domain containing 2A%2C transcript variant X5;transcript_id=XR_004937025.1;extra_copy_number=0
CM058251.1	Liftoff	transcript	41386443	41425385	.	+	.	ID=rna-XR_004937026.1;Parent=gene-Pwwp2a;Dbxref=GeneID:70802,GenBank:XR_004937026.1,MGI:MGI:1918052;Name=XR_004937026.1;gbkey=misc_RNA;gene=Pwwp2a;model_evidence=Supporting evidence includes similarity to: 5 mRNAs%2C 20 ESTs%2C 2 Proteins%2C 678 long SRA reads%2C and 98%25 coverage of the annotated genomic feature by RNAseq alignments%2C including 18 samples with support for all annotated introns;product=PWWP domain containing 2A%2C transcript variant X6;transcript_id=XR_004937026.1;extra_copy_number=0
CM058251.1	Liftoff	exon	41386443	41387187	.	+	.	ID=exon-XR_004937026.1-1;Parent=rna-XR_004937026.1;Dbxref=GeneID:70802,GenBank:XR_004937026.1,MGI:MGI:1918052;gbkey=misc_RNA;gene=Pwwp2a;product=PWWP domain containing 2A%2C transcript variant X6;transcript_id=XR_004937026.1;extra_copy_number=0
CM058251.1	Liftoff	exon	41407496	41419017	.	+	.	ID=exon-XR_004937026.1-2;Parent=rna-XR_004937026.1;Dbxref=GeneID:70802,GenBank:XR_004937026.1,MGI:MGI:1918052;gbkey=misc_RNA;gene=Pwwp2a;product=PWWP domain containing 2A%2C transcript variant X6;transcript_id=XR_004937026.1;extra_copy_number=0
CM058251.1	Liftoff	exon	41419994	41420113	.	+	.	ID=exon-XR_004937026.1-3;Parent=rna-XR_004937026.1;Dbxref=GeneID:70802,GenBank:XR_004937026.1,MGI:MGI:1918052;gbkey=misc_RNA;gene=Pwwp2a;product=PWWP domain containing 2A%2C transcript variant X6;transcript_id=XR_004937026.1;extra_copy_number=0
CM058251.1	Liftoff	exon	41423185	41425385	.	+	.	ID=exon-XR_004937026.1-4;Parent=rna-XR_004937026.1;Dbxref=GeneID:70802,GenBank:XR_004937026.1,MGI:MGI:1918052;gbkey=misc_RNA;gene=Pwwp2a;product=PWWP domain containing 2A%2C transcript variant X6;transcript_id=XR_004937026.1;extra_copy_number=0
CM058251.1	Liftoff	transcript	41386443	41425385	.	+	.	ID=rna-XR_004937027.1;Parent=gene-Pwwp2a;Dbxref=GeneID:70802,GenBank:XR_004937027.1,MGI:MGI:1918052;Name=XR_004937027.1;gbkey=misc_RNA;gene=Pwwp2a;model_evidence=Supporting evidence includes similarity to: 5 mRNAs%2C 17 ESTs%2C 2 Proteins%2C 675 long SRA reads%2C and 98%25 coverage of the annotated genomic feature by RNAseq alignments%2C including 12 samples with support for all annotated introns;product=PWWP domain containing 2A%2C transcript variant X7;transcript_id=XR_004937027.1;extra_copy_number=0
CM058251.1	Liftoff	exon	41386443	41386536	.	+	.	ID=exon-XR_004937027.1-1;Parent=rna-XR_004937027.1;Dbxref=GeneID:70802,GenBank:XR_004937027.1,MGI:MGI:1918052;gbkey=misc_RNA;gene=Pwwp2a;product=PWWP domain containing 2A%2C transcript variant X7;transcript_id=XR_004937027.1;extra_copy_number=0
CM058251.1	Liftoff	exon	41387085	41387187	.	+	.	ID=exon-XR_004937027.1-2;Parent=rna-XR_004937027.1;Dbxref=GeneID:70802,GenBank:XR_004937027.1,MGI:MGI:1918052;gbkey=misc_RNA;gene=Pwwp2a;product=PWWP domain containing 2A%2C transcript variant X7;transcript_id=XR_004937027.1;extra_copy_number=0
CM058251.1	Liftoff	exon	41389319	41389387	.	+	.	ID=exon-XR_004937027.1-3;Parent=rna-XR_004937027.1;Dbxref=GeneID:70802,GenBank:XR_004937027.1,MGI:MGI:1918052;gbkey=misc_RNA;gene=Pwwp2a;product=PWWP domain containing 2A%2C transcript variant X7;transcript_id=XR_004937027.1;extra_copy_number=0
CM058251.1	Liftoff	exon	41407496	41419017	.	+	.	ID=exon-XR_004937027.1-4;Parent=rna-XR_004937027.1;Dbxref=GeneID:70802,GenBank:XR_004937027.1,MGI:MGI:1918052;gbkey=misc_RNA;gene=Pwwp2a;product=PWWP domain containing 2A%2C transcript variant X7;transcript_id=XR_004937027.1;extra_copy_number=0
CM058251.1	Liftoff	exon	41419994	41420113	.	+	.	ID=exon-XR_004937027.1-5;Parent=rna-XR_004937027.1;Dbxref=GeneID:70802,GenBank:XR_004937027.1,MGI:MGI:1918052;gbkey=misc_RNA;gene=Pwwp2a;product=PWWP domain containing 2A%2C transcript variant X7;transcript_id=XR_004937027.1;extra_copy_number=0
CM058251.1	Liftoff	exon	41423185	41425385	.	+	.	ID=exon-XR_004937027.1-6;Parent=rna-XR_004937027.1;Dbxref=GeneID:70802,GenBank:XR_004937027.1,MGI:MGI:1918052;gbkey=misc_RNA;gene=Pwwp2a;product=PWWP domain containing 2A%2C transcript variant X7;transcript_id=XR_004937027.1;extra_copy_number=0
CM058251.1	Liftoff	transcript	41389423	41425385	.	+	.	ID=rna-XR_004937028.1;Parent=gene-Pwwp2a;Dbxref=GeneID:70802,GenBank:XR_004937028.1,MGI:MGI:1918052;Name=XR_004937028.1;gbkey=misc_RNA;gene=Pwwp2a;model_evidence=Supporting evidence includes similarity to: 5 mRNAs%2C 15 ESTs%2C 2 Proteins%2C 779 long SRA reads%2C and 97%25 coverage of the annotated genomic feature by RNAseq alignments%2C including 14 samples with support for all annotated introns;product=PWWP domain containing 2A%2C transcript variant X8;transcript_id=XR_004937028.1;extra_copy_number=0
CM058251.1	Liftoff	exon	41389423	41402419	.	+	.	ID=exon-XR_004937028.1-1;Parent=rna-XR_004937028.1;Dbxref=GeneID:70802,GenBank:XR_004937028.1,MGI:MGI:1918052;gbkey=misc_RNA;gene=Pwwp2a;product=PWWP domain containing 2A%2C transcript variant X8;transcript_id=XR_004937028.1;extra_copy_number=0
CM058251.1	Liftoff	exon	41407496	41419017	.	+	.	ID=exon-XR_004937028.1-2;Parent=rna-XR_004937028.1;Dbxref=GeneID:70802,GenBank:XR_004937028.1,MGI:MGI:1918052;gbkey=misc_RNA;gene=Pwwp2a;product=PWWP domain containing 2A%2C transcript variant X8;transcript_id=XR_004937028.1;extra_copy_number=0
CM058251.1	Liftoff	exon	41419994	41420113	.	+	.	ID=exon-XR_004937028.1-3;Parent=rna-XR_004937028.1;Dbxref=GeneID:70802,GenBank:XR_004937028.1,MGI:MGI:1918052;gbkey=misc_RNA;gene=Pwwp2a;product=PWWP domain containing 2A%2C transcript variant X8;transcript_id=XR_004937028.1;extra_copy_number=0
CM058251.1	Liftoff	exon	41423185	41425385	.	+	.	ID=exon-XR_004937028.1-4;Parent=rna-XR_004937028.1;Dbxref=GeneID:70802,GenBank:XR_004937028.1,MGI:MGI:1918052;gbkey=misc_RNA;gene=Pwwp2a;product=PWWP domain containing 2A%2C transcript variant X8;transcript_id=XR_004937028.1;extra_copy_number=0
CM058251.1	Liftoff	gene	41432970	41450974	.	-	.	ID=gene-Ttc1;Dbxref=GeneID:66827,MGI:MGI:1914077;Name=Ttc1;description=tetratricopeptide repeat domain 1;gbkey=Gene;gene=Ttc1;gene_biotype=protein_coding;gene_synonym=4833412C19Rik,TPR1;coverage=1.0;sequence_ID=1.0;valid_ORFs=1;extra_copy_number=0;copy_num_ID=gene-Ttc1_0
CM058251.1	Liftoff	mRNA	41432970	41450974	.	-	.	ID=rna-NM_133795.2;Parent=gene-Ttc1;Dbxref=GeneID:66827,GenBank:NM_133795.2,MGI:MGI:1914077;Name=NM_133795.2;gbkey=mRNA;gene=Ttc1;product=tetratricopeptide repeat domain 1;tag=RefSeq Select;transcript_id=NM_133795.2;matches_ref_protein=True;valid_ORF=True;extra_copy_number=0
CM058251.1	Liftoff	exon	41432970	41433571	.	-	.	ID=exon-NM_133795.2-8;Parent=rna-NM_133795.2;Dbxref=GeneID:66827,GenBank:NM_133795.2,MGI:MGI:1914077;gbkey=mRNA;gene=Ttc1;product=tetratricopeptide repeat domain 1;tag=RefSeq Select;transcript_id=NM_133795.2;extra_copy_number=0
CM058251.1	Liftoff	exon	41439383	41439437	.	-	.	ID=exon-NM_133795.2-7;Parent=rna-NM_133795.2;Dbxref=GeneID:66827,GenBank:NM_133795.2,MGI:MGI:1914077;gbkey=mRNA;gene=Ttc1;product=tetratricopeptide repeat domain 1;tag=RefSeq Select;transcript_id=NM_133795.2;extra_copy_number=0
CM058251.1	Liftoff	exon	41440832	41440980	.	-	.	ID=exon-NM_133795.2-6;Parent=rna-NM_133795.2;Dbxref=GeneID:66827,GenBank:NM_133795.2,MGI:MGI:1914077;gbkey=mRNA;gene=Ttc1;product=tetratricopeptide repeat domain 1;tag=RefSeq Select;transcript_id=NM_133795.2;extra_copy_number=0
CM058251.1	Liftoff	exon	41441762	41441798	.	-	.	ID=exon-NM_133795.2-5;Parent=rna-NM_133795.2;Dbxref=GeneID:66827,GenBank:NM_133795.2,MGI:MGI:1914077;gbkey=mRNA;gene=Ttc1;product=tetratricopeptide repeat domain 1;tag=RefSeq Select;transcript_id=NM_133795.2;extra_copy_number=0
CM058251.1	Liftoff	exon	41442682	41442794	.	-	.	ID=exon-NM_133795.2-4;Parent=rna-NM_133795.2;Dbxref=GeneID:66827,GenBank:NM_133795.2,MGI:MGI:1914077;gbkey=mRNA;gene=Ttc1;product=tetratricopeptide repeat domain 1;tag=RefSeq Select;transcript_id=NM_133795.2;extra_copy_number=0
CM058251.1	Liftoff	exon	41444726	41444786	.	-	.	ID=exon-NM_133795.2-3;Parent=rna-NM_133795.2;Dbxref=GeneID:66827,GenBank:NM_133795.2,MGI:MGI:1914077;gbkey=mRNA;gene=Ttc1;product=tetratricopeptide repeat domain 1;tag=RefSeq Select;transcript_id=NM_133795.2;extra_copy_number=0
CM058251.1	Liftoff	exon	41448051	41448413	.	-	.	ID=exon-NM_133795.2-2;Parent=rna-NM_133795.2;Dbxref=GeneID:66827,GenBank:NM_133795.2,MGI:MGI:1914077;gbkey=mRNA;gene=Ttc1;product=tetratricopeptide repeat domain 1;tag=RefSeq Select;transcript_id=NM_133795.2;extra_copy_number=0
CM058251.1	Liftoff	exon	41450888	41450974	.	-	.	ID=exon-NM_133795.2-1;Parent=rna-NM_133795.2;Dbxref=GeneID:66827,GenBank:NM_133795.2,MGI:MGI:1914077;gbkey=mRNA;gene=Ttc1;product=tetratricopeptide repeat domain 1;tag=RefSeq Select;transcript_id=NM_133795.2;extra_copy_number=0
CM058251.1	Liftoff	CDS	41433438	41433571	.	-	.	ID=cds-NP_598556.1;Parent=rna-NM_133795.2;Dbxref=CCDS:CCDS24561.1,GeneID:66827,GenBank:NP_598556.1,MGI:MGI:1914077;Name=NP_598556.1;gbkey=CDS;gene=Ttc1;product=tetratricopeptide repeat protein 1;protein_id=NP_598556.1;tag=RefSeq Select;extra_copy_number=0
CM058251.1	Liftoff	CDS	41439383	41439437	.	-	.	ID=cds-NP_598556.1;Parent=rna-NM_133795.2;Dbxref=CCDS:CCDS24561.1,GeneID:66827,GenBank:NP_598556.1,MGI:MGI:1914077;Name=NP_598556.1;gbkey=CDS;gene=Ttc1;product=tetratricopeptide repeat protein 1;protein_id=NP_598556.1;tag=RefSeq Select;extra_copy_number=0
CM058251.1	Liftoff	CDS	41440832	41440980	.	-	.	ID=cds-NP_598556.1;Parent=rna-NM_133795.2;Dbxref=CCDS:CCDS24561.1,GeneID:66827,GenBank:NP_598556.1,MGI:MGI:1914077;Name=NP_598556.1;gbkey=CDS;gene=Ttc1;product=tetratricopeptide repeat protein 1;protein_id=NP_598556.1;tag=RefSeq Select;extra_copy_number=0
CM058251.1	Liftoff	CDS	41441762	41441798	.	-	.	ID=cds-NP_598556.1;Parent=rna-NM_133795.2;Dbxref=CCDS:CCDS24561.1,GeneID:66827,GenBank:NP_598556.1,MGI:MGI:1914077;Name=NP_598556.1;gbkey=CDS;gene=Ttc1;product=tetratricopeptide repeat protein 1;protein_id=NP_598556.1;tag=RefSeq Select;extra_copy_number=0
CM058251.1	Liftoff	CDS	41442682	41442794	.	-	.	ID=cds-NP_598556.1;Parent=rna-NM_133795.2;Dbxref=CCDS:CCDS24561.1,GeneID:66827,GenBank:NP_598556.1,MGI:MGI:1914077;Name=NP_598556.1;gbkey=CDS;gene=Ttc1;product=tetratricopeptide repeat protein 1;protein_id=NP_598556.1;tag=RefSeq Select;extra_copy_number=0
CM058251.1	Liftoff	CDS	41444726	41444786	.	-	.	ID=cds-NP_598556.1;Parent=rna-NM_133795.2;Dbxref=CCDS:CCDS24561.1,GeneID:66827,GenBank:NP_598556.1,MGI:MGI:1914077;Name=NP_598556.1;gbkey=CDS;gene=Ttc1;product=tetratricopeptide repeat protein 1;protein_id=NP_598556.1;tag=RefSeq Select;extra_copy_number=0
CM058251.1	Liftoff	CDS	41448051	41448380	.	-	.	ID=cds-NP_598556.1;Parent=rna-NM_133795.2;Dbxref=CCDS:CCDS24561.1,GeneID:66827,GenBank:NP_598556.1,MGI:MGI:1914077;Name=NP_598556.1;gbkey=CDS;gene=Ttc1;product=tetratricopeptide repeat protein 1;protein_id=NP_598556.1;tag=RefSeq Select;extra_copy_number=0
CM058251.1	Liftoff	gene	41478252	41605066	.	-	.	ID=gene-Adra1b;Dbxref=GeneID:11548,MGI:MGI:104774;Name=Adra1b;description=adrenergic receptor%2C alpha 1b;gbkey=Gene;gene=Adra1b;gene_biotype=protein_coding;gene_synonym=[a]1b;coverage=1.0;sequence_ID=1.0;valid_ORFs=4;extra_copy_number=0;copy_num_ID=gene-Adra1b_0
CM058251.1	Liftoff	mRNA	41478252	41605054	.	-	.	ID=rna-NM_001284380.1;Parent=gene-Adra1b;Dbxref=GeneID:11548,GenBank:NM_001284380.1,MGI:MGI:104774;Name=NM_001284380.1;gbkey=mRNA;gene=Adra1b;product=adrenergic receptor%2C alpha 1b%2C transcript variant 2;transcript_id=NM_001284380.1;matches_ref_protein=True;valid_ORF=True;extra_copy_number=0
CM058251.1	Liftoff	exon	41478252	41480106	.	-	.	ID=exon-NM_001284380.1-4;Parent=rna-NM_001284380.1;Dbxref=GeneID:11548,GenBank:NM_001284380.1,MGI:MGI:104774;gbkey=mRNA;gene=Adra1b;product=adrenergic receptor%2C alpha 1b%2C transcript variant 2;transcript_id=NM_001284380.1;extra_copy_number=0
CM058251.1	Liftoff	exon	41538783	41539924	.	-	.	ID=exon-NM_001284380.1-3;Parent=rna-NM_001284380.1;Dbxref=GeneID:11548,GenBank:NM_001284380.1,MGI:MGI:104774;gbkey=mRNA;gene=Adra1b;product=adrenergic receptor%2C alpha 1b%2C transcript variant 2;transcript_id=NM_001284380.1;extra_copy_number=0
CM058251.1	Liftoff	exon	41540436	41540503	.	-	.	ID=exon-NM_001284380.1-2;Parent=rna-NM_001284380.1;Dbxref=GeneID:11548,GenBank:NM_001284380.1,MGI:MGI:104774;gbkey=mRNA;gene=Adra1b;product=adrenergic receptor%2C alpha 1b%2C transcript variant 2;transcript_id=NM_001284380.1;extra_copy_number=0
CM058251.1	Liftoff	exon	41604911	41605054	.	-	.	ID=exon-NM_001284380.1-1;Parent=rna-NM_001284380.1;Dbxref=GeneID:11548,GenBank:NM_001284380.1,MGI:MGI:104774;gbkey=mRNA;gene=Adra1b;product=adrenergic receptor%2C alpha 1b%2C transcript variant 2;transcript_id=NM_001284380.1;extra_copy_number=0
CM058251.1	Liftoff	CDS	41479508	41480106	.	-	.	ID=cds-NP_001271309.1;Parent=rna-NM_001284380.1;Dbxref=CCDS:CCDS24562.1,GeneID:11548,GenBank:NP_001271309.1,MGI:MGI:104774;Name=NP_001271309.1;gbkey=CDS;gene=Adra1b;product=alpha-1B adrenergic receptor;protein_id=NP_001271309.1;extra_copy_number=0
CM058251.1	Liftoff	CDS	41538783	41539731	.	-	.	ID=cds-NP_001271309.1;Parent=rna-NM_001284380.1;Dbxref=CCDS:CCDS24562.1,GeneID:11548,GenBank:NP_001271309.1,MGI:MGI:104774;Name=NP_001271309.1;gbkey=CDS;gene=Adra1b;product=alpha-1B adrenergic receptor;protein_id=NP_001271309.1;extra_copy_number=0
CM058251.1	Liftoff	mRNA	41478252	41605054	.	-	.	ID=rna-NM_001284381.1;Parent=gene-Adra1b;Dbxref=GeneID:11548,GenBank:NM_001284381.1,MGI:MGI:104774;Name=NM_001284381.1;gbkey=mRNA;gene=Adra1b;product=adrenergic receptor%2C alpha 1b%2C transcript variant 3;transcript_id=NM_001284381.1;matches_ref_protein=True;valid_ORF=True;extra_copy_number=0
CM058251.1	Liftoff	exon	41478252	41480106	.	-	.	ID=exon-NM_001284381.1-5;Parent=rna-NM_001284381.1;Dbxref=GeneID:11548,GenBank:NM_001284381.1,MGI:MGI:104774;gbkey=mRNA;gene=Adra1b;product=adrenergic receptor%2C alpha 1b%2C transcript variant 3;transcript_id=NM_001284381.1;extra_copy_number=0
CM058251.1	Liftoff	exon	41538783	41539924	.	-	.	ID=exon-NM_001284381.1-4;Parent=rna-NM_001284381.1;Dbxref=GeneID:11548,GenBank:NM_001284381.1,MGI:MGI:104774;gbkey=mRNA;gene=Adra1b;product=adrenergic receptor%2C alpha 1b%2C transcript variant 3;transcript_id=NM_001284381.1;extra_copy_number=0
CM058251.1	Liftoff	exon	41540436	41540503	.	-	.	ID=exon-NM_001284381.1-3;Parent=rna-NM_001284381.1;Dbxref=GeneID:11548,GenBank:NM_001284381.1,MGI:MGI:104774;gbkey=mRNA;gene=Adra1b;product=adrenergic receptor%2C alpha 1b%2C transcript variant 3;transcript_id=NM_001284381.1;extra_copy_number=0
CM058251.1	Liftoff	exon	41547940	41548089	.	-	.	ID=exon-NM_001284381.1-2;Parent=rna-NM_001284381.1;Dbxref=GeneID:11548,GenBank:NM_001284381.1,MGI:MGI:104774;gbkey=mRNA;gene=Adra1b;product=adrenergic receptor%2C alpha 1b%2C transcript variant 3;transcript_id=NM_001284381.1;extra_copy_number=0
CM058251.1	Liftoff	exon	41604911	41605054	.	-	.	ID=exon-NM_001284381.1-1;Parent=rna-NM_001284381.1;Dbxref=GeneID:11548,GenBank:NM_001284381.1,MGI:MGI:104774;gbkey=mRNA;gene=Adra1b;product=adrenergic receptor%2C alpha 1b%2C transcript variant 3;transcript_id=NM_001284381.1;extra_copy_number=0
CM058251.1	Liftoff	CDS	41479508	41480106	.	-	.	ID=cds-NP_001271310.1;Parent=rna-NM_001284381.1;Dbxref=CCDS:CCDS24562.1,GeneID:11548,GenBank:NP_001271310.1,MGI:MGI:104774;Name=NP_001271310.1;gbkey=CDS;gene=Adra1b;product=alpha-1B adrenergic receptor;protein_id=NP_001271310.1;extra_copy_number=0
CM058251.1	Liftoff	CDS	41538783	41539731	.	-	.	ID=cds-NP_001271310.1;Parent=rna-NM_001284381.1;Dbxref=CCDS:CCDS24562.1,GeneID:11548,GenBank:NP_001271310.1,MGI:MGI:104774;Name=NP_001271310.1;gbkey=CDS;gene=Adra1b;product=alpha-1B adrenergic receptor;protein_id=NP_001271310.1;extra_copy_number=0
CM058251.1	Liftoff	mRNA	41478252	41540132	.	-	.	ID=rna-NM_007416.4;Parent=gene-Adra1b;Dbxref=GeneID:11548,GenBank:NM_007416.4,MGI:MGI:104774;Name=NM_007416.4;gbkey=mRNA;gene=Adra1b;product=adrenergic receptor%2C alpha 1b%2C transcript variant 1;tag=RefSeq Select;transcript_id=NM_007416.4;matches_ref_protein=True;valid_ORF=True;extra_copy_number=0
CM058251.1	Liftoff	exon	41478252	41480106	.	-	.	ID=exon-NM_007416.4-2;Parent=rna-NM_007416.4;Dbxref=GeneID:11548,GenBank:NM_007416.4,MGI:MGI:104774;gbkey=mRNA;gene=Adra1b;product=adrenergic receptor%2C alpha 1b%2C transcript variant 1;tag=RefSeq Select;transcript_id=NM_007416.4;extra_copy_number=0
CM058251.1	Liftoff	exon	41538783	41540132	.	-	.	ID=exon-NM_007416.4-1;Parent=rna-NM_007416.4;Dbxref=GeneID:11548,GenBank:NM_007416.4,MGI:MGI:104774;gbkey=mRNA;gene=Adra1b;product=adrenergic receptor%2C alpha 1b%2C transcript variant 1;tag=RefSeq Select;transcript_id=NM_007416.4;extra_copy_number=0
CM058251.1	Liftoff	CDS	41479508	41480106	.	-	.	ID=cds-NP_031442.2;Parent=rna-NM_007416.4;Dbxref=CCDS:CCDS24562.1,GeneID:11548,GenBank:NP_031442.2,MGI:MGI:104774;Name=NP_031442.2;gbkey=CDS;gene=Adra1b;product=alpha-1B adrenergic receptor;protein_id=NP_031442.2;tag=RefSeq Select;extra_copy_number=0
CM058251.1	Liftoff	CDS	41538783	41539731	.	-	.	ID=cds-NP_031442.2;Parent=rna-NM_007416.4;Dbxref=CCDS:CCDS24562.1,GeneID:11548,GenBank:NP_031442.2,MGI:MGI:104774;Name=NP_031442.2;gbkey=CDS;gene=Adra1b;product=alpha-1B adrenergic receptor;protein_id=NP_031442.2;tag=RefSeq Select;extra_copy_number=0
CM058251.1	Liftoff	mRNA	41478253	41605066	.	-	.	ID=rna-XM_011248675.4;Parent=gene-Adra1b;Dbxref=GeneID:11548,GenBank:XM_011248675.4,MGI:MGI:104774;Name=XM_011248675.4;gbkey=mRNA;gene=Adra1b;model_evidence=Supporting evidence includes similarity to: 5 mRNAs%2C 8 ESTs%2C 26 Proteins%2C 138 long SRA reads%2C and 100%25 coverage of the annotated genomic feature by RNAseq alignments%2C including 7 samples with support for all annotated introns;product=adrenergic receptor%2C alpha 1b%2C transcript variant X1;transcript_id=XM_011248675.4;matches_ref_protein=True;valid_ORF=True;extra_copy_number=0
CM058251.1	Liftoff	exon	41478253	41480106	.	-	.	ID=exon-XM_011248675.4-3;Parent=rna-XM_011248675.4;Dbxref=GeneID:11548,GenBank:XM_011248675.4,MGI:MGI:104774;gbkey=mRNA;gene=Adra1b;product=adrenergic receptor%2C alpha 1b%2C transcript variant X1;transcript_id=XM_011248675.4;extra_copy_number=0
CM058251.1	Liftoff	exon	41538783	41540503	.	-	.	ID=exon-XM_011248675.4-2;Parent=rna-XM_011248675.4;Dbxref=GeneID:11548,GenBank:XM_011248675.4,MGI:MGI:104774;gbkey=mRNA;gene=Adra1b;product=adrenergic receptor%2C alpha 1b%2C transcript variant X1;transcript_id=XM_011248675.4;extra_copy_number=0
CM058251.1	Liftoff	exon	41604911	41605066	.	-	.	ID=exon-XM_011248675.4-1;Parent=rna-XM_011248675.4;Dbxref=GeneID:11548,GenBank:XM_011248675.4,MGI:MGI:104774;gbkey=mRNA;gene=Adra1b;product=adrenergic receptor%2C alpha 1b%2C transcript variant X1;transcript_id=XM_011248675.4;extra_copy_number=0
CM058251.1	Liftoff	CDS	41479508	41480106	.	-	.	ID=cds-XP_011246977.1;Parent=rna-XM_011248675.4;Dbxref=GeneID:11548,GenBank:XP_011246977.1,MGI:MGI:104774;Name=XP_011246977.1;gbkey=CDS;gene=Adra1b;product=alpha-1B adrenergic receptor isoform X1;protein_id=XP_011246977.1;extra_copy_number=0
CM058251.1	Liftoff	CDS	41538783	41539731	.	-	.	ID=cds-XP_011246977.1;Parent=rna-XM_011248675.4;Dbxref=GeneID:11548,GenBank:XP_011246977.1,MGI:MGI:104774;Name=XP_011246977.1;gbkey=CDS;gene=Adra1b;product=alpha-1B adrenergic receptor isoform X1;protein_id=XP_011246977.1;extra_copy_number=0
CM058251.1	Liftoff	gene	41663219	41839094	.	+	.	ID=gene-Gm12153;Dbxref=GeneID:102638460,MGI:MGI:3649294;Name=Gm12153;description=predicted gene 12153;gbkey=Gene;gene=Gm12153;gene_biotype=lncRNA;coverage=0.999;sequence_ID=0.997;extra_copy_number=0;copy_num_ID=gene-Gm12153_0
CM058251.1	Liftoff	lnc_RNA	41663219	41839094	.	+	.	ID=rna-XR_388596.1;Parent=gene-Gm12153;Dbxref=GeneID:102638460,GenBank:XR_388596.1,MGI:MGI:3649294;Name=XR_388596.1;gbkey=ncRNA;gene=Gm12153;model_evidence=Supporting evidence includes similarity to: 1 mRNA%2C and 71%25 coverage of the annotated genomic feature by RNAseq alignments;product=predicted gene 12153%2C transcript variant X2;transcript_id=XR_388596.1;extra_copy_number=0
CM058251.1	Liftoff	exon	41663219	41663456	.	+	.	ID=exon-XR_388596.1-1;Parent=rna-XR_388596.1;Dbxref=GeneID:102638460,GenBank:XR_388596.1,MGI:MGI:3649294;gbkey=ncRNA;gene=Gm12153;product=predicted gene 12153%2C transcript variant X2;transcript_id=XR_388596.1;extra_copy_number=0
CM058251.1	Liftoff	exon	41708166	41708366	.	+	.	ID=exon-XR_388596.1-2;Parent=rna-XR_388596.1;Dbxref=GeneID:102638460,GenBank:XR_388596.1,MGI:MGI:3649294;gbkey=ncRNA;gene=Gm12153;product=predicted gene 12153%2C transcript variant X2;transcript_id=XR_388596.1;extra_copy_number=0
CM058251.1	Liftoff	exon	41709134	41709327	.	+	.	ID=exon-XR_388596.1-3;Parent=rna-XR_388596.1;Dbxref=GeneID:102638460,GenBank:XR_388596.1,MGI:MGI:3649294;gbkey=ncRNA;gene=Gm12153;product=predicted gene 12153%2C transcript variant X2;transcript_id=XR_388596.1;extra_copy_number=0
CM058251.1	Liftoff	exon	41730654	41730741	.	+	.	ID=exon-XR_388596.1-4;Parent=rna-XR_388596.1;Dbxref=GeneID:102638460,GenBank:XR_388596.1,MGI:MGI:3649294;gbkey=ncRNA;gene=Gm12153;product=predicted gene 12153%2C transcript variant X2;transcript_id=XR_388596.1;extra_copy_number=0
CM058251.1	Liftoff	exon	41731297	41731505	.	+	.	ID=exon-XR_388596.1-5;Parent=rna-XR_388596.1;Dbxref=GeneID:102638460,GenBank:XR_388596.1,MGI:MGI:3649294;gbkey=ncRNA;gene=Gm12153;product=predicted gene 12153%2C transcript variant X2;transcript_id=XR_388596.1;extra_copy_number=0
CM058251.1	Liftoff	exon	41828307	41828422	.	+	.	ID=exon-XR_388596.1-6;Parent=rna-XR_388596.1;Dbxref=GeneID:102638460,GenBank:XR_388596.1,MGI:MGI:3649294;gbkey=ncRNA;gene=Gm12153;product=predicted gene 12153%2C transcript variant X2;transcript_id=XR_388596.1;extra_copy_number=0
CM058251.1	Liftoff	exon	41837631	41839094	.	+	.	ID=exon-XR_388596.1-7;Parent=rna-XR_388596.1;Dbxref=GeneID:102638460,GenBank:XR_388596.1,MGI:MGI:3649294;gbkey=ncRNA;gene=Gm12153;product=predicted gene 12153%2C transcript variant X2;transcript_id=XR_388596.1;extra_copy_number=0
CM058251.1	Liftoff	lnc_RNA	41695998	41731601	.	+	.	ID=rna-XR_388595.2;Parent=gene-Gm12153;Dbxref=GeneID:102638460,GenBank:XR_388595.2,MGI:MGI:3649294;Name=XR_388595.2;gbkey=ncRNA;gene=Gm12153;model_evidence=Supporting evidence includes similarity to: 1 long SRA read%2C and 93%25 coverage of the annotated genomic feature by RNAseq alignments%2C including 1 sample with support for all annotated introns;product=predicted gene 12153%2C transcript variant X1;transcript_id=XR_388595.2;extra_copy_number=0
CM058251.1	Liftoff	exon	41695998	41696041	.	+	.	ID=exon-XR_388595.2-1;Parent=rna-XR_388595.2;Dbxref=GeneID:102638460,GenBank:XR_388595.2,MGI:MGI:3649294;gbkey=ncRNA;gene=Gm12153;product=predicted gene 12153%2C transcript variant X1;transcript_id=XR_388595.2;extra_copy_number=0
CM058251.1	Liftoff	exon	41708166	41708366	.	+	.	ID=exon-XR_388595.2-2;Parent=rna-XR_388595.2;Dbxref=GeneID:102638460,GenBank:XR_388595.2,MGI:MGI:3649294;gbkey=ncRNA;gene=Gm12153;product=predicted gene 12153%2C transcript variant X1;transcript_id=XR_388595.2;extra_copy_number=0
CM058251.1	Liftoff	exon	41709134	41709327	.	+	.	ID=exon-XR_388595.2-3;Parent=rna-XR_388595.2;Dbxref=GeneID:102638460,GenBank:XR_388595.2,MGI:MGI:3649294;gbkey=ncRNA;gene=Gm12153;product=predicted gene 12153%2C transcript variant X1;transcript_id=XR_388595.2;extra_copy_number=0
CM058251.1	Liftoff	exon	41730654	41731601	.	+	.	ID=exon-XR_388595.2-4;Parent=rna-XR_388595.2;Dbxref=GeneID:102638460,GenBank:XR_388595.2,MGI:MGI:3649294;gbkey=ncRNA;gene=Gm12153;product=predicted gene 12153%2C transcript variant X1;transcript_id=XR_388595.2;extra_copy_number=0
CM058251.1	Liftoff	gene	42093506	42108061	.	+	.	ID=gene-Il12b;Dbxref=GeneID:16160,MGI:MGI:96540;Name=Il12b;description=interleukin 12b;gbkey=Gene;gene=Il12b;gene_biotype=protein_coding;gene_synonym=Il-12b,Il-12p40,Il12p40,p40;coverage=0.999;sequence_ID=0.987;valid_ORFs=1;extra_copy_number=0;copy_num_ID=gene-Il12b_0
CM058251.1	Liftoff	mRNA	42093506	42108061	.	+	.	ID=rna-NM_001303244.1;Parent=gene-Il12b;Dbxref=GeneID:16160,GenBank:NM_001303244.1,MGI:MGI:96540;Name=NM_001303244.1;gbkey=mRNA;gene=Il12b;product=interleukin 12b;tag=RefSeq Select;transcript_id=NM_001303244.1;matches_ref_protein=False;valid_ORF=True;extra_copy_number=0
CM058251.1	Liftoff	exon	42093506	42093561	.	+	.	ID=exon-NM_001303244.1-1;Parent=rna-NM_001303244.1;Dbxref=GeneID:16160,GenBank:NM_001303244.1,MGI:MGI:96540;gbkey=mRNA;gene=Il12b;product=interleukin 12b;tag=RefSeq Select;transcript_id=NM_001303244.1;extra_copy_number=0
CM058251.1	Liftoff	exon	42097480	42097567	.	+	.	ID=exon-NM_001303244.1-2;Parent=rna-NM_001303244.1;Dbxref=GeneID:16160,GenBank:NM_001303244.1,MGI:MGI:96540;gbkey=mRNA;gene=Il12b;product=interleukin 12b;tag=RefSeq Select;transcript_id=NM_001303244.1;extra_copy_number=0
CM058251.1	Liftoff	exon	42101203	42101469	.	+	.	ID=exon-NM_001303244.1-3;Parent=rna-NM_001303244.1;Dbxref=GeneID:16160,GenBank:NM_001303244.1,MGI:MGI:96540;gbkey=mRNA;gene=Il12b;product=interleukin 12b;tag=RefSeq Select;transcript_id=NM_001303244.1;extra_copy_number=0
CM058251.1	Liftoff	exon	42101861	42101978	.	+	.	ID=exon-NM_001303244.1-4;Parent=rna-NM_001303244.1;Dbxref=GeneID:16160,GenBank:NM_001303244.1,MGI:MGI:96540;gbkey=mRNA;gene=Il12b;product=interleukin 12b;tag=RefSeq Select;transcript_id=NM_001303244.1;extra_copy_number=0
CM058251.1	Liftoff	exon	42103530	42103747	.	+	.	ID=exon-NM_001303244.1-5;Parent=rna-NM_001303244.1;Dbxref=GeneID:16160,GenBank:NM_001303244.1,MGI:MGI:96540;gbkey=mRNA;gene=Il12b;product=interleukin 12b;tag=RefSeq Select;transcript_id=NM_001303244.1;extra_copy_number=0
CM058251.1	Liftoff	exon	42104349	42104527	.	+	.	ID=exon-NM_001303244.1-6;Parent=rna-NM_001303244.1;Dbxref=GeneID:16160,GenBank:NM_001303244.1,MGI:MGI:96540;gbkey=mRNA;gene=Il12b;product=interleukin 12b;tag=RefSeq Select;transcript_id=NM_001303244.1;extra_copy_number=0
CM058251.1	Liftoff	exon	42105904	42106028	.	+	.	ID=exon-NM_001303244.1-7;Parent=rna-NM_001303244.1;Dbxref=GeneID:16160,GenBank:NM_001303244.1,MGI:MGI:96540;gbkey=mRNA;gene=Il12b;product=interleukin 12b;tag=RefSeq Select;transcript_id=NM_001303244.1;extra_copy_number=0
CM058251.1	Liftoff	exon	42106610	42108061	.	+	.	ID=exon-NM_001303244.1-8;Parent=rna-NM_001303244.1;Dbxref=GeneID:16160,GenBank:NM_001303244.1,MGI:MGI:96540;gbkey=mRNA;gene=Il12b;product=interleukin 12b;tag=RefSeq Select;transcript_id=NM_001303244.1;extra_copy_number=0
CM058251.1	Liftoff	CDS	42097480	42097567	.	+	.	ID=cds-NP_001290173.1;Parent=rna-NM_001303244.1;Dbxref=CCDS:CCDS24563.1,GeneID:16160,GenBank:NP_001290173.1,MGI:MGI:96540;Name=NP_001290173.1;gbkey=CDS;gene=Il12b;product=interleukin-12 subunit beta precursor;protein_id=NP_001290173.1;tag=RefSeq Select;extra_copy_number=0
CM058251.1	Liftoff	CDS	42101203	42101469	.	+	.	ID=cds-NP_001290173.1;Parent=rna-NM_001303244.1;Dbxref=CCDS:CCDS24563.1,GeneID:16160,GenBank:NP_001290173.1,MGI:MGI:96540;Name=NP_001290173.1;gbkey=CDS;gene=Il12b;product=interleukin-12 subunit beta precursor;protein_id=NP_001290173.1;tag=RefSeq Select;extra_copy_number=0
CM058251.1	Liftoff	CDS	42101861	42101978	.	+	.	ID=cds-NP_001290173.1;Parent=rna-NM_001303244.1;Dbxref=CCDS:CCDS24563.1,GeneID:16160,GenBank:NP_001290173.1,MGI:MGI:96540;Name=NP_001290173.1;gbkey=CDS;gene=Il12b;product=interleukin-12 subunit beta precursor;protein_id=NP_001290173.1;tag=RefSeq Select;extra_copy_number=0
CM058251.1	Liftoff	CDS	42103530	42103747	.	+	.	ID=cds-NP_001290173.1;Parent=rna-NM_001303244.1;Dbxref=CCDS:CCDS24563.1,GeneID:16160,GenBank:NP_001290173.1,MGI:MGI:96540;Name=NP_001290173.1;gbkey=CDS;gene=Il12b;product=interleukin-12 subunit beta precursor;protein_id=NP_001290173.1;tag=RefSeq Select;extra_copy_number=0
CM058251.1	Liftoff	CDS	42104349	42104527	.	+	.	ID=cds-NP_001290173.1;Parent=rna-NM_001303244.1;Dbxref=CCDS:CCDS24563.1,GeneID:16160,GenBank:NP_001290173.1,MGI:MGI:96540;Name=NP_001290173.1;gbkey=CDS;gene=Il12b;product=interleukin-12 subunit beta precursor;protein_id=NP_001290173.1;tag=RefSeq Select;extra_copy_number=0
CM058251.1	Liftoff	CDS	42105904	42106028	.	+	.	ID=cds-NP_001290173.1;Parent=rna-NM_001303244.1;Dbxref=CCDS:CCDS24563.1,GeneID:16160,GenBank:NP_001290173.1,MGI:MGI:96540;Name=NP_001290173.1;gbkey=CDS;gene=Il12b;product=interleukin-12 subunit beta precursor;protein_id=NP_001290173.1;tag=RefSeq Select;extra_copy_number=0
CM058251.1	Liftoff	CDS	42106610	42106622	.	+	.	ID=cds-NP_001290173.1;Parent=rna-NM_001303244.1;Dbxref=CCDS:CCDS24563.1,GeneID:16160,GenBank:NP_001290173.1,MGI:MGI:96540;Name=NP_001290173.1;gbkey=CDS;gene=Il12b;product=interleukin-12 subunit beta precursor;protein_id=NP_001290173.1;tag=RefSeq Select;extra_copy_number=0
CM058251.1	Liftoff	gene	42147741	42164261	.	-	.	ID=gene-Ublcp1;Dbxref=GeneID:79560,MGI:MGI:1933105;Name=Ublcp1;description=ubiquitin-like domain containing CTD phosphatase 1;gbkey=Gene;gene=Ublcp1;gene_biotype=protein_coding;gene_synonym=4930527B16Rik,8430435I17Rik;coverage=1.0;sequence_ID=0.994;valid_ORFs=2;extra_copy_number=0;copy_num_ID=gene-Ublcp1_0
CM058251.1	Liftoff	mRNA	42147741	42164096	.	-	.	ID=rna-NM_024475.5;Parent=gene-Ublcp1;Dbxref=GeneID:79560,GenBank:NM_024475.5,MGI:MGI:1933105;Name=NM_024475.5;gbkey=mRNA;gene=Ublcp1;product=ubiquitin-like domain containing CTD phosphatase 1;tag=RefSeq Select;transcript_id=NM_024475.5;matches_ref_protein=True;valid_ORF=True;extra_copy_number=0
CM058251.1	Liftoff	exon	42147741	42148789	.	-	.	ID=exon-NM_024475.5-11;Parent=rna-NM_024475.5;Dbxref=GeneID:79560,GenBank:NM_024475.5,MGI:MGI:1933105;gbkey=mRNA;gene=Ublcp1;product=ubiquitin-like domain containing CTD phosphatase 1;tag=RefSeq Select;transcript_id=NM_024475.5;extra_copy_number=0
CM058251.1	Liftoff	exon	42149538	42149665	.	-	.	ID=exon-NM_024475.5-10;Parent=rna-NM_024475.5;Dbxref=GeneID:79560,GenBank:NM_024475.5,MGI:MGI:1933105;gbkey=mRNA;gene=Ublcp1;product=ubiquitin-like domain containing CTD phosphatase 1;tag=RefSeq Select;transcript_id=NM_024475.5;extra_copy_number=0
CM058251.1	Liftoff	exon	42151376	42151492	.	-	.	ID=exon-NM_024475.5-9;Parent=rna-NM_024475.5;Dbxref=GeneID:79560,GenBank:NM_024475.5,MGI:MGI:1933105;gbkey=mRNA;gene=Ublcp1;product=ubiquitin-like domain containing CTD phosphatase 1;tag=RefSeq Select;transcript_id=NM_024475.5;extra_copy_number=0
CM058251.1	Liftoff	exon	42153892	42153990	.	-	.	ID=exon-NM_024475.5-8;Parent=rna-NM_024475.5;Dbxref=GeneID:79560,GenBank:NM_024475.5,MGI:MGI:1933105;gbkey=mRNA;gene=Ublcp1;product=ubiquitin-like domain containing CTD phosphatase 1;tag=RefSeq Select;transcript_id=NM_024475.5;extra_copy_number=0
CM058251.1	Liftoff	exon	42154490	42154527	.	-	.	ID=exon-NM_024475.5-7;Parent=rna-NM_024475.5;Dbxref=GeneID:79560,GenBank:NM_024475.5,MGI:MGI:1933105;gbkey=mRNA;gene=Ublcp1;product=ubiquitin-like domain containing CTD phosphatase 1;tag=RefSeq Select;transcript_id=NM_024475.5;extra_copy_number=0
CM058251.1	Liftoff	exon	42157204	42157302	.	-	.	ID=exon-NM_024475.5-6;Parent=rna-NM_024475.5;Dbxref=GeneID:79560,GenBank:NM_024475.5,MGI:MGI:1933105;gbkey=mRNA;gene=Ublcp1;product=ubiquitin-like domain containing CTD phosphatase 1;tag=RefSeq Select;transcript_id=NM_024475.5;extra_copy_number=0
CM058251.1	Liftoff	exon	42158911	42159026	.	-	.	ID=exon-NM_024475.5-5;Parent=rna-NM_024475.5;Dbxref=GeneID:79560,GenBank:NM_024475.5,MGI:MGI:1933105;gbkey=mRNA;gene=Ublcp1;product=ubiquitin-like domain containing CTD phosphatase 1;tag=RefSeq Select;transcript_id=NM_024475.5;extra_copy_number=0
CM058251.1	Liftoff	exon	42159104	42159189	.	-	.	ID=exon-NM_024475.5-4;Parent=rna-NM_024475.5;Dbxref=GeneID:79560,GenBank:NM_024475.5,MGI:MGI:1933105;gbkey=mRNA;gene=Ublcp1;product=ubiquitin-like domain containing CTD phosphatase 1;tag=RefSeq Select;transcript_id=NM_024475.5;extra_copy_number=0
CM058251.1	Liftoff	exon	42159542	42159633	.	-	.	ID=exon-NM_024475.5-3;Parent=rna-NM_024475.5;Dbxref=GeneID:79560,GenBank:NM_024475.5,MGI:MGI:1933105;gbkey=mRNA;gene=Ublcp1;product=ubiquitin-like domain containing CTD phosphatase 1;tag=RefSeq Select;transcript_id=NM_024475.5;extra_copy_number=0
CM058251.1	Liftoff	exon	42160368	42160564	.	-	.	ID=exon-NM_024475.5-2;Parent=rna-NM_024475.5;Dbxref=GeneID:79560,GenBank:NM_024475.5,MGI:MGI:1933105;gbkey=mRNA;gene=Ublcp1;product=ubiquitin-like domain containing CTD phosphatase 1;tag=RefSeq Select;transcript_id=NM_024475.5;extra_copy_number=0
CM058251.1	Liftoff	exon	42163976	42164096	.	-	.	ID=exon-NM_024475.5-1;Parent=rna-NM_024475.5;Dbxref=GeneID:79560,GenBank:NM_024475.5,MGI:MGI:1933105;gbkey=mRNA;gene=Ublcp1;product=ubiquitin-like domain containing CTD phosphatase 1;tag=RefSeq Select;transcript_id=NM_024475.5;extra_copy_number=0
CM058251.1	Liftoff	CDS	42148762	42148789	.	-	.	ID=cds-NP_077795.2;Parent=rna-NM_024475.5;Dbxref=CCDS:CCDS24564.1,GeneID:79560,GenBank:NP_077795.2,MGI:MGI:1933105;Name=NP_077795.2;gbkey=CDS;gene=Ublcp1;product=ubiquitin-like domain-containing CTD phosphatase 1;protein_id=NP_077795.2;tag=RefSeq Select;extra_copy_number=0
CM058251.1	Liftoff	CDS	42149538	42149665	.	-	.	ID=cds-NP_077795.2;Parent=rna-NM_024475.5;Dbxref=CCDS:CCDS24564.1,GeneID:79560,GenBank:NP_077795.2,MGI:MGI:1933105;Name=NP_077795.2;gbkey=CDS;gene=Ublcp1;product=ubiquitin-like domain-containing CTD phosphatase 1;protein_id=NP_077795.2;tag=RefSeq Select;extra_copy_number=0
CM058251.1	Liftoff	CDS	42151376	42151492	.	-	.	ID=cds-NP_077795.2;Parent=rna-NM_024475.5;Dbxref=CCDS:CCDS24564.1,GeneID:79560,GenBank:NP_077795.2,MGI:MGI:1933105;Name=NP_077795.2;gbkey=CDS;gene=Ublcp1;product=ubiquitin-like domain-containing CTD phosphatase 1;protein_id=NP_077795.2;tag=RefSeq Select;extra_copy_number=0
CM058251.1	Liftoff	CDS	42153892	42153990	.	-	.	ID=cds-NP_077795.2;Parent=rna-NM_024475.5;Dbxref=CCDS:CCDS24564.1,GeneID:79560,GenBank:NP_077795.2,MGI:MGI:1933105;Name=NP_077795.2;gbkey=CDS;gene=Ublcp1;product=ubiquitin-like domain-containing CTD phosphatase 1;protein_id=NP_077795.2;tag=RefSeq Select;extra_copy_number=0
CM058251.1	Liftoff	CDS	42154490	42154527	.	-	.	ID=cds-NP_077795.2;Parent=rna-NM_024475.5;Dbxref=CCDS:CCDS24564.1,GeneID:79560,GenBank:NP_077795.2,MGI:MGI:1933105;Name=NP_077795.2;gbkey=CDS;gene=Ublcp1;product=ubiquitin-like domain-containing CTD phosphatase 1;protein_id=NP_077795.2;tag=RefSeq Select;extra_copy_number=0
CM058251.1	Liftoff	CDS	42157204	42157302	.	-	.	ID=cds-NP_077795.2;Parent=rna-NM_024475.5;Dbxref=CCDS:CCDS24564.1,GeneID:79560,GenBank:NP_077795.2,MGI:MGI:1933105;Name=NP_077795.2;gbkey=CDS;gene=Ublcp1;product=ubiquitin-like domain-containing CTD phosphatase 1;protein_id=NP_077795.2;tag=RefSeq Select;extra_copy_number=0
CM058251.1	Liftoff	CDS	42158911	42159026	.	-	.	ID=cds-NP_077795.2;Parent=rna-NM_024475.5;Dbxref=CCDS:CCDS24564.1,GeneID:79560,GenBank:NP_077795.2,MGI:MGI:1933105;Name=NP_077795.2;gbkey=CDS;gene=Ublcp1;product=ubiquitin-like domain-containing CTD phosphatase 1;protein_id=NP_077795.2;tag=RefSeq Select;extra_copy_number=0
CM058251.1	Liftoff	CDS	42159104	42159189	.	-	.	ID=cds-NP_077795.2;Parent=rna-NM_024475.5;Dbxref=CCDS:CCDS24564.1,GeneID:79560,GenBank:NP_077795.2,MGI:MGI:1933105;Name=NP_077795.2;gbkey=CDS;gene=Ublcp1;product=ubiquitin-like domain-containing CTD phosphatase 1;protein_id=NP_077795.2;tag=RefSeq Select;extra_copy_number=0
CM058251.1	Liftoff	CDS	42159542	42159633	.	-	.	ID=cds-NP_077795.2;Parent=rna-NM_024475.5;Dbxref=CCDS:CCDS24564.1,GeneID:79560,GenBank:NP_077795.2,MGI:MGI:1933105;Name=NP_077795.2;gbkey=CDS;gene=Ublcp1;product=ubiquitin-like domain-containing CTD phosphatase 1;protein_id=NP_077795.2;tag=RefSeq Select;extra_copy_number=0
CM058251.1	Liftoff	CDS	42160368	42160521	.	-	.	ID=cds-NP_077795.2;Parent=rna-NM_024475.5;Dbxref=CCDS:CCDS24564.1,GeneID:79560,GenBank:NP_077795.2,MGI:MGI:1933105;Name=NP_077795.2;gbkey=CDS;gene=Ublcp1;product=ubiquitin-like domain-containing CTD phosphatase 1;protein_id=NP_077795.2;tag=RefSeq Select;extra_copy_number=0
CM058251.1	Liftoff	mRNA	42147741	42164261	.	-	.	ID=rna-XM_006534522.4;Parent=gene-Ublcp1;Dbxref=GeneID:79560,GenBank:XM_006534522.4,MGI:MGI:1933105;Name=XM_006534522.4;gbkey=mRNA;gene=Ublcp1;model_evidence=Supporting evidence includes similarity to: 3 mRNAs%2C 23 ESTs%2C 10 Proteins%2C 1080 long SRA reads%2C and 99%25 coverage of the annotated genomic feature by RNAseq alignments%2C including 46 samples with support for all annotated introns;product=ubiquitin-like domain containing CTD phosphatase 1%2C transcript variant X1;transcript_id=XM_006534522.4;matches_ref_protein=True;valid_ORF=True;extra_copy_number=0
CM058251.1	Liftoff	exon	42147741	42148789	.	-	.	ID=exon-XM_006534522.4-11;Parent=rna-XM_006534522.4;Dbxref=GeneID:79560,GenBank:XM_006534522.4,MGI:MGI:1933105;gbkey=mRNA;gene=Ublcp1;product=ubiquitin-like domain containing CTD phosphatase 1%2C transcript variant X1;transcript_id=XM_006534522.4;extra_copy_number=0
CM058251.1	Liftoff	exon	42149538	42149665	.	-	.	ID=exon-XM_006534522.4-10;Parent=rna-XM_006534522.4;Dbxref=GeneID:79560,GenBank:XM_006534522.4,MGI:MGI:1933105;gbkey=mRNA;gene=Ublcp1;product=ubiquitin-like domain containing CTD phosphatase 1%2C transcript variant X1;transcript_id=XM_006534522.4;extra_copy_number=0
CM058251.1	Liftoff	exon	42151376	42151492	.	-	.	ID=exon-XM_006534522.4-9;Parent=rna-XM_006534522.4;Dbxref=GeneID:79560,GenBank:XM_006534522.4,MGI:MGI:1933105;gbkey=mRNA;gene=Ublcp1;product=ubiquitin-like domain containing CTD phosphatase 1%2C transcript variant X1;transcript_id=XM_006534522.4;extra_copy_number=0
CM058251.1	Liftoff	exon	42153892	42153990	.	-	.	ID=exon-XM_006534522.4-8;Parent=rna-XM_006534522.4;Dbxref=GeneID:79560,GenBank:XM_006534522.4,MGI:MGI:1933105;gbkey=mRNA;gene=Ublcp1;product=ubiquitin-like domain containing CTD phosphatase 1%2C transcript variant X1;transcript_id=XM_006534522.4;extra_copy_number=0
CM058251.1	Liftoff	exon	42154490	42154527	.	-	.	ID=exon-XM_006534522.4-7;Parent=rna-XM_006534522.4;Dbxref=GeneID:79560,GenBank:XM_006534522.4,MGI:MGI:1933105;gbkey=mRNA;gene=Ublcp1;product=ubiquitin-like domain containing CTD phosphatase 1%2C transcript variant X1;transcript_id=XM_006534522.4;extra_copy_number=0
CM058251.1	Liftoff	exon	42157204	42157302	.	-	.	ID=exon-XM_006534522.4-6;Parent=rna-XM_006534522.4;Dbxref=GeneID:79560,GenBank:XM_006534522.4,MGI:MGI:1933105;gbkey=mRNA;gene=Ublcp1;product=ubiquitin-like domain containing CTD phosphatase 1%2C transcript variant X1;transcript_id=XM_006534522.4;extra_copy_number=0
CM058251.1	Liftoff	exon	42158911	42159026	.	-	.	ID=exon-XM_006534522.4-5;Parent=rna-XM_006534522.4;Dbxref=GeneID:79560,GenBank:XM_006534522.4,MGI:MGI:1933105;gbkey=mRNA;gene=Ublcp1;product=ubiquitin-like domain containing CTD phosphatase 1%2C transcript variant X1;transcript_id=XM_006534522.4;extra_copy_number=0
CM058251.1	Liftoff	exon	42159104	42159189	.	-	.	ID=exon-XM_006534522.4-4;Parent=rna-XM_006534522.4;Dbxref=GeneID:79560,GenBank:XM_006534522.4,MGI:MGI:1933105;gbkey=mRNA;gene=Ublcp1;product=ubiquitin-like domain containing CTD phosphatase 1%2C transcript variant X1;transcript_id=XM_006534522.4;extra_copy_number=0
CM058251.1	Liftoff	exon	42159542	42159633	.	-	.	ID=exon-XM_006534522.4-3;Parent=rna-XM_006534522.4;Dbxref=GeneID:79560,GenBank:XM_006534522.4,MGI:MGI:1933105;gbkey=mRNA;gene=Ublcp1;product=ubiquitin-like domain containing CTD phosphatase 1%2C transcript variant X1;transcript_id=XM_006534522.4;extra_copy_number=0
CM058251.1	Liftoff	exon	42160368	42160547	.	-	.	ID=exon-XM_006534522.4-2;Parent=rna-XM_006534522.4;Dbxref=GeneID:79560,GenBank:XM_006534522.4,MGI:MGI:1933105;gbkey=mRNA;gene=Ublcp1;product=ubiquitin-like domain containing CTD phosphatase 1%2C transcript variant X1;transcript_id=XM_006534522.4;extra_copy_number=0
CM058251.1	Liftoff	exon	42163976	42164261	.	-	.	ID=exon-XM_006534522.4-1;Parent=rna-XM_006534522.4;Dbxref=GeneID:79560,GenBank:XM_006534522.4,MGI:MGI:1933105;gbkey=mRNA;gene=Ublcp1;product=ubiquitin-like domain containing CTD phosphatase 1%2C transcript variant X1;transcript_id=XM_006534522.4;extra_copy_number=0
CM058251.1	Liftoff	CDS	42148762	42148789	.	-	.	ID=cds-XP_006534585.1;Parent=rna-XM_006534522.4;Dbxref=GeneID:79560,GenBank:XP_006534585.1,MGI:MGI:1933105;Name=XP_006534585.1;gbkey=CDS;gene=Ublcp1;product=ubiquitin-like domain-containing CTD phosphatase 1 isoform X1;protein_id=XP_006534585.1;extra_copy_number=0
CM058251.1	Liftoff	CDS	42149538	42149665	.	-	.	ID=cds-XP_006534585.1;Parent=rna-XM_006534522.4;Dbxref=GeneID:79560,GenBank:XP_006534585.1,MGI:MGI:1933105;Name=XP_006534585.1;gbkey=CDS;gene=Ublcp1;product=ubiquitin-like domain-containing CTD phosphatase 1 isoform X1;protein_id=XP_006534585.1;extra_copy_number=0
CM058251.1	Liftoff	CDS	42151376	42151492	.	-	.	ID=cds-XP_006534585.1;Parent=rna-XM_006534522.4;Dbxref=GeneID:79560,GenBank:XP_006534585.1,MGI:MGI:1933105;Name=XP_006534585.1;gbkey=CDS;gene=Ublcp1;product=ubiquitin-like domain-containing CTD phosphatase 1 isoform X1;protein_id=XP_006534585.1;extra_copy_number=0
CM058251.1	Liftoff	CDS	42153892	42153990	.	-	.	ID=cds-XP_006534585.1;Parent=rna-XM_006534522.4;Dbxref=GeneID:79560,GenBank:XP_006534585.1,MGI:MGI:1933105;Name=XP_006534585.1;gbkey=CDS;gene=Ublcp1;product=ubiquitin-like domain-containing CTD phosphatase 1 isoform X1;protein_id=XP_006534585.1;extra_copy_number=0
CM058251.1	Liftoff	CDS	42154490	42154527	.	-	.	ID=cds-XP_006534585.1;Parent=rna-XM_006534522.4;Dbxref=GeneID:79560,GenBank:XP_006534585.1,MGI:MGI:1933105;Name=XP_006534585.1;gbkey=CDS;gene=Ublcp1;product=ubiquitin-like domain-containing CTD phosphatase 1 isoform X1;protein_id=XP_006534585.1;extra_copy_number=0
CM058251.1	Liftoff	CDS	42157204	42157302	.	-	.	ID=cds-XP_006534585.1;Parent=rna-XM_006534522.4;Dbxref=GeneID:79560,GenBank:XP_006534585.1,MGI:MGI:1933105;Name=XP_006534585.1;gbkey=CDS;gene=Ublcp1;product=ubiquitin-like domain-containing CTD phosphatase 1 isoform X1;protein_id=XP_006534585.1;extra_copy_number=0
CM058251.1	Liftoff	CDS	42158911	42159026	.	-	.	ID=cds-XP_006534585.1;Parent=rna-XM_006534522.4;Dbxref=GeneID:79560,GenBank:XP_006534585.1,MGI:MGI:1933105;Name=XP_006534585.1;gbkey=CDS;gene=Ublcp1;product=ubiquitin-like domain-containing CTD phosphatase 1 isoform X1;protein_id=XP_006534585.1;extra_copy_number=0
CM058251.1	Liftoff	CDS	42159104	42159189	.	-	.	ID=cds-XP_006534585.1;Parent=rna-XM_006534522.4;Dbxref=GeneID:79560,GenBank:XP_006534585.1,MGI:MGI:1933105;Name=XP_006534585.1;gbkey=CDS;gene=Ublcp1;product=ubiquitin-like domain-containing CTD phosphatase 1 isoform X1;protein_id=XP_006534585.1;extra_copy_number=0
CM058251.1	Liftoff	CDS	42159542	42159633	.	-	.	ID=cds-XP_006534585.1;Parent=rna-XM_006534522.4;Dbxref=GeneID:79560,GenBank:XP_006534585.1,MGI:MGI:1933105;Name=XP_006534585.1;gbkey=CDS;gene=Ublcp1;product=ubiquitin-like domain-containing CTD phosphatase 1 isoform X1;protein_id=XP_006534585.1;extra_copy_number=0
CM058251.1	Liftoff	CDS	42160368	42160521	.	-	.	ID=cds-XP_006534585.1;Parent=rna-XM_006534522.4;Dbxref=GeneID:79560,GenBank:XP_006534585.1,MGI:MGI:1933105;Name=XP_006534585.1;gbkey=CDS;gene=Ublcp1;product=ubiquitin-like domain-containing CTD phosphatase 1 isoform X1;protein_id=XP_006534585.1;extra_copy_number=0
CM058251.1	Liftoff	match	42173268	42174208	.	+	.	ID=785620b3-1740-4d48-a398-fd0a04af73d7;Target=NG_020402.1 1 939 +;assembly_bases_aln=939;assembly_bases_seq=939;bit_score=1748.58;blast_aligner=1;blast_score=939;common_component=0;e_value=0;filter_score=0;for_remapping=2;gap_count=0;hsp_percent_coverage=100;matchable_bases=939;matched_bases=939;num_ident=939;num_mismatch=0;pct_coverage=100;pct_coverage_hiqual=100;pct_identity_gap=100;pct_identity_gapopen_only=100;pct_identity_ungap=100;rank=1;weighted_identity=1;coverage=1.0;sequence_ID=0.978;extra_copy_number=0;copy_num_ID=785620b3-1740-4d48-a398-fd0a04af73d7_0
CM058251.1	Liftoff	pseudogene	42173368	42174108	.	+	.	ID=gene-Gm12156;Dbxref=GeneID:100416131,MGI:MGI:3649752;Name=Gm12156;description=predicted gene 12156;gbkey=Gene;gene=Gm12156;gene_biotype=pseudogene;pseudo=true;coverage=1.0;sequence_ID=0.979;extra_copy_number=0;copy_num_ID=gene-Gm12156_0
CM058251.1	Liftoff	match	42189545	42189928	.	+	.	ID=68fd9fc6-7f77-4b59-bdd1-436bded616f9;Target=NG_152214.1 1 384 +;assembly_bases_aln=384;assembly_bases_seq=384;bit_score=715.683;blast_aligner=1;blast_score=384;common_component=0;e_value=0;filter_score=0;for_remapping=2;gap_count=0;hsp_percent_coverage=100;matchable_bases=384;matched_bases=384;num_ident=384;num_mismatch=0;pct_coverage=100;pct_coverage_hiqual=100;pct_identity_gap=100;pct_identity_gapopen_only=100;pct_identity_ungap=100;rank=1;weighted_identity=1;coverage=1.0;sequence_ID=0.994;extra_copy_number=0;copy_num_ID=68fd9fc6-7f77-4b59-bdd1-436bded616f9_0
CM058251.1	Liftoff	enhancer	42189645	42189828	.	.	.	ID=id-GeneID:128926562;Dbxref=GeneID:128926562;Note=cis-regulatory module chr11:44309787-44309970 (MGSCv37/mm9 assembly coordinates);experiment=EXISTENCE:reporter gene assay evidence [ECO:0000049][PMID:25872643];function=activates a minimal SCP1 promoter by CapStarr-seq with weak activity in P5424 T cells {active_cell/tissue: P5424 T cell};gbkey=regulatory;regulatory_class=enhancer;coverage=1.0;sequence_ID=0.994;extra_copy_number=0;copy_num_ID=id-GeneID:128926562_0
CM058251.1	Liftoff	biological_region	42189645	42189828	.	+	.	ID=id-GeneID:128926562-2;Dbxref=GeneID:128926562;Name=biological region;gbkey=Region;standard_name=CapStarr-seq enhancer MGSCv37_chr11:44309787-44309970;coverage=1.0;sequence_ID=0.994;extra_copy_number=0;copy_num_ID=id-GeneID:128926562-2_0
CM058251.1	Liftoff	gene	42211967	42258589	.	+	.	ID=gene-Rnf145;Dbxref=GeneID:74315,MGI:MGI:1921565;Name=Rnf145;description=ring finger protein 145;gbkey=Gene;gene=Rnf145;gene_biotype=protein_coding;gene_synonym=3732413I11Rik,TMRF1;coverage=0.999;sequence_ID=0.997;valid_ORFs=6;extra_copy_number=0;copy_num_ID=gene-Rnf145_0
CM058251.1	Liftoff	mRNA	42211967	42258589	.	+	.	ID=rna-XM_006534358.4;Parent=gene-Rnf145;Dbxref=GeneID:74315,GenBank:XM_006534358.4,MGI:MGI:1921565;Name=XM_006534358.4;gbkey=mRNA;gene=Rnf145;model_evidence=Supporting evidence includes similarity to: 4 mRNAs%2C 18 ESTs%2C 8 Proteins%2C 680 long SRA reads%2C and 99%25 coverage of the annotated genomic feature by RNAseq alignments%2C including 27 samples with support for all annotated introns;product=ring finger protein 145%2C transcript variant X2;transcript_id=XM_006534358.4;matches_ref_protein=True;valid_ORF=True;extra_copy_number=0
CM058251.1	Liftoff	exon	42211967	42212182	.	+	.	ID=exon-XM_006534358.4-1;Parent=rna-XM_006534358.4;Dbxref=GeneID:74315,GenBank:XM_006534358.4,MGI:MGI:1921565;gbkey=mRNA;gene=Rnf145;product=ring finger protein 145%2C transcript variant X2;transcript_id=XM_006534358.4;extra_copy_number=0
CM058251.1	Liftoff	exon	42218347	42218562	.	+	.	ID=exon-XM_006534358.4-2;Parent=rna-XM_006534358.4;Dbxref=GeneID:74315,GenBank:XM_006534358.4,MGI:MGI:1921565;gbkey=mRNA;gene=Rnf145;product=ring finger protein 145%2C transcript variant X2;transcript_id=XM_006534358.4;extra_copy_number=0
CM058251.1	Liftoff	exon	42224584	42224692	.	+	.	ID=exon-XM_006534358.4-3;Parent=rna-XM_006534358.4;Dbxref=GeneID:74315,GenBank:XM_006534358.4,MGI:MGI:1921565;gbkey=mRNA;gene=Rnf145;product=ring finger protein 145%2C transcript variant X2;transcript_id=XM_006534358.4;extra_copy_number=0
CM058251.1	Liftoff	exon	42235927	42236018	.	+	.	ID=exon-XM_006534358.4-4;Parent=rna-XM_006534358.4;Dbxref=GeneID:74315,GenBank:XM_006534358.4,MGI:MGI:1921565;gbkey=mRNA;gene=Rnf145;product=ring finger protein 145%2C transcript variant X2;transcript_id=XM_006534358.4;extra_copy_number=0
CM058251.1	Liftoff	exon	42242063	42242298	.	+	.	ID=exon-XM_006534358.4-5;Parent=rna-XM_006534358.4;Dbxref=GeneID:74315,GenBank:XM_006534358.4,MGI:MGI:1921565;gbkey=mRNA;gene=Rnf145;product=ring finger protein 145%2C transcript variant X2;transcript_id=XM_006534358.4;extra_copy_number=0
CM058251.1	Liftoff	exon	42244940	42245115	.	+	.	ID=exon-XM_006534358.4-6;Parent=rna-XM_006534358.4;Dbxref=GeneID:74315,GenBank:XM_006534358.4,MGI:MGI:1921565;gbkey=mRNA;gene=Rnf145;product=ring finger protein 145%2C transcript variant X2;transcript_id=XM_006534358.4;extra_copy_number=0
CM058251.1	Liftoff	exon	42248434	42248574	.	+	.	ID=exon-XM_006534358.4-7;Parent=rna-XM_006534358.4;Dbxref=GeneID:74315,GenBank:XM_006534358.4,MGI:MGI:1921565;gbkey=mRNA;gene=Rnf145;product=ring finger protein 145%2C transcript variant X2;transcript_id=XM_006534358.4;extra_copy_number=0
CM058251.1	Liftoff	exon	42250332	42250514	.	+	.	ID=exon-XM_006534358.4-8;Parent=rna-XM_006534358.4;Dbxref=GeneID:74315,GenBank:XM_006534358.4,MGI:MGI:1921565;gbkey=mRNA;gene=Rnf145;product=ring finger protein 145%2C transcript variant X2;transcript_id=XM_006534358.4;extra_copy_number=0
CM058251.1	Liftoff	exon	42253038	42253185	.	+	.	ID=exon-XM_006534358.4-9;Parent=rna-XM_006534358.4;Dbxref=GeneID:74315,GenBank:XM_006534358.4,MGI:MGI:1921565;gbkey=mRNA;gene=Rnf145;product=ring finger protein 145%2C transcript variant X2;transcript_id=XM_006534358.4;extra_copy_number=0
CM058251.1	Liftoff	exon	42254531	42254887	.	+	.	ID=exon-XM_006534358.4-10;Parent=rna-XM_006534358.4;Dbxref=GeneID:74315,GenBank:XM_006534358.4,MGI:MGI:1921565;gbkey=mRNA;gene=Rnf145;product=ring finger protein 145%2C transcript variant X2;transcript_id=XM_006534358.4;extra_copy_number=0
CM058251.1	Liftoff	exon	42256989	42258589	.	+	.	ID=exon-XM_006534358.4-11;Parent=rna-XM_006534358.4;Dbxref=GeneID:74315,GenBank:XM_006534358.4,MGI:MGI:1921565;gbkey=mRNA;gene=Rnf145;product=ring finger protein 145%2C transcript variant X2;transcript_id=XM_006534358.4;extra_copy_number=0
CM058251.1	Liftoff	CDS	42218379	42218562	.	+	.	ID=cds-XP_006534421.1;Parent=rna-XM_006534358.4;Dbxref=GeneID:74315,GenBank:XP_006534421.1,MGI:MGI:1921565;Name=XP_006534421.1;gbkey=CDS;gene=Rnf145;product=RING finger protein 145 isoform X1;protein_id=XP_006534421.1;extra_copy_number=0
CM058251.1	Liftoff	CDS	42224584	42224692	.	+	.	ID=cds-XP_006534421.1;Parent=rna-XM_006534358.4;Dbxref=GeneID:74315,GenBank:XP_006534421.1,MGI:MGI:1921565;Name=XP_006534421.1;gbkey=CDS;gene=Rnf145;product=RING finger protein 145 isoform X1;protein_id=XP_006534421.1;extra_copy_number=0
CM058251.1	Liftoff	CDS	42235927	42236018	.	+	.	ID=cds-XP_006534421.1;Parent=rna-XM_006534358.4;Dbxref=GeneID:74315,GenBank:XP_006534421.1,MGI:MGI:1921565;Name=XP_006534421.1;gbkey=CDS;gene=Rnf145;product=RING finger protein 145 isoform X1;protein_id=XP_006534421.1;extra_copy_number=0
CM058251.1	Liftoff	CDS	42242063	42242298	.	+	.	ID=cds-XP_006534421.1;Parent=rna-XM_006534358.4;Dbxref=GeneID:74315,GenBank:XP_006534421.1,MGI:MGI:1921565;Name=XP_006534421.1;gbkey=CDS;gene=Rnf145;product=RING finger protein 145 isoform X1;protein_id=XP_006534421.1;extra_copy_number=0
CM058251.1	Liftoff	CDS	42244940	42245115	.	+	.	ID=cds-XP_006534421.1;Parent=rna-XM_006534358.4;Dbxref=GeneID:74315,GenBank:XP_006534421.1,MGI:MGI:1921565;Name=XP_006534421.1;gbkey=CDS;gene=Rnf145;product=RING finger protein 145 isoform X1;protein_id=XP_006534421.1;extra_copy_number=0
CM058251.1	Liftoff	CDS	42248434	42248574	.	+	.	ID=cds-XP_006534421.1;Parent=rna-XM_006534358.4;Dbxref=GeneID:74315,GenBank:XP_006534421.1,MGI:MGI:1921565;Name=XP_006534421.1;gbkey=CDS;gene=Rnf145;product=RING finger protein 145 isoform X1;protein_id=XP_006534421.1;extra_copy_number=0
CM058251.1	Liftoff	CDS	42250332	42250514	.	+	.	ID=cds-XP_006534421.1;Parent=rna-XM_006534358.4;Dbxref=GeneID:74315,GenBank:XP_006534421.1,MGI:MGI:1921565;Name=XP_006534421.1;gbkey=CDS;gene=Rnf145;product=RING finger protein 145 isoform X1;protein_id=XP_006534421.1;extra_copy_number=0
CM058251.1	Liftoff	CDS	42253038	42253185	.	+	.	ID=cds-XP_006534421.1;Parent=rna-XM_006534358.4;Dbxref=GeneID:74315,GenBank:XP_006534421.1,MGI:MGI:1921565;Name=XP_006534421.1;gbkey=CDS;gene=Rnf145;product=RING finger protein 145 isoform X1;protein_id=XP_006534421.1;extra_copy_number=0
CM058251.1	Liftoff	CDS	42254531	42254887	.	+	.	ID=cds-XP_006534421.1;Parent=rna-XM_006534358.4;Dbxref=GeneID:74315,GenBank:XP_006534421.1,MGI:MGI:1921565;Name=XP_006534421.1;gbkey=CDS;gene=Rnf145;product=RING finger protein 145 isoform X1;protein_id=XP_006534421.1;extra_copy_number=0
CM058251.1	Liftoff	CDS	42256989	42257354	.	+	.	ID=cds-XP_006534421.1;Parent=rna-XM_006534358.4;Dbxref=GeneID:74315,GenBank:XP_006534421.1,MGI:MGI:1921565;Name=XP_006534421.1;gbkey=CDS;gene=Rnf145;product=RING finger protein 145 isoform X1;protein_id=XP_006534421.1;extra_copy_number=0
CM058251.1	Liftoff	mRNA	42212251	42258589	.	+	.	ID=rna-XM_006534357.3;Parent=gene-Rnf145;Dbxref=GeneID:74315,GenBank:XM_006534357.3,MGI:MGI:1921565;Name=XM_006534357.3;gbkey=mRNA;gene=Rnf145;model_evidence=Supporting evidence includes similarity to: 6 mRNAs%2C 19 ESTs%2C 8 Proteins%2C 716 long SRA reads%2C and 100%25 coverage of the annotated genomic feature by RNAseq alignments%2C including 51 samples with support for all annotated introns;product=ring finger protein 145%2C transcript variant X1;transcript_id=XM_006534357.3;matches_ref_protein=True;valid_ORF=True;extra_copy_number=0
CM058251.1	Liftoff	exon	42212251	42212981	.	+	.	ID=exon-XM_006534357.3-1;Parent=rna-XM_006534357.3;Dbxref=GeneID:74315,GenBank:XM_006534357.3,MGI:MGI:1921565;gbkey=mRNA;gene=Rnf145;product=ring finger protein 145%2C transcript variant X1;transcript_id=XM_006534357.3;extra_copy_number=0
CM058251.1	Liftoff	exon	42218347	42218562	.	+	.	ID=exon-XM_006534357.3-2;Parent=rna-XM_006534357.3;Dbxref=GeneID:74315,GenBank:XM_006534357.3,MGI:MGI:1921565;gbkey=mRNA;gene=Rnf145;product=ring finger protein 145%2C transcript variant X1;transcript_id=XM_006534357.3;extra_copy_number=0
CM058251.1	Liftoff	exon	42224584	42224692	.	+	.	ID=exon-XM_006534357.3-3;Parent=rna-XM_006534357.3;Dbxref=GeneID:74315,GenBank:XM_006534357.3,MGI:MGI:1921565;gbkey=mRNA;gene=Rnf145;product=ring finger protein 145%2C transcript variant X1;transcript_id=XM_006534357.3;extra_copy_number=0
CM058251.1	Liftoff	exon	42235927	42236018	.	+	.	ID=exon-XM_006534357.3-4;Parent=rna-XM_006534357.3;Dbxref=GeneID:74315,GenBank:XM_006534357.3,MGI:MGI:1921565;gbkey=mRNA;gene=Rnf145;product=ring finger protein 145%2C transcript variant X1;transcript_id=XM_006534357.3;extra_copy_number=0
CM058251.1	Liftoff	exon	42242063	42242298	.	+	.	ID=exon-XM_006534357.3-5;Parent=rna-XM_006534357.3;Dbxref=GeneID:74315,GenBank:XM_006534357.3,MGI:MGI:1921565;gbkey=mRNA;gene=Rnf145;product=ring finger protein 145%2C transcript variant X1;transcript_id=XM_006534357.3;extra_copy_number=0
CM058251.1	Liftoff	exon	42244940	42245115	.	+	.	ID=exon-XM_006534357.3-6;Parent=rna-XM_006534357.3;Dbxref=GeneID:74315,GenBank:XM_006534357.3,MGI:MGI:1921565;gbkey=mRNA;gene=Rnf145;product=ring finger protein 145%2C transcript variant X1;transcript_id=XM_006534357.3;extra_copy_number=0
CM058251.1	Liftoff	exon	42248434	42248574	.	+	.	ID=exon-XM_006534357.3-7;Parent=rna-XM_006534357.3;Dbxref=GeneID:74315,GenBank:XM_006534357.3,MGI:MGI:1921565;gbkey=mRNA;gene=Rnf145;product=ring finger protein 145%2C transcript variant X1;transcript_id=XM_006534357.3;extra_copy_number=0
CM058251.1	Liftoff	exon	42250332	42250514	.	+	.	ID=exon-XM_006534357.3-8;Parent=rna-XM_006534357.3;Dbxref=GeneID:74315,GenBank:XM_006534357.3,MGI:MGI:1921565;gbkey=mRNA;gene=Rnf145;product=ring finger protein 145%2C transcript variant X1;transcript_id=XM_006534357.3;extra_copy_number=0
CM058251.1	Liftoff	exon	42253038	42253185	.	+	.	ID=exon-XM_006534357.3-9;Parent=rna-XM_006534357.3;Dbxref=GeneID:74315,GenBank:XM_006534357.3,MGI:MGI:1921565;gbkey=mRNA;gene=Rnf145;product=ring finger protein 145%2C transcript variant X1;transcript_id=XM_006534357.3;extra_copy_number=0
CM058251.1	Liftoff	exon	42254531	42254887	.	+	.	ID=exon-XM_006534357.3-10;Parent=rna-XM_006534357.3;Dbxref=GeneID:74315,GenBank:XM_006534357.3,MGI:MGI:1921565;gbkey=mRNA;gene=Rnf145;product=ring finger protein 145%2C transcript variant X1;transcript_id=XM_006534357.3;extra_copy_number=0
CM058251.1	Liftoff	exon	42256989	42258589	.	+	.	ID=exon-XM_006534357.3-11;Parent=rna-XM_006534357.3;Dbxref=GeneID:74315,GenBank:XM_006534357.3,MGI:MGI:1921565;gbkey=mRNA;gene=Rnf145;product=ring finger protein 145%2C transcript variant X1;transcript_id=XM_006534357.3;extra_copy_number=0
CM058251.1	Liftoff	CDS	42218379	42218562	.	+	.	ID=cds-XP_006534420.1;Parent=rna-XM_006534357.3;Dbxref=GeneID:74315,GenBank:XP_006534420.1,MGI:MGI:1921565;Name=XP_006534420.1;gbkey=CDS;gene=Rnf145;product=RING finger protein 145 isoform X1;protein_id=XP_006534420.1;extra_copy_number=0
CM058251.1	Liftoff	CDS	42224584	42224692	.	+	.	ID=cds-XP_006534420.1;Parent=rna-XM_006534357.3;Dbxref=GeneID:74315,GenBank:XP_006534420.1,MGI:MGI:1921565;Name=XP_006534420.1;gbkey=CDS;gene=Rnf145;product=RING finger protein 145 isoform X1;protein_id=XP_006534420.1;extra_copy_number=0
CM058251.1	Liftoff	CDS	42235927	42236018	.	+	.	ID=cds-XP_006534420.1;Parent=rna-XM_006534357.3;Dbxref=GeneID:74315,GenBank:XP_006534420.1,MGI:MGI:1921565;Name=XP_006534420.1;gbkey=CDS;gene=Rnf145;product=RING finger protein 145 isoform X1;protein_id=XP_006534420.1;extra_copy_number=0
CM058251.1	Liftoff	CDS	42242063	42242298	.	+	.	ID=cds-XP_006534420.1;Parent=rna-XM_006534357.3;Dbxref=GeneID:74315,GenBank:XP_006534420.1,MGI:MGI:1921565;Name=XP_006534420.1;gbkey=CDS;gene=Rnf145;product=RING finger protein 145 isoform X1;protein_id=XP_006534420.1;extra_copy_number=0
CM058251.1	Liftoff	CDS	42244940	42245115	.	+	.	ID=cds-XP_006534420.1;Parent=rna-XM_006534357.3;Dbxref=GeneID:74315,GenBank:XP_006534420.1,MGI:MGI:1921565;Name=XP_006534420.1;gbkey=CDS;gene=Rnf145;product=RING finger protein 145 isoform X1;protein_id=XP_006534420.1;extra_copy_number=0
CM058251.1	Liftoff	CDS	42248434	42248574	.	+	.	ID=cds-XP_006534420.1;Parent=rna-XM_006534357.3;Dbxref=GeneID:74315,GenBank:XP_006534420.1,MGI:MGI:1921565;Name=XP_006534420.1;gbkey=CDS;gene=Rnf145;product=RING finger protein 145 isoform X1;protein_id=XP_006534420.1;extra_copy_number=0
CM058251.1	Liftoff	CDS	42250332	42250514	.	+	.	ID=cds-XP_006534420.1;Parent=rna-XM_006534357.3;Dbxref=GeneID:74315,GenBank:XP_006534420.1,MGI:MGI:1921565;Name=XP_006534420.1;gbkey=CDS;gene=Rnf145;product=RING finger protein 145 isoform X1;protein_id=XP_006534420.1;extra_copy_number=0
CM058251.1	Liftoff	CDS	42253038	42253185	.	+	.	ID=cds-XP_006534420.1;Parent=rna-XM_006534357.3;Dbxref=GeneID:74315,GenBank:XP_006534420.1,MGI:MGI:1921565;Name=XP_006534420.1;gbkey=CDS;gene=Rnf145;product=RING finger protein 145 isoform X1;protein_id=XP_006534420.1;extra_copy_number=0
CM058251.1	Liftoff	CDS	42254531	42254887	.	+	.	ID=cds-XP_006534420.1;Parent=rna-XM_006534357.3;Dbxref=GeneID:74315,GenBank:XP_006534420.1,MGI:MGI:1921565;Name=XP_006534420.1;gbkey=CDS;gene=Rnf145;product=RING finger protein 145 isoform X1;protein_id=XP_006534420.1;extra_copy_number=0
CM058251.1	Liftoff	CDS	42256989	42257354	.	+	.	ID=cds-XP_006534420.1;Parent=rna-XM_006534357.3;Dbxref=GeneID:74315,GenBank:XP_006534420.1,MGI:MGI:1921565;Name=XP_006534420.1;gbkey=CDS;gene=Rnf145;product=RING finger protein 145 isoform X1;protein_id=XP_006534420.1;extra_copy_number=0
CM058251.1	Liftoff	mRNA	42212264	42258589	.	+	.	ID=rna-NM_028862.4;Parent=gene-Rnf145;Dbxref=GeneID:74315,GenBank:NM_028862.4,MGI:MGI:1921565;Name=NM_028862.4;gbkey=mRNA;gene=Rnf145;product=ring finger protein 145%2C transcript variant 1;tag=RefSeq Select;transcript_id=NM_028862.4;matches_ref_protein=True;valid_ORF=True;extra_copy_number=0
CM058251.1	Liftoff	exon	42212264	42212582	.	+	.	ID=exon-NM_028862.4-1;Parent=rna-NM_028862.4;Dbxref=GeneID:74315,GenBank:NM_028862.4,MGI:MGI:1921565;gbkey=mRNA;gene=Rnf145;product=ring finger protein 145%2C transcript variant 1;tag=RefSeq Select;transcript_id=NM_028862.4;extra_copy_number=0
CM058251.1	Liftoff	exon	42218347	42218562	.	+	.	ID=exon-NM_028862.4-2;Parent=rna-NM_028862.4;Dbxref=GeneID:74315,GenBank:NM_028862.4,MGI:MGI:1921565;gbkey=mRNA;gene=Rnf145;product=ring finger protein 145%2C transcript variant 1;tag=RefSeq Select;transcript_id=NM_028862.4;extra_copy_number=0
CM058251.1	Liftoff	exon	42224584	42224692	.	+	.	ID=exon-NM_028862.4-3;Parent=rna-NM_028862.4;Dbxref=GeneID:74315,GenBank:NM_028862.4,MGI:MGI:1921565;gbkey=mRNA;gene=Rnf145;product=ring finger protein 145%2C transcript variant 1;tag=RefSeq Select;transcript_id=NM_028862.4;extra_copy_number=0
CM058251.1	Liftoff	exon	42235927	42236018	.	+	.	ID=exon-NM_028862.4-4;Parent=rna-NM_028862.4;Dbxref=GeneID:74315,GenBank:NM_028862.4,MGI:MGI:1921565;gbkey=mRNA;gene=Rnf145;product=ring finger protein 145%2C transcript variant 1;tag=RefSeq Select;transcript_id=NM_028862.4;extra_copy_number=0
CM058251.1	Liftoff	exon	42242063	42242298	.	+	.	ID=exon-NM_028862.4-5;Parent=rna-NM_028862.4;Dbxref=GeneID:74315,GenBank:NM_028862.4,MGI:MGI:1921565;gbkey=mRNA;gene=Rnf145;product=ring finger protein 145%2C transcript variant 1;tag=RefSeq Select;transcript_id=NM_028862.4;extra_copy_number=0
CM058251.1	Liftoff	exon	42244940	42245115	.	+	.	ID=exon-NM_028862.4-6;Parent=rna-NM_028862.4;Dbxref=GeneID:74315,GenBank:NM_028862.4,MGI:MGI:1921565;gbkey=mRNA;gene=Rnf145;product=ring finger protein 145%2C transcript variant 1;tag=RefSeq Select;transcript_id=NM_028862.4;extra_copy_number=0
CM058251.1	Liftoff	exon	42248434	42248574	.	+	.	ID=exon-NM_028862.4-7;Parent=rna-NM_028862.4;Dbxref=GeneID:74315,GenBank:NM_028862.4,MGI:MGI:1921565;gbkey=mRNA;gene=Rnf145;product=ring finger protein 145%2C transcript variant 1;tag=RefSeq Select;transcript_id=NM_028862.4;extra_copy_number=0
CM058251.1	Liftoff	exon	42250332	42250514	.	+	.	ID=exon-NM_028862.4-8;Parent=rna-NM_028862.4;Dbxref=GeneID:74315,GenBank:NM_028862.4,MGI:MGI:1921565;gbkey=mRNA;gene=Rnf145;product=ring finger protein 145%2C transcript variant 1;tag=RefSeq Select;transcript_id=NM_028862.4;extra_copy_number=0
CM058251.1	Liftoff	exon	42253038	42253185	.	+	.	ID=exon-NM_028862.4-9;Parent=rna-NM_028862.4;Dbxref=GeneID:74315,GenBank:NM_028862.4,MGI:MGI:1921565;gbkey=mRNA;gene=Rnf145;product=ring finger protein 145%2C transcript variant 1;tag=RefSeq Select;transcript_id=NM_028862.4;extra_copy_number=0
CM058251.1	Liftoff	exon	42254531	42254887	.	+	.	ID=exon-NM_028862.4-10;Parent=rna-NM_028862.4;Dbxref=GeneID:74315,GenBank:NM_028862.4,MGI:MGI:1921565;gbkey=mRNA;gene=Rnf145;product=ring finger protein 145%2C transcript variant 1;tag=RefSeq Select;transcript_id=NM_028862.4;extra_copy_number=0
CM058251.1	Liftoff	exon	42256989	42258589	.	+	.	ID=exon-NM_028862.4-11;Parent=rna-NM_028862.4;Dbxref=GeneID:74315,GenBank:NM_028862.4,MGI:MGI:1921565;gbkey=mRNA;gene=Rnf145;product=ring finger protein 145%2C transcript variant 1;tag=RefSeq Select;transcript_id=NM_028862.4;extra_copy_number=0
CM058251.1	Liftoff	CDS	42218379	42218562	.	+	.	ID=cds-NP_083138.2;Parent=rna-NM_028862.4;Dbxref=CCDS:CCDS24565.1,GeneID:74315,GenBank:NP_083138.2,MGI:MGI:1921565;Name=NP_083138.2;Note=isoform 1 is encoded by transcript variant 1;gbkey=CDS;gene=Rnf145;product=RING finger protein 145 isoform 1;protein_id=NP_083138.2;tag=RefSeq Select;extra_copy_number=0
CM058251.1	Liftoff	CDS	42224584	42224692	.	+	.	ID=cds-NP_083138.2;Parent=rna-NM_028862.4;Dbxref=CCDS:CCDS24565.1,GeneID:74315,GenBank:NP_083138.2,MGI:MGI:1921565;Name=NP_083138.2;Note=isoform 1 is encoded by transcript variant 1;gbkey=CDS;gene=Rnf145;product=RING finger protein 145 isoform 1;protein_id=NP_083138.2;tag=RefSeq Select;extra_copy_number=0
CM058251.1	Liftoff	CDS	42235927	42236018	.	+	.	ID=cds-NP_083138.2;Parent=rna-NM_028862.4;Dbxref=CCDS:CCDS24565.1,GeneID:74315,GenBank:NP_083138.2,MGI:MGI:1921565;Name=NP_083138.2;Note=isoform 1 is encoded by transcript variant 1;gbkey=CDS;gene=Rnf145;product=RING finger protein 145 isoform 1;protein_id=NP_083138.2;tag=RefSeq Select;extra_copy_number=0
CM058251.1	Liftoff	CDS	42242063	42242298	.	+	.	ID=cds-NP_083138.2;Parent=rna-NM_028862.4;Dbxref=CCDS:CCDS24565.1,GeneID:74315,GenBank:NP_083138.2,MGI:MGI:1921565;Name=NP_083138.2;Note=isoform 1 is encoded by transcript variant 1;gbkey=CDS;gene=Rnf145;product=RING finger protein 145 isoform 1;protein_id=NP_083138.2;tag=RefSeq Select;extra_copy_number=0
CM058251.1	Liftoff	CDS	42244940	42245115	.	+	.	ID=cds-NP_083138.2;Parent=rna-NM_028862.4;Dbxref=CCDS:CCDS24565.1,GeneID:74315,GenBank:NP_083138.2,MGI:MGI:1921565;Name=NP_083138.2;Note=isoform 1 is encoded by transcript variant 1;gbkey=CDS;gene=Rnf145;product=RING finger protein 145 isoform 1;protein_id=NP_083138.2;tag=RefSeq Select;extra_copy_number=0
CM058251.1	Liftoff	CDS	42248434	42248574	.	+	.	ID=cds-NP_083138.2;Parent=rna-NM_028862.4;Dbxref=CCDS:CCDS24565.1,GeneID:74315,GenBank:NP_083138.2,MGI:MGI:1921565;Name=NP_083138.2;Note=isoform 1 is encoded by transcript variant 1;gbkey=CDS;gene=Rnf145;product=RING finger protein 145 isoform 1;protein_id=NP_083138.2;tag=RefSeq Select;extra_copy_number=0
CM058251.1	Liftoff	CDS	42250332	42250514	.	+	.	ID=cds-NP_083138.2;Parent=rna-NM_028862.4;Dbxref=CCDS:CCDS24565.1,GeneID:74315,GenBank:NP_083138.2,MGI:MGI:1921565;Name=NP_083138.2;Note=isoform 1 is encoded by transcript variant 1;gbkey=CDS;gene=Rnf145;product=RING finger protein 145 isoform 1;protein_id=NP_083138.2;tag=RefSeq Select;extra_copy_number=0
CM058251.1	Liftoff	CDS	42253038	42253185	.	+	.	ID=cds-NP_083138.2;Parent=rna-NM_028862.4;Dbxref=CCDS:CCDS24565.1,GeneID:74315,GenBank:NP_083138.2,MGI:MGI:1921565;Name=NP_083138.2;Note=isoform 1 is encoded by transcript variant 1;gbkey=CDS;gene=Rnf145;product=RING finger protein 145 isoform 1;protein_id=NP_083138.2;tag=RefSeq Select;extra_copy_number=0
CM058251.1	Liftoff	CDS	42254531	42254887	.	+	.	ID=cds-NP_083138.2;Parent=rna-NM_028862.4;Dbxref=CCDS:CCDS24565.1,GeneID:74315,GenBank:NP_083138.2,MGI:MGI:1921565;Name=NP_083138.2;Note=isoform 1 is encoded by transcript variant 1;gbkey=CDS;gene=Rnf145;product=RING finger protein 145 isoform 1;protein_id=NP_083138.2;tag=RefSeq Select;extra_copy_number=0
CM058251.1	Liftoff	CDS	42256989	42257354	.	+	.	ID=cds-NP_083138.2;Parent=rna-NM_028862.4;Dbxref=CCDS:CCDS24565.1,GeneID:74315,GenBank:NP_083138.2,MGI:MGI:1921565;Name=NP_083138.2;Note=isoform 1 is encoded by transcript variant 1;gbkey=CDS;gene=Rnf145;product=RING finger protein 145 isoform 1;protein_id=NP_083138.2;tag=RefSeq Select;extra_copy_number=0
CM058251.1	Liftoff	mRNA	42212264	42258589	.	+	.	ID=rna-XM_030246392.1;Parent=gene-Rnf145;Dbxref=GeneID:74315,GenBank:XM_030246392.1,MGI:MGI:1921565;Name=XM_030246392.1;gbkey=mRNA;gene=Rnf145;model_evidence=Supporting evidence includes similarity to: 3 mRNAs%2C 12 ESTs%2C 2 Proteins%2C 643 long SRA reads%2C and 98%25 coverage of the annotated genomic feature by RNAseq alignments%2C including 45 samples with support for all annotated introns;product=ring finger protein 145%2C transcript variant X3;transcript_id=XM_030246392.1;matches_ref_protein=True;valid_ORF=True;extra_copy_number=0
CM058251.1	Liftoff	exon	42212264	42212582	.	+	.	ID=exon-XM_030246392.1-1;Parent=rna-XM_030246392.1;Dbxref=GeneID:74315,GenBank:XM_030246392.1,MGI:MGI:1921565;gbkey=mRNA;gene=Rnf145;product=ring finger protein 145%2C transcript variant X3;transcript_id=XM_030246392.1;extra_copy_number=0
CM058251.1	Liftoff	exon	42218347	42218562	.	+	.	ID=exon-XM_030246392.1-2;Parent=rna-XM_030246392.1;Dbxref=GeneID:74315,GenBank:XM_030246392.1,MGI:MGI:1921565;gbkey=mRNA;gene=Rnf145;product=ring finger protein 145%2C transcript variant X3;transcript_id=XM_030246392.1;extra_copy_number=0
CM058251.1	Liftoff	exon	42235927	42236018	.	+	.	ID=exon-XM_030246392.1-3;Parent=rna-XM_030246392.1;Dbxref=GeneID:74315,GenBank:XM_030246392.1,MGI:MGI:1921565;gbkey=mRNA;gene=Rnf145;product=ring finger protein 145%2C transcript variant X3;transcript_id=XM_030246392.1;extra_copy_number=0
CM058251.1	Liftoff	exon	42242063	42242298	.	+	.	ID=exon-XM_030246392.1-4;Parent=rna-XM_030246392.1;Dbxref=GeneID:74315,GenBank:XM_030246392.1,MGI:MGI:1921565;gbkey=mRNA;gene=Rnf145;product=ring finger protein 145%2C transcript variant X3;transcript_id=XM_030246392.1;extra_copy_number=0
CM058251.1	Liftoff	exon	42244940	42245115	.	+	.	ID=exon-XM_030246392.1-5;Parent=rna-XM_030246392.1;Dbxref=GeneID:74315,GenBank:XM_030246392.1,MGI:MGI:1921565;gbkey=mRNA;gene=Rnf145;product=ring finger protein 145%2C transcript variant X3;transcript_id=XM_030246392.1;extra_copy_number=0
CM058251.1	Liftoff	exon	42248434	42248574	.	+	.	ID=exon-XM_030246392.1-6;Parent=rna-XM_030246392.1;Dbxref=GeneID:74315,GenBank:XM_030246392.1,MGI:MGI:1921565;gbkey=mRNA;gene=Rnf145;product=ring finger protein 145%2C transcript variant X3;transcript_id=XM_030246392.1;extra_copy_number=0
CM058251.1	Liftoff	exon	42250332	42250514	.	+	.	ID=exon-XM_030246392.1-7;Parent=rna-XM_030246392.1;Dbxref=GeneID:74315,GenBank:XM_030246392.1,MGI:MGI:1921565;gbkey=mRNA;gene=Rnf145;product=ring finger protein 145%2C transcript variant X3;transcript_id=XM_030246392.1;extra_copy_number=0
CM058251.1	Liftoff	exon	42253038	42253185	.	+	.	ID=exon-XM_030246392.1-8;Parent=rna-XM_030246392.1;Dbxref=GeneID:74315,GenBank:XM_030246392.1,MGI:MGI:1921565;gbkey=mRNA;gene=Rnf145;product=ring finger protein 145%2C transcript variant X3;transcript_id=XM_030246392.1;extra_copy_number=0
CM058251.1	Liftoff	exon	42254531	42254887	.	+	.	ID=exon-XM_030246392.1-9;Parent=rna-XM_030246392.1;Dbxref=GeneID:74315,GenBank:XM_030246392.1,MGI:MGI:1921565;gbkey=mRNA;gene=Rnf145;product=ring finger protein 145%2C transcript variant X3;transcript_id=XM_030246392.1;extra_copy_number=0
CM058251.1	Liftoff	exon	42256989	42258589	.	+	.	ID=exon-XM_030246392.1-10;Parent=rna-XM_030246392.1;Dbxref=GeneID:74315,GenBank:XM_030246392.1,MGI:MGI:1921565;gbkey=mRNA;gene=Rnf145;product=ring finger protein 145%2C transcript variant X3;transcript_id=XM_030246392.1;extra_copy_number=0
CM058251.1	Liftoff	CDS	42235970	42236018	.	+	.	ID=cds-XP_030102252.1;Parent=rna-XM_030246392.1;Dbxref=GeneID:74315,GenBank:XP_030102252.1,MGI:MGI:1921565;Name=XP_030102252.1;gbkey=CDS;gene=Rnf145;product=RING finger protein 145 isoform X2;protein_id=XP_030102252.1;extra_copy_number=0
CM058251.1	Liftoff	CDS	42242063	42242298	.	+	.	ID=cds-XP_030102252.1;Parent=rna-XM_030246392.1;Dbxref=GeneID:74315,GenBank:XP_030102252.1,MGI:MGI:1921565;Name=XP_030102252.1;gbkey=CDS;gene=Rnf145;product=RING finger protein 145 isoform X2;protein_id=XP_030102252.1;extra_copy_number=0
CM058251.1	Liftoff	CDS	42244940	42245115	.	+	.	ID=cds-XP_030102252.1;Parent=rna-XM_030246392.1;Dbxref=GeneID:74315,GenBank:XP_030102252.1,MGI:MGI:1921565;Name=XP_030102252.1;gbkey=CDS;gene=Rnf145;product=RING finger protein 145 isoform X2;protein_id=XP_030102252.1;extra_copy_number=0
CM058251.1	Liftoff	CDS	42248434	42248574	.	+	.	ID=cds-XP_030102252.1;Parent=rna-XM_030246392.1;Dbxref=GeneID:74315,GenBank:XP_030102252.1,MGI:MGI:1921565;Name=XP_030102252.1;gbkey=CDS;gene=Rnf145;product=RING finger protein 145 isoform X2;protein_id=XP_030102252.1;extra_copy_number=0
CM058251.1	Liftoff	CDS	42250332	42250514	.	+	.	ID=cds-XP_030102252.1;Parent=rna-XM_030246392.1;Dbxref=GeneID:74315,GenBank:XP_030102252.1,MGI:MGI:1921565;Name=XP_030102252.1;gbkey=CDS;gene=Rnf145;product=RING finger protein 145 isoform X2;protein_id=XP_030102252.1;extra_copy_number=0
CM058251.1	Liftoff	CDS	42253038	42253185	.	+	.	ID=cds-XP_030102252.1;Parent=rna-XM_030246392.1;Dbxref=GeneID:74315,GenBank:XP_030102252.1,MGI:MGI:1921565;Name=XP_030102252.1;gbkey=CDS;gene=Rnf145;product=RING finger protein 145 isoform X2;protein_id=XP_030102252.1;extra_copy_number=0
CM058251.1	Liftoff	CDS	42254531	42254887	.	+	.	ID=cds-XP_030102252.1;Parent=rna-XM_030246392.1;Dbxref=GeneID:74315,GenBank:XP_030102252.1,MGI:MGI:1921565;Name=XP_030102252.1;gbkey=CDS;gene=Rnf145;product=RING finger protein 145 isoform X2;protein_id=XP_030102252.1;extra_copy_number=0
CM058251.1	Liftoff	CDS	42256989	42257354	.	+	.	ID=cds-XP_030102252.1;Parent=rna-XM_030246392.1;Dbxref=GeneID:74315,GenBank:XP_030102252.1,MGI:MGI:1921565;Name=XP_030102252.1;gbkey=CDS;gene=Rnf145;product=RING finger protein 145 isoform X2;protein_id=XP_030102252.1;extra_copy_number=0
CM058251.1	Liftoff	mRNA	42212690	42248273	.	+	.	ID=rna-NM_001166553.1;Parent=gene-Rnf145;Dbxref=GeneID:74315,GenBank:NM_001166553.1,MGI:MGI:1921565;Name=NM_001166553.1;gbkey=mRNA;gene=Rnf145;product=ring finger protein 145%2C transcript variant 2;transcript_id=NM_001166553.1;matches_ref_protein=True;valid_ORF=True;extra_copy_number=0
CM058251.1	Liftoff	exon	42212690	42212981	.	+	.	ID=exon-NM_001166553.1-1;Parent=rna-NM_001166553.1;Dbxref=GeneID:74315,GenBank:NM_001166553.1,MGI:MGI:1921565;gbkey=mRNA;gene=Rnf145;product=ring finger protein 145%2C transcript variant 2;transcript_id=NM_001166553.1;extra_copy_number=0
CM058251.1	Liftoff	exon	42218347	42218562	.	+	.	ID=exon-NM_001166553.1-2;Parent=rna-NM_001166553.1;Dbxref=GeneID:74315,GenBank:NM_001166553.1,MGI:MGI:1921565;gbkey=mRNA;gene=Rnf145;product=ring finger protein 145%2C transcript variant 2;transcript_id=NM_001166553.1;extra_copy_number=0
CM058251.1	Liftoff	exon	42224584	42224692	.	+	.	ID=exon-NM_001166553.1-3;Parent=rna-NM_001166553.1;Dbxref=GeneID:74315,GenBank:NM_001166553.1,MGI:MGI:1921565;gbkey=mRNA;gene=Rnf145;product=ring finger protein 145%2C transcript variant 2;transcript_id=NM_001166553.1;extra_copy_number=0
CM058251.1	Liftoff	exon	42235927	42236018	.	+	.	ID=exon-NM_001166553.1-4;Parent=rna-NM_001166553.1;Dbxref=GeneID:74315,GenBank:NM_001166553.1,MGI:MGI:1921565;gbkey=mRNA;gene=Rnf145;product=ring finger protein 145%2C transcript variant 2;transcript_id=NM_001166553.1;extra_copy_number=0
CM058251.1	Liftoff	exon	42242063	42242298	.	+	.	ID=exon-NM_001166553.1-5;Parent=rna-NM_001166553.1;Dbxref=GeneID:74315,GenBank:NM_001166553.1,MGI:MGI:1921565;gbkey=mRNA;gene=Rnf145;product=ring finger protein 145%2C transcript variant 2;transcript_id=NM_001166553.1;extra_copy_number=0
CM058251.1	Liftoff	exon	42244940	42248273	.	+	.	ID=exon-NM_001166553.1-6;Parent=rna-NM_001166553.1;Dbxref=GeneID:74315,GenBank:NM_001166553.1,MGI:MGI:1921565;gbkey=mRNA;gene=Rnf145;product=ring finger protein 145%2C transcript variant 2;transcript_id=NM_001166553.1;extra_copy_number=0
CM058251.1	Liftoff	CDS	42218379	42218562	.	+	.	ID=cds-NP_001160025.1;Parent=rna-NM_001166553.1;Dbxref=CCDS:CCDS48775.1,GeneID:74315,GenBank:NP_001160025.1,MGI:MGI:1921565;Name=NP_001160025.1;Note=isoform 2 is encoded by transcript variant 2;gbkey=CDS;gene=Rnf145;product=RING finger protein 145 isoform 2;protein_id=NP_001160025.1;extra_copy_number=0
CM058251.1	Liftoff	CDS	42224584	42224692	.	+	.	ID=cds-NP_001160025.1;Parent=rna-NM_001166553.1;Dbxref=CCDS:CCDS48775.1,GeneID:74315,GenBank:NP_001160025.1,MGI:MGI:1921565;Name=NP_001160025.1;Note=isoform 2 is encoded by transcript variant 2;gbkey=CDS;gene=Rnf145;product=RING finger protein 145 isoform 2;protein_id=NP_001160025.1;extra_copy_number=0
CM058251.1	Liftoff	CDS	42235927	42236018	.	+	.	ID=cds-NP_001160025.1;Parent=rna-NM_001166553.1;Dbxref=CCDS:CCDS48775.1,GeneID:74315,GenBank:NP_001160025.1,MGI:MGI:1921565;Name=NP_001160025.1;Note=isoform 2 is encoded by transcript variant 2;gbkey=CDS;gene=Rnf145;product=RING finger protein 145 isoform 2;protein_id=NP_001160025.1;extra_copy_number=0
CM058251.1	Liftoff	CDS	42242063	42242298	.	+	.	ID=cds-NP_001160025.1;Parent=rna-NM_001166553.1;Dbxref=CCDS:CCDS48775.1,GeneID:74315,GenBank:NP_001160025.1,MGI:MGI:1921565;Name=NP_001160025.1;Note=isoform 2 is encoded by transcript variant 2;gbkey=CDS;gene=Rnf145;product=RING finger protein 145 isoform 2;protein_id=NP_001160025.1;extra_copy_number=0
CM058251.1	Liftoff	CDS	42244940	42245119	.	+	.	ID=cds-NP_001160025.1;Parent=rna-NM_001166553.1;Dbxref=CCDS:CCDS48775.1,GeneID:74315,GenBank:NP_001160025.1,MGI:MGI:1921565;Name=NP_001160025.1;Note=isoform 2 is encoded by transcript variant 2;gbkey=CDS;gene=Rnf145;product=RING finger protein 145 isoform 2;protein_id=NP_001160025.1;extra_copy_number=0
CM058251.1	Liftoff	mRNA	42213602	42258589	.	+	.	ID=rna-NM_001363166.1;Parent=gene-Rnf145;Dbxref=GeneID:74315,GenBank:NM_001363166.1,MGI:MGI:1921565;Name=NM_001363166.1;gbkey=mRNA;gene=Rnf145;product=ring finger protein 145%2C transcript variant 3;transcript_id=NM_001363166.1;matches_ref_protein=True;valid_ORF=True;extra_copy_number=0
CM058251.1	Liftoff	exon	42213602	42213813	.	+	.	ID=exon-NM_001363166.1-1;Parent=rna-NM_001363166.1;Dbxref=GeneID:74315,GenBank:NM_001363166.1,MGI:MGI:1921565;gbkey=mRNA;gene=Rnf145;product=ring finger protein 145%2C transcript variant 3;transcript_id=NM_001363166.1;extra_copy_number=0
CM058251.1	Liftoff	exon	42218347	42218562	.	+	.	ID=exon-NM_001363166.1-2;Parent=rna-NM_001363166.1;Dbxref=GeneID:74315,GenBank:NM_001363166.1,MGI:MGI:1921565;gbkey=mRNA;gene=Rnf145;product=ring finger protein 145%2C transcript variant 3;transcript_id=NM_001363166.1;extra_copy_number=0
CM058251.1	Liftoff	exon	42224584	42224692	.	+	.	ID=exon-NM_001363166.1-3;Parent=rna-NM_001363166.1;Dbxref=GeneID:74315,GenBank:NM_001363166.1,MGI:MGI:1921565;gbkey=mRNA;gene=Rnf145;product=ring finger protein 145%2C transcript variant 3;transcript_id=NM_001363166.1;extra_copy_number=0
CM058251.1	Liftoff	exon	42235927	42236018	.	+	.	ID=exon-NM_001363166.1-4;Parent=rna-NM_001363166.1;Dbxref=GeneID:74315,GenBank:NM_001363166.1,MGI:MGI:1921565;gbkey=mRNA;gene=Rnf145;product=ring finger protein 145%2C transcript variant 3;transcript_id=NM_001363166.1;extra_copy_number=0
CM058251.1	Liftoff	exon	42242063	42242298	.	+	.	ID=exon-NM_001363166.1-5;Parent=rna-NM_001363166.1;Dbxref=GeneID:74315,GenBank:NM_001363166.1,MGI:MGI:1921565;gbkey=mRNA;gene=Rnf145;product=ring finger protein 145%2C transcript variant 3;transcript_id=NM_001363166.1;extra_copy_number=0
CM058251.1	Liftoff	exon	42244940	42245115	.	+	.	ID=exon-NM_001363166.1-6;Parent=rna-NM_001363166.1;Dbxref=GeneID:74315,GenBank:NM_001363166.1,MGI:MGI:1921565;gbkey=mRNA;gene=Rnf145;product=ring finger protein 145%2C transcript variant 3;transcript_id=NM_001363166.1;extra_copy_number=0
CM058251.1	Liftoff	exon	42248434	42248574	.	+	.	ID=exon-NM_001363166.1-7;Parent=rna-NM_001363166.1;Dbxref=GeneID:74315,GenBank:NM_001363166.1,MGI:MGI:1921565;gbkey=mRNA;gene=Rnf145;product=ring finger protein 145%2C transcript variant 3;transcript_id=NM_001363166.1;extra_copy_number=0
CM058251.1	Liftoff	exon	42250332	42250514	.	+	.	ID=exon-NM_001363166.1-8;Parent=rna-NM_001363166.1;Dbxref=GeneID:74315,GenBank:NM_001363166.1,MGI:MGI:1921565;gbkey=mRNA;gene=Rnf145;product=ring finger protein 145%2C transcript variant 3;transcript_id=NM_001363166.1;extra_copy_number=0
CM058251.1	Liftoff	exon	42253038	42253185	.	+	.	ID=exon-NM_001363166.1-9;Parent=rna-NM_001363166.1;Dbxref=GeneID:74315,GenBank:NM_001363166.1,MGI:MGI:1921565;gbkey=mRNA;gene=Rnf145;product=ring finger protein 145%2C transcript variant 3;transcript_id=NM_001363166.1;extra_copy_number=0
CM058251.1	Liftoff	exon	42254531	42254887	.	+	.	ID=exon-NM_001363166.1-10;Parent=rna-NM_001363166.1;Dbxref=GeneID:74315,GenBank:NM_001363166.1,MGI:MGI:1921565;gbkey=mRNA;gene=Rnf145;product=ring finger protein 145%2C transcript variant 3;transcript_id=NM_001363166.1;extra_copy_number=0
CM058251.1	Liftoff	exon	42256989	42258589	.	+	.	ID=exon-NM_001363166.1-11;Parent=rna-NM_001363166.1;Dbxref=GeneID:74315,GenBank:NM_001363166.1,MGI:MGI:1921565;gbkey=mRNA;gene=Rnf145;product=ring finger protein 145%2C transcript variant 3;transcript_id=NM_001363166.1;extra_copy_number=0
CM058251.1	Liftoff	CDS	42218379	42218562	.	+	.	ID=cds-NP_001350095.1;Parent=rna-NM_001363166.1;Dbxref=CCDS:CCDS24565.1,GeneID:74315,GenBank:NP_001350095.1,MGI:MGI:1921565;Name=NP_001350095.1;Note=isoform 1 is encoded by transcript variant 3;gbkey=CDS;gene=Rnf145;product=RING finger protein 145 isoform 1;protein_id=NP_001350095.1;extra_copy_number=0
CM058251.1	Liftoff	CDS	42224584	42224692	.	+	.	ID=cds-NP_001350095.1;Parent=rna-NM_001363166.1;Dbxref=CCDS:CCDS24565.1,GeneID:74315,GenBank:NP_001350095.1,MGI:MGI:1921565;Name=NP_001350095.1;Note=isoform 1 is encoded by transcript variant 3;gbkey=CDS;gene=Rnf145;product=RING finger protein 145 isoform 1;protein_id=NP_001350095.1;extra_copy_number=0
CM058251.1	Liftoff	CDS	42235927	42236018	.	+	.	ID=cds-NP_001350095.1;Parent=rna-NM_001363166.1;Dbxref=CCDS:CCDS24565.1,GeneID:74315,GenBank:NP_001350095.1,MGI:MGI:1921565;Name=NP_001350095.1;Note=isoform 1 is encoded by transcript variant 3;gbkey=CDS;gene=Rnf145;product=RING finger protein 145 isoform 1;protein_id=NP_001350095.1;extra_copy_number=0
CM058251.1	Liftoff	CDS	42242063	42242298	.	+	.	ID=cds-NP_001350095.1;Parent=rna-NM_001363166.1;Dbxref=CCDS:CCDS24565.1,GeneID:74315,GenBank:NP_001350095.1,MGI:MGI:1921565;Name=NP_001350095.1;Note=isoform 1 is encoded by transcript variant 3;gbkey=CDS;gene=Rnf145;product=RING finger protein 145 isoform 1;protein_id=NP_001350095.1;extra_copy_number=0
CM058251.1	Liftoff	CDS	42244940	42245115	.	+	.	ID=cds-NP_001350095.1;Parent=rna-NM_001363166.1;Dbxref=CCDS:CCDS24565.1,GeneID:74315,GenBank:NP_001350095.1,MGI:MGI:1921565;Name=NP_001350095.1;Note=isoform 1 is encoded by transcript variant 3;gbkey=CDS;gene=Rnf145;product=RING finger protein 145 isoform 1;protein_id=NP_001350095.1;extra_copy_number=0
CM058251.1	Liftoff	CDS	42248434	42248574	.	+	.	ID=cds-NP_001350095.1;Parent=rna-NM_001363166.1;Dbxref=CCDS:CCDS24565.1,GeneID:74315,GenBank:NP_001350095.1,MGI:MGI:1921565;Name=NP_001350095.1;Note=isoform 1 is encoded by transcript variant 3;gbkey=CDS;gene=Rnf145;product=RING finger protein 145 isoform 1;protein_id=NP_001350095.1;extra_copy_number=0
CM058251.1	Liftoff	CDS	42250332	42250514	.	+	.	ID=cds-NP_001350095.1;Parent=rna-NM_001363166.1;Dbxref=CCDS:CCDS24565.1,GeneID:74315,GenBank:NP_001350095.1,MGI:MGI:1921565;Name=NP_001350095.1;Note=isoform 1 is encoded by transcript variant 3;gbkey=CDS;gene=Rnf145;product=RING finger protein 145 isoform 1;protein_id=NP_001350095.1;extra_copy_number=0
CM058251.1	Liftoff	CDS	42253038	42253185	.	+	.	ID=cds-NP_001350095.1;Parent=rna-NM_001363166.1;Dbxref=CCDS:CCDS24565.1,GeneID:74315,GenBank:NP_001350095.1,MGI:MGI:1921565;Name=NP_001350095.1;Note=isoform 1 is encoded by transcript variant 3;gbkey=CDS;gene=Rnf145;product=RING finger protein 145 isoform 1;protein_id=NP_001350095.1;extra_copy_number=0
CM058251.1	Liftoff	CDS	42254531	42254887	.	+	.	ID=cds-NP_001350095.1;Parent=rna-NM_001363166.1;Dbxref=CCDS:CCDS24565.1,GeneID:74315,GenBank:NP_001350095.1,MGI:MGI:1921565;Name=NP_001350095.1;Note=isoform 1 is encoded by transcript variant 3;gbkey=CDS;gene=Rnf145;product=RING finger protein 145 isoform 1;protein_id=NP_001350095.1;extra_copy_number=0
CM058251.1	Liftoff	CDS	42256989	42257354	.	+	.	ID=cds-NP_001350095.1;Parent=rna-NM_001363166.1;Dbxref=CCDS:CCDS24565.1,GeneID:74315,GenBank:NP_001350095.1,MGI:MGI:1921565;Name=NP_001350095.1;Note=isoform 1 is encoded by transcript variant 3;gbkey=CDS;gene=Rnf145;product=RING finger protein 145 isoform 1;protein_id=NP_001350095.1;extra_copy_number=0
CM058251.1	Liftoff	match	42213261	42213648	.	+	.	ID=3ccadb70-5e6f-42da-ae2f-ee0424185c8b;Target=NG_152215.1 1 388 +;assembly_bases_aln=388;assembly_bases_seq=388;bit_score=723.127;blast_aligner=1;blast_score=388;common_component=0;e_value=0;filter_score=0;for_remapping=2;gap_count=0;hsp_percent_coverage=100;matchable_bases=388;matched_bases=388;num_ident=388;num_mismatch=0;pct_coverage=100;pct_coverage_hiqual=100;pct_identity_gap=100;pct_identity_gapopen_only=100;pct_identity_ungap=100;rank=1;weighted_identity=1;coverage=1.0;sequence_ID=1.0;extra_copy_number=0;copy_num_ID=3ccadb70-5e6f-42da-ae2f-ee0424185c8b_0
CM058251.1	Liftoff	enhancer	42213361	42213548	.	.	.	ID=id-GeneID:128926563;Dbxref=GeneID:128926563;Note=cis-regulatory module chr11:44333550-44333737 (MGSCv37/mm9 assembly coordinates);experiment=EXISTENCE:reporter gene assay evidence [ECO:0000049][PMID:25872643];function=activates a minimal SCP1 promoter by CapStarr-seq with weak activity in NIH3T3 fibroblasts {active_cell/tissue: NIH3T3};gbkey=regulatory;regulatory_class=enhancer;coverage=1.0;sequence_ID=1.0;extra_copy_number=0;copy_num_ID=id-GeneID:128926563_0
CM058251.1	Liftoff	biological_region	42213361	42213548	.	+	.	ID=id-GeneID:128926563-2;Dbxref=GeneID:128926563;Name=biological region;gbkey=Region;standard_name=CapStarr-seq enhancer MGSCv37_chr11:44333550-44333737;coverage=1.0;sequence_ID=1.0;extra_copy_number=0;copy_num_ID=id-GeneID:128926563-2_0
CM058251.1	Liftoff	match	42213449	42213804	.	+	.	ID=c50abf3d-cedf-42ee-909e-ec01944c292b;Target=NG_152216.1 1 354 +;assembly_bases_aln=354;assembly_bases_seq=354;bit_score=659.85;blast_aligner=1;blast_score=354;common_component=0;e_value=0;filter_score=0;for_remapping=2;gap_count=0;hsp_percent_coverage=100;matchable_bases=354;matched_bases=354;num_ident=354;num_mismatch=0;pct_coverage=100;pct_coverage_hiqual=100;pct_identity_gap=100;pct_identity_gapopen_only=100;pct_identity_ungap=100;rank=1;weighted_identity=1;coverage=1.0;sequence_ID=0.994;extra_copy_number=0;copy_num_ID=c50abf3d-cedf-42ee-909e-ec01944c292b_0
CM058251.1	Liftoff	enhancer	42213549	42213704	.	.	.	ID=id-GeneID:128926564;Dbxref=GeneID:128926564;Note=cis-regulatory module chr11:44333738-44333891 (MGSCv37/mm9 assembly coordinates);experiment=EXISTENCE:reporter gene assay evidence [ECO:0000049][PMID:25872643];function=activates a minimal SCP1 promoter by CapStarr-seq with weak activity in NIH3T3 fibroblasts {active_cell/tissue: NIH3T3};gbkey=regulatory;regulatory_class=enhancer;coverage=1.0;sequence_ID=0.987;extra_copy_number=0;copy_num_ID=id-GeneID:128926564_0
CM058251.1	Liftoff	biological_region	42213549	42213704	.	+	.	ID=id-GeneID:128926564-2;Dbxref=GeneID:128926564;Name=biological region;gbkey=Region;standard_name=CapStarr-seq enhancer MGSCv37_chr11:44333738-44333891;coverage=1.0;sequence_ID=0.987;extra_copy_number=0;copy_num_ID=id-GeneID:128926564-2_0
CM058251.1	Liftoff	gene	42224700	42233250	.	+	.	ID=gene-Gm51891;Dbxref=GeneID:115487767,MGI:MGI:6365774;Name=Gm51891;description=predicted gene%2C 51891;gbkey=Gene;gene=Gm51891;gene_biotype=lncRNA;coverage=0.993;sequence_ID=0.983;extra_copy_number=0;copy_num_ID=gene-Gm51891_0
CM058251.1	Liftoff	lnc_RNA	42224700	42233250	.	+	.	ID=rna-XR_003949666.1;Parent=gene-Gm51891;Dbxref=GeneID:115487767,GenBank:XR_003949666.1,MGI:MGI:6365774;Name=XR_003949666.1;gbkey=ncRNA;gene=Gm51891;model_evidence=Supporting evidence includes similarity to: 348 long SRA reads%2C and 98%25 coverage of the annotated genomic feature by RNAseq alignments%2C including 3 samples with support for all annotated introns;product=predicted gene%2C 51891;transcript_id=XR_003949666.1;extra_copy_number=0
CM058251.1	Liftoff	exon	42224700	42226160	.	+	.	ID=exon-XR_003949666.1-1;Parent=rna-XR_003949666.1;Dbxref=GeneID:115487767,GenBank:XR_003949666.1,MGI:MGI:6365774;gbkey=ncRNA;gene=Gm51891;product=predicted gene%2C 51891;transcript_id=XR_003949666.1;extra_copy_number=0
CM058251.1	Liftoff	exon	42226693	42233250	.	+	.	ID=exon-XR_003949666.1-2;Parent=rna-XR_003949666.1;Dbxref=GeneID:115487767,GenBank:XR_003949666.1,MGI:MGI:6365774;gbkey=ncRNA;gene=Gm51891;product=predicted gene%2C 51891;transcript_id=XR_003949666.1;extra_copy_number=0
CM058251.1	Liftoff	match	42238535	42238888	.	+	.	ID=2910fc44-e12b-4695-b9f1-cd123120311c;Target=NG_152217.1 1 354 +;assembly_bases_aln=354;assembly_bases_seq=354;bit_score=659.85;blast_aligner=1;blast_score=354;common_component=0;e_value=0;filter_score=0;for_remapping=2;gap_count=0;hsp_percent_coverage=100;matchable_bases=354;matched_bases=354;num_ident=354;num_mismatch=0;pct_coverage=100;pct_coverage_hiqual=100;pct_identity_gap=100;pct_identity_gapopen_only=100;pct_identity_ungap=100;rank=1;weighted_identity=1;coverage=1.0;sequence_ID=1.0;extra_copy_number=0;copy_num_ID=2910fc44-e12b-4695-b9f1-cd123120311c_0
CM058251.1	Liftoff	enhancer	42238635	42238788	.	.	.	ID=id-GeneID:128926565;Dbxref=GeneID:128926565;Note=cis-regulatory module chr11:44358832-44358985 (MGSCv37/mm9 assembly coordinates);experiment=EXISTENCE:reporter gene assay evidence [ECO:0000049][PMID:25872643];function=activates a minimal SCP1 promoter by CapStarr-seq with weak activity in NIH3T3 fibroblasts {active_cell/tissue: NIH3T3};gbkey=regulatory;regulatory_class=enhancer;coverage=1.0;sequence_ID=1.0;extra_copy_number=0;copy_num_ID=id-GeneID:128926565_0
CM058251.1	Liftoff	biological_region	42238635	42238788	.	+	.	ID=id-GeneID:128926565-2;Dbxref=GeneID:128926565;Name=biological region;gbkey=Region;standard_name=CapStarr-seq enhancer MGSCv37_chr11:44358832-44358985;coverage=1.0;sequence_ID=1.0;extra_copy_number=0;copy_num_ID=id-GeneID:128926565-2_0
CM058251.1	Liftoff	match	42271087	42271490	.	+	.	ID=dccbc89f-0f23-484f-9645-4297eec4c988;Target=NG_152218.1 1 404 +;assembly_bases_aln=404;assembly_bases_seq=404;bit_score=752.904;blast_aligner=1;blast_score=404;common_component=0;e_value=0;filter_score=0;for_remapping=2;gap_count=0;hsp_percent_coverage=100;matchable_bases=404;matched_bases=404;num_ident=404;num_mismatch=0;pct_coverage=100;pct_coverage_hiqual=100;pct_identity_gap=100;pct_identity_gapopen_only=100;pct_identity_ungap=100;rank=1;weighted_identity=1;coverage=1.0;sequence_ID=0.995;extra_copy_number=0;copy_num_ID=dccbc89f-0f23-484f-9645-4297eec4c988_0
CM058251.1	Liftoff	enhancer	42271187	42271390	.	.	.	ID=id-GeneID:128926566;Dbxref=GeneID:128926566;Note=cis-regulatory module chr11:44391554-44391757 (MGSCv37/mm9 assembly coordinates);experiment=EXISTENCE:reporter gene assay evidence [ECO:0000049][PMID:25872643];function=activates a minimal SCP1 promoter by CapStarr-seq with strong activity in P5424 T cells and weak activity in NIH3T3 fibroblasts {active_cell/tissue: P5424 T cell | NIH3T3};gbkey=regulatory;regulatory_class=enhancer;coverage=1.0;sequence_ID=0.995;extra_copy_number=0;copy_num_ID=id-GeneID:128926566_0
CM058251.1	Liftoff	biological_region	42271187	42271390	.	+	.	ID=id-GeneID:128926566-2;Dbxref=GeneID:128926566;Name=biological region;gbkey=Region;standard_name=CapStarr-seq enhancer MGSCv37_chr11:44391554-44391757;coverage=1.0;sequence_ID=0.995;extra_copy_number=0;copy_num_ID=id-GeneID:128926566-2_0
CM058251.1	Liftoff	gene	42278290	42283087	.	+	.	ID=gene-4930597A21Rik;Dbxref=GeneID:75389,MGI:MGI:1922639;Name=4930597A21Rik;description=RIKEN cDNA 4930597A21 gene;gbkey=Gene;gene=4930597A21Rik;gene_biotype=lncRNA;coverage=0.995;sequence_ID=0.989;extra_copy_number=0;copy_num_ID=gene-4930597A21Rik_0
CM058251.1	Liftoff	lnc_RNA	42278290	42283087	.	+	.	ID=rna-NR_126460.1;Parent=gene-4930597A21Rik;Dbxref=GeneID:75389,GenBank:NR_126460.1,MGI:MGI:1922639;Name=NR_126460.1;gbkey=ncRNA;gene=4930597A21Rik;product=RIKEN cDNA 4930597A21 gene;transcript_id=NR_126460.1;extra_copy_number=0
CM058251.1	Liftoff	exon	42278290	42278323	.	+	.	ID=exon-NR_126460.1-1;Parent=rna-NR_126460.1;Dbxref=GeneID:75389,GenBank:NR_126460.1,MGI:MGI:1922639;gbkey=ncRNA;gene=4930597A21Rik;product=RIKEN cDNA 4930597A21 gene;transcript_id=NR_126460.1;extra_copy_number=0
CM058251.1	Liftoff	exon	42279187	42279362	.	+	.	ID=exon-NR_126460.1-2;Parent=rna-NR_126460.1;Dbxref=GeneID:75389,GenBank:NR_126460.1,MGI:MGI:1922639;gbkey=ncRNA;gene=4930597A21Rik;product=RIKEN cDNA 4930597A21 gene;transcript_id=NR_126460.1;extra_copy_number=0
CM058251.1	Liftoff	exon	42281692	42281925	.	+	.	ID=exon-NR_126460.1-3;Parent=rna-NR_126460.1;Dbxref=GeneID:75389,GenBank:NR_126460.1,MGI:MGI:1922639;gbkey=ncRNA;gene=4930597A21Rik;product=RIKEN cDNA 4930597A21 gene;transcript_id=NR_126460.1;extra_copy_number=0
CM058251.1	Liftoff	exon	42282837	42283087	.	+	.	ID=exon-NR_126460.1-4;Parent=rna-NR_126460.1;Dbxref=GeneID:75389,GenBank:NR_126460.1,MGI:MGI:1922639;gbkey=ncRNA;gene=4930597A21Rik;product=RIKEN cDNA 4930597A21 gene;transcript_id=NR_126460.1;extra_copy_number=0
CM058251.1	Liftoff	gene	42282960	42288072	.	-	.	ID=gene-Gm39815;Dbxref=GeneID:105244153,MGI:MGI:5622700;Name=Gm39815;description=predicted gene%2C 39815;gbkey=Gene;gene=Gm39815;gene_biotype=lncRNA;coverage=0.997;sequence_ID=0.987;extra_copy_number=0;copy_num_ID=gene-Gm39815_0
CM058251.1	Liftoff	lnc_RNA	42282960	42288072	.	-	.	ID=rna-XR_879810.3;Parent=gene-Gm39815;Dbxref=GeneID:105244153,GenBank:XR_879810.3,MGI:MGI:5622700;Name=XR_879810.3;gbkey=ncRNA;gene=Gm39815;model_evidence=Supporting evidence includes similarity to: 100%25 coverage of the annotated genomic feature by RNAseq alignments%2C including 2 samples with support for all annotated introns;product=predicted gene%2C 39815%2C transcript variant X1;transcript_id=XR_879810.3;extra_copy_number=0
CM058251.1	Liftoff	exon	42282960	42283465	.	-	.	ID=exon-XR_879810.3-3;Parent=rna-XR_879810.3;Dbxref=GeneID:105244153,GenBank:XR_879810.3,MGI:MGI:5622700;gbkey=ncRNA;gene=Gm39815;product=predicted gene%2C 39815%2C transcript variant X1;transcript_id=XR_879810.3;extra_copy_number=0
CM058251.1	Liftoff	exon	42283550	42283698	.	-	.	ID=exon-XR_879810.3-2;Parent=rna-XR_879810.3;Dbxref=GeneID:105244153,GenBank:XR_879810.3,MGI:MGI:5622700;gbkey=ncRNA;gene=Gm39815;product=predicted gene%2C 39815%2C transcript variant X1;transcript_id=XR_879810.3;extra_copy_number=0
CM058251.1	Liftoff	exon	42287665	42288072	.	-	.	ID=exon-XR_879810.3-1;Parent=rna-XR_879810.3;Dbxref=GeneID:105244153,GenBank:XR_879810.3,MGI:MGI:5622700;gbkey=ncRNA;gene=Gm39815;product=predicted gene%2C 39815%2C transcript variant X1;transcript_id=XR_879810.3;extra_copy_number=0
CM058251.1	Liftoff	lnc_RNA	42282960	42288072	.	-	.	ID=rna-XR_879811.3;Parent=gene-Gm39815;Dbxref=GeneID:105244153,GenBank:XR_879811.3,MGI:MGI:5622700;Name=XR_879811.3;gbkey=ncRNA;gene=Gm39815;model_evidence=Supporting evidence includes similarity to: 100%25 coverage of the annotated genomic feature by RNAseq alignments%2C including 2 samples with support for all annotated introns;product=predicted gene%2C 39815%2C transcript variant X2;transcript_id=XR_879811.3;extra_copy_number=0
CM058251.1	Liftoff	exon	42282960	42283414	.	-	.	ID=exon-XR_879811.3-3;Parent=rna-XR_879811.3;Dbxref=GeneID:105244153,GenBank:XR_879811.3,MGI:MGI:5622700;gbkey=ncRNA;gene=Gm39815;product=predicted gene%2C 39815%2C transcript variant X2;transcript_id=XR_879811.3;extra_copy_number=0
CM058251.1	Liftoff	exon	42283550	42283698	.	-	.	ID=exon-XR_879811.3-2;Parent=rna-XR_879811.3;Dbxref=GeneID:105244153,GenBank:XR_879811.3,MGI:MGI:5622700;gbkey=ncRNA;gene=Gm39815;product=predicted gene%2C 39815%2C transcript variant X2;transcript_id=XR_879811.3;extra_copy_number=0
CM058251.1	Liftoff	exon	42287665	42288072	.	-	.	ID=exon-XR_879811.3-1;Parent=rna-XR_879811.3;Dbxref=GeneID:105244153,GenBank:XR_879811.3,MGI:MGI:5622700;gbkey=ncRNA;gene=Gm39815;product=predicted gene%2C 39815%2C transcript variant X2;transcript_id=XR_879811.3;extra_copy_number=0
CM058251.1	Liftoff	gene	42303788	42698436	.	+	.	ID=gene-Ebf1;Dbxref=GeneID:13591,MGI:MGI:95275;Name=Ebf1;description=early B cell factor 1;gbkey=Gene;gene=Ebf1;gene_biotype=protein_coding;gene_synonym=Ebf,O/E-1,OE-1,Olf-1,Olf1;coverage=0.999;sequence_ID=0.998;valid_ORFs=15;extra_copy_number=0;copy_num_ID=gene-Ebf1_0
CM058251.1	Liftoff	mRNA	42303788	42477907	.	+	.	ID=rna-XM_036156287.1;Parent=gene-Ebf1;Dbxref=GeneID:13591,GenBank:XM_036156287.1,MGI:MGI:95275;Name=XM_036156287.1;gbkey=mRNA;gene=Ebf1;model_evidence=Supporting evidence includes similarity to: 3 mRNAs%2C 7 ESTs%2C 404 long SRA reads%2C and 97%25 coverage of the annotated genomic feature by RNAseq alignments%2C including 2 samples with support for all annotated introns;product=early B cell factor 1%2C transcript variant X3;transcript_id=XM_036156287.1;matches_ref_protein=False;valid_ORF=True;extra_copy_number=0
CM058251.1	Liftoff	exon	42303788	42310172	.	+	.	ID=exon-XM_036156287.1-1;Parent=rna-XM_036156287.1;Dbxref=GeneID:13591,GenBank:XM_036156287.1,MGI:MGI:95275;gbkey=mRNA;gene=Ebf1;product=early B cell factor 1%2C transcript variant X3;transcript_id=XM_036156287.1;extra_copy_number=0
CM058251.1	Liftoff	exon	42312294	42312450	.	+	.	ID=exon-XM_036156287.1-2;Parent=rna-XM_036156287.1;Dbxref=GeneID:13591,GenBank:XM_036156287.1,MGI:MGI:95275;gbkey=mRNA;gene=Ebf1;product=early B cell factor 1%2C transcript variant X3;transcript_id=XM_036156287.1;extra_copy_number=0
CM058251.1	Liftoff	exon	42313044	42313107	.	+	.	ID=exon-XM_036156287.1-3;Parent=rna-XM_036156287.1;Dbxref=GeneID:13591,GenBank:XM_036156287.1,MGI:MGI:95275;gbkey=mRNA;gene=Ebf1;product=early B cell factor 1%2C transcript variant X3;transcript_id=XM_036156287.1;extra_copy_number=0
CM058251.1	Liftoff	exon	42313798	42313853	.	+	.	ID=exon-XM_036156287.1-4;Parent=rna-XM_036156287.1;Dbxref=GeneID:13591,GenBank:XM_036156287.1,MGI:MGI:95275;gbkey=mRNA;gene=Ebf1;product=early B cell factor 1%2C transcript variant X3;transcript_id=XM_036156287.1;extra_copy_number=0
CM058251.1	Liftoff	exon	42324647	42324720	.	+	.	ID=exon-XM_036156287.1-5;Parent=rna-XM_036156287.1;Dbxref=GeneID:13591,GenBank:XM_036156287.1,MGI:MGI:95275;gbkey=mRNA;gene=Ebf1;product=early B cell factor 1%2C transcript variant X3;transcript_id=XM_036156287.1;extra_copy_number=0
CM058251.1	Liftoff	exon	42335322	42335390	.	+	.	ID=exon-XM_036156287.1-6;Parent=rna-XM_036156287.1;Dbxref=GeneID:13591,GenBank:XM_036156287.1,MGI:MGI:95275;gbkey=mRNA;gene=Ebf1;product=early B cell factor 1%2C transcript variant X3;transcript_id=XM_036156287.1;extra_copy_number=0
CM058251.1	Liftoff	exon	42450567	42477907	.	+	.	ID=exon-XM_036156287.1-7;Parent=rna-XM_036156287.1;Dbxref=GeneID:13591,GenBank:XM_036156287.1,MGI:MGI:95275;gbkey=mRNA;gene=Ebf1;product=early B cell factor 1%2C transcript variant X3;transcript_id=XM_036156287.1;extra_copy_number=0
CM058251.1	Liftoff	CDS	42310039	42310172	.	+	.	ID=cds-XP_036012180.1;Parent=rna-XM_036156287.1;Dbxref=GeneID:13591,GenBank:XP_036012180.1,MGI:MGI:95275;Name=XP_036012180.1;gbkey=CDS;gene=Ebf1;product=transcription factor COE1 isoform X3;protein_id=XP_036012180.1;extra_copy_number=0
CM058251.1	Liftoff	CDS	42312294	42312450	.	+	.	ID=cds-XP_036012180.1;Parent=rna-XM_036156287.1;Dbxref=GeneID:13591,GenBank:XP_036012180.1,MGI:MGI:95275;Name=XP_036012180.1;gbkey=CDS;gene=Ebf1;product=transcription factor COE1 isoform X3;protein_id=XP_036012180.1;extra_copy_number=0
CM058251.1	Liftoff	CDS	42313044	42313107	.	+	.	ID=cds-XP_036012180.1;Parent=rna-XM_036156287.1;Dbxref=GeneID:13591,GenBank:XP_036012180.1,MGI:MGI:95275;Name=XP_036012180.1;gbkey=CDS;gene=Ebf1;product=transcription factor COE1 isoform X3;protein_id=XP_036012180.1;extra_copy_number=0
CM058251.1	Liftoff	CDS	42313798	42313853	.	+	.	ID=cds-XP_036012180.1;Parent=rna-XM_036156287.1;Dbxref=GeneID:13591,GenBank:XP_036012180.1,MGI:MGI:95275;Name=XP_036012180.1;gbkey=CDS;gene=Ebf1;product=transcription factor COE1 isoform X3;protein_id=XP_036012180.1;extra_copy_number=0
CM058251.1	Liftoff	CDS	42324647	42324720	.	+	.	ID=cds-XP_036012180.1;Parent=rna-XM_036156287.1;Dbxref=GeneID:13591,GenBank:XP_036012180.1,MGI:MGI:95275;Name=XP_036012180.1;gbkey=CDS;gene=Ebf1;product=transcription factor COE1 isoform X3;protein_id=XP_036012180.1;extra_copy_number=0
CM058251.1	Liftoff	CDS	42335322	42335390	.	+	.	ID=cds-XP_036012180.1;Parent=rna-XM_036156287.1;Dbxref=GeneID:13591,GenBank:XP_036012180.1,MGI:MGI:95275;Name=XP_036012180.1;gbkey=CDS;gene=Ebf1;product=transcription factor COE1 isoform X3;protein_id=XP_036012180.1;extra_copy_number=0
CM058251.1	Liftoff	CDS	42450567	42451005	.	+	.	ID=cds-XP_036012180.1;Parent=rna-XM_036156287.1;Dbxref=GeneID:13591,GenBank:XP_036012180.1,MGI:MGI:95275;Name=XP_036012180.1;gbkey=CDS;gene=Ebf1;product=transcription factor COE1 isoform X3;protein_id=XP_036012180.1;extra_copy_number=0
CM058251.1	Liftoff	mRNA	42309960	42698436	.	+	.	ID=rna-NM_001290709.1;Parent=gene-Ebf1;Dbxref=GeneID:13591,GenBank:NM_001290709.1,MGI:MGI:95275;Name=NM_001290709.1;gbkey=mRNA;gene=Ebf1;product=early B cell factor 1%2C transcript variant 1;transcript_id=NM_001290709.1;matches_ref_protein=True;valid_ORF=True;extra_copy_number=0
CM058251.1	Liftoff	exon	42309960	42310172	.	+	.	ID=exon-NM_001290709.1-1;Parent=rna-NM_001290709.1;Dbxref=GeneID:13591,GenBank:NM_001290709.1,MGI:MGI:95275;gbkey=mRNA;gene=Ebf1;product=early B cell factor 1%2C transcript variant 1;transcript_id=NM_001290709.1;extra_copy_number=0
CM058251.1	Liftoff	exon	42312294	42312450	.	+	.	ID=exon-NM_001290709.1-2;Parent=rna-NM_001290709.1;Dbxref=GeneID:13591,GenBank:NM_001290709.1,MGI:MGI:95275;gbkey=mRNA;gene=Ebf1;product=early B cell factor 1%2C transcript variant 1;transcript_id=NM_001290709.1;extra_copy_number=0
CM058251.1	Liftoff	exon	42313044	42313107	.	+	.	ID=exon-NM_001290709.1-3;Parent=rna-NM_001290709.1;Dbxref=GeneID:13591,GenBank:NM_001290709.1,MGI:MGI:95275;gbkey=mRNA;gene=Ebf1;product=early B cell factor 1%2C transcript variant 1;transcript_id=NM_001290709.1;extra_copy_number=0
CM058251.1	Liftoff	exon	42313798	42313853	.	+	.	ID=exon-NM_001290709.1-4;Parent=rna-NM_001290709.1;Dbxref=GeneID:13591,GenBank:NM_001290709.1,MGI:MGI:95275;gbkey=mRNA;gene=Ebf1;product=early B cell factor 1%2C transcript variant 1;transcript_id=NM_001290709.1;extra_copy_number=0
CM058251.1	Liftoff	exon	42324647	42324720	.	+	.	ID=exon-NM_001290709.1-5;Parent=rna-NM_001290709.1;Dbxref=GeneID:13591,GenBank:NM_001290709.1,MGI:MGI:95275;gbkey=mRNA;gene=Ebf1;product=early B cell factor 1%2C transcript variant 1;transcript_id=NM_001290709.1;extra_copy_number=0
CM058251.1	Liftoff	exon	42335322	42335390	.	+	.	ID=exon-NM_001290709.1-6;Parent=rna-NM_001290709.1;Dbxref=GeneID:13591,GenBank:NM_001290709.1,MGI:MGI:95275;gbkey=mRNA;gene=Ebf1;product=early B cell factor 1%2C transcript variant 1;transcript_id=NM_001290709.1;extra_copy_number=0
CM058251.1	Liftoff	exon	42559471	42559552	.	+	.	ID=exon-NM_001290709.1-7;Parent=rna-NM_001290709.1;Dbxref=GeneID:13591,GenBank:NM_001290709.1,MGI:MGI:95275;gbkey=mRNA;gene=Ebf1;product=early B cell factor 1%2C transcript variant 1;transcript_id=NM_001290709.1;extra_copy_number=0
CM058251.1	Liftoff	exon	42574177	42574318	.	+	.	ID=exon-NM_001290709.1-8;Parent=rna-NM_001290709.1;Dbxref=GeneID:13591,GenBank:NM_001290709.1,MGI:MGI:95275;gbkey=mRNA;gene=Ebf1;product=early B cell factor 1%2C transcript variant 1;transcript_id=NM_001290709.1;extra_copy_number=0
CM058251.1	Liftoff	exon	42598224	42598357	.	+	.	ID=exon-NM_001290709.1-9;Parent=rna-NM_001290709.1;Dbxref=GeneID:13591,GenBank:NM_001290709.1,MGI:MGI:95275;gbkey=mRNA;gene=Ebf1;product=early B cell factor 1%2C transcript variant 1;transcript_id=NM_001290709.1;extra_copy_number=0
CM058251.1	Liftoff	exon	42614758	42614884	.	+	.	ID=exon-NM_001290709.1-10;Parent=rna-NM_001290709.1;Dbxref=GeneID:13591,GenBank:NM_001290709.1,MGI:MGI:95275;gbkey=mRNA;gene=Ebf1;product=early B cell factor 1%2C transcript variant 1;transcript_id=NM_001290709.1;extra_copy_number=0
CM058251.1	Liftoff	exon	42663190	42663278	.	+	.	ID=exon-NM_001290709.1-11;Parent=rna-NM_001290709.1;Dbxref=GeneID:13591,GenBank:NM_001290709.1,MGI:MGI:95275;gbkey=mRNA;gene=Ebf1;product=early B cell factor 1%2C transcript variant 1;transcript_id=NM_001290709.1;extra_copy_number=0
CM058251.1	Liftoff	exon	42680847	42680912	.	+	.	ID=exon-NM_001290709.1-12;Parent=rna-NM_001290709.1;Dbxref=GeneID:13591,GenBank:NM_001290709.1,MGI:MGI:95275;gbkey=mRNA;gene=Ebf1;product=early B cell factor 1%2C transcript variant 1;transcript_id=NM_001290709.1;extra_copy_number=0
CM058251.1	Liftoff	exon	42681744	42681921	.	+	.	ID=exon-NM_001290709.1-13;Parent=rna-NM_001290709.1;Dbxref=GeneID:13591,GenBank:NM_001290709.1,MGI:MGI:95275;gbkey=mRNA;gene=Ebf1;product=early B cell factor 1%2C transcript variant 1;transcript_id=NM_001290709.1;extra_copy_number=0
CM058251.1	Liftoff	exon	42682644	42682823	.	+	.	ID=exon-NM_001290709.1-14;Parent=rna-NM_001290709.1;Dbxref=GeneID:13591,GenBank:NM_001290709.1,MGI:MGI:95275;gbkey=mRNA;gene=Ebf1;product=early B cell factor 1%2C transcript variant 1;transcript_id=NM_001290709.1;extra_copy_number=0
CM058251.1	Liftoff	exon	42686343	42686537	.	+	.	ID=exon-NM_001290709.1-15;Parent=rna-NM_001290709.1;Dbxref=GeneID:13591,GenBank:NM_001290709.1,MGI:MGI:95275;gbkey=mRNA;gene=Ebf1;product=early B cell factor 1%2C transcript variant 1;transcript_id=NM_001290709.1;extra_copy_number=0
CM058251.1	Liftoff	exon	42695057	42698436	.	+	.	ID=exon-NM_001290709.1-16;Parent=rna-NM_001290709.1;Dbxref=GeneID:13591,GenBank:NM_001290709.1,MGI:MGI:95275;gbkey=mRNA;gene=Ebf1;product=early B cell factor 1%2C transcript variant 1;transcript_id=NM_001290709.1;extra_copy_number=0
CM058251.1	Liftoff	CDS	42310039	42310172	.	+	.	ID=cds-NP_001277638.1;Parent=rna-NM_001290709.1;Dbxref=CCDS:CCDS70165.1,GeneID:13591,GenBank:NP_001277638.1,MGI:MGI:95275;Name=NP_001277638.1;Note=isoform 1 is encoded by transcript variant 1;gbkey=CDS;gene=Ebf1;product=transcription factor COE1 isoform 1;protein_id=NP_001277638.1;extra_copy_number=0
CM058251.1	Liftoff	CDS	42312294	42312450	.	+	.	ID=cds-NP_001277638.1;Parent=rna-NM_001290709.1;Dbxref=CCDS:CCDS70165.1,GeneID:13591,GenBank:NP_001277638.1,MGI:MGI:95275;Name=NP_001277638.1;Note=isoform 1 is encoded by transcript variant 1;gbkey=CDS;gene=Ebf1;product=transcription factor COE1 isoform 1;protein_id=NP_001277638.1;extra_copy_number=0
CM058251.1	Liftoff	CDS	42313044	42313107	.	+	.	ID=cds-NP_001277638.1;Parent=rna-NM_001290709.1;Dbxref=CCDS:CCDS70165.1,GeneID:13591,GenBank:NP_001277638.1,MGI:MGI:95275;Name=NP_001277638.1;Note=isoform 1 is encoded by transcript variant 1;gbkey=CDS;gene=Ebf1;product=transcription factor COE1 isoform 1;protein_id=NP_001277638.1;extra_copy_number=0
CM058251.1	Liftoff	CDS	42313798	42313853	.	+	.	ID=cds-NP_001277638.1;Parent=rna-NM_001290709.1;Dbxref=CCDS:CCDS70165.1,GeneID:13591,GenBank:NP_001277638.1,MGI:MGI:95275;Name=NP_001277638.1;Note=isoform 1 is encoded by transcript variant 1;gbkey=CDS;gene=Ebf1;product=transcription factor COE1 isoform 1;protein_id=NP_001277638.1;extra_copy_number=0
CM058251.1	Liftoff	CDS	42324647	42324720	.	+	.	ID=cds-NP_001277638.1;Parent=rna-NM_001290709.1;Dbxref=CCDS:CCDS70165.1,GeneID:13591,GenBank:NP_001277638.1,MGI:MGI:95275;Name=NP_001277638.1;Note=isoform 1 is encoded by transcript variant 1;gbkey=CDS;gene=Ebf1;product=transcription factor COE1 isoform 1;protein_id=NP_001277638.1;extra_copy_number=0
CM058251.1	Liftoff	CDS	42335322	42335390	.	+	.	ID=cds-NP_001277638.1;Parent=rna-NM_001290709.1;Dbxref=CCDS:CCDS70165.1,GeneID:13591,GenBank:NP_001277638.1,MGI:MGI:95275;Name=NP_001277638.1;Note=isoform 1 is encoded by transcript variant 1;gbkey=CDS;gene=Ebf1;product=transcription factor COE1 isoform 1;protein_id=NP_001277638.1;extra_copy_number=0
CM058251.1	Liftoff	CDS	42559471	42559552	.	+	.	ID=cds-NP_001277638.1;Parent=rna-NM_001290709.1;Dbxref=CCDS:CCDS70165.1,GeneID:13591,GenBank:NP_001277638.1,MGI:MGI:95275;Name=NP_001277638.1;Note=isoform 1 is encoded by transcript variant 1;gbkey=CDS;gene=Ebf1;product=transcription factor COE1 isoform 1;protein_id=NP_001277638.1;extra_copy_number=0
CM058251.1	Liftoff	CDS	42574177	42574318	.	+	.	ID=cds-NP_001277638.1;Parent=rna-NM_001290709.1;Dbxref=CCDS:CCDS70165.1,GeneID:13591,GenBank:NP_001277638.1,MGI:MGI:95275;Name=NP_001277638.1;Note=isoform 1 is encoded by transcript variant 1;gbkey=CDS;gene=Ebf1;product=transcription factor COE1 isoform 1;protein_id=NP_001277638.1;extra_copy_number=0
CM058251.1	Liftoff	CDS	42598224	42598357	.	+	.	ID=cds-NP_001277638.1;Parent=rna-NM_001290709.1;Dbxref=CCDS:CCDS70165.1,GeneID:13591,GenBank:NP_001277638.1,MGI:MGI:95275;Name=NP_001277638.1;Note=isoform 1 is encoded by transcript variant 1;gbkey=CDS;gene=Ebf1;product=transcription factor COE1 isoform 1;protein_id=NP_001277638.1;extra_copy_number=0
CM058251.1	Liftoff	CDS	42614758	42614884	.	+	.	ID=cds-NP_001277638.1;Parent=rna-NM_001290709.1;Dbxref=CCDS:CCDS70165.1,GeneID:13591,GenBank:NP_001277638.1,MGI:MGI:95275;Name=NP_001277638.1;Note=isoform 1 is encoded by transcript variant 1;gbkey=CDS;gene=Ebf1;product=transcription factor COE1 isoform 1;protein_id=NP_001277638.1;extra_copy_number=0
CM058251.1	Liftoff	CDS	42663190	42663278	.	+	.	ID=cds-NP_001277638.1;Parent=rna-NM_001290709.1;Dbxref=CCDS:CCDS70165.1,GeneID:13591,GenBank:NP_001277638.1,MGI:MGI:95275;Name=NP_001277638.1;Note=isoform 1 is encoded by transcript variant 1;gbkey=CDS;gene=Ebf1;product=transcription factor COE1 isoform 1;protein_id=NP_001277638.1;extra_copy_number=0
CM058251.1	Liftoff	CDS	42680847	42680912	.	+	.	ID=cds-NP_001277638.1;Parent=rna-NM_001290709.1;Dbxref=CCDS:CCDS70165.1,GeneID:13591,GenBank:NP_001277638.1,MGI:MGI:95275;Name=NP_001277638.1;Note=isoform 1 is encoded by transcript variant 1;gbkey=CDS;gene=Ebf1;product=transcription factor COE1 isoform 1;protein_id=NP_001277638.1;extra_copy_number=0
CM058251.1	Liftoff	CDS	42681744	42681921	.	+	.	ID=cds-NP_001277638.1;Parent=rna-NM_001290709.1;Dbxref=CCDS:CCDS70165.1,GeneID:13591,GenBank:NP_001277638.1,MGI:MGI:95275;Name=NP_001277638.1;Note=isoform 1 is encoded by transcript variant 1;gbkey=CDS;gene=Ebf1;product=transcription factor COE1 isoform 1;protein_id=NP_001277638.1;extra_copy_number=0
CM058251.1	Liftoff	CDS	42682644	42682823	.	+	.	ID=cds-NP_001277638.1;Parent=rna-NM_001290709.1;Dbxref=CCDS:CCDS70165.1,GeneID:13591,GenBank:NP_001277638.1,MGI:MGI:95275;Name=NP_001277638.1;Note=isoform 1 is encoded by transcript variant 1;gbkey=CDS;gene=Ebf1;product=transcription factor COE1 isoform 1;protein_id=NP_001277638.1;extra_copy_number=0
CM058251.1	Liftoff	CDS	42686343	42686537	.	+	.	ID=cds-NP_001277638.1;Parent=rna-NM_001290709.1;Dbxref=CCDS:CCDS70165.1,GeneID:13591,GenBank:NP_001277638.1,MGI:MGI:95275;Name=NP_001277638.1;Note=isoform 1 is encoded by transcript variant 1;gbkey=CDS;gene=Ebf1;product=transcription factor COE1 isoform 1;protein_id=NP_001277638.1;extra_copy_number=0
CM058251.1	Liftoff	CDS	42695057	42695088	.	+	.	ID=cds-NP_001277638.1;Parent=rna-NM_001290709.1;Dbxref=CCDS:CCDS70165.1,GeneID:13591,GenBank:NP_001277638.1,MGI:MGI:95275;Name=NP_001277638.1;Note=isoform 1 is encoded by transcript variant 1;gbkey=CDS;gene=Ebf1;product=transcription factor COE1 isoform 1;protein_id=NP_001277638.1;extra_copy_number=0
CM058251.1	Liftoff	mRNA	42309960	42698436	.	+	.	ID=rna-NM_001290710.1;Parent=gene-Ebf1;Dbxref=GeneID:13591,GenBank:NM_001290710.1,MGI:MGI:95275;Name=NM_001290710.1;gbkey=mRNA;gene=Ebf1;product=early B cell factor 1%2C transcript variant 3;transcript_id=NM_001290710.1;matches_ref_protein=True;valid_ORF=True;extra_copy_number=0
CM058251.1	Liftoff	exon	42309960	42310172	.	+	.	ID=exon-NM_001290710.1-1;Parent=rna-NM_001290710.1;Dbxref=GeneID:13591,GenBank:NM_001290710.1,MGI:MGI:95275;gbkey=mRNA;gene=Ebf1;product=early B cell factor 1%2C transcript variant 3;transcript_id=NM_001290710.1;extra_copy_number=0
CM058251.1	Liftoff	exon	42312294	42312450	.	+	.	ID=exon-NM_001290710.1-2;Parent=rna-NM_001290710.1;Dbxref=GeneID:13591,GenBank:NM_001290710.1,MGI:MGI:95275;gbkey=mRNA;gene=Ebf1;product=early B cell factor 1%2C transcript variant 3;transcript_id=NM_001290710.1;extra_copy_number=0
CM058251.1	Liftoff	exon	42313044	42313107	.	+	.	ID=exon-NM_001290710.1-3;Parent=rna-NM_001290710.1;Dbxref=GeneID:13591,GenBank:NM_001290710.1,MGI:MGI:95275;gbkey=mRNA;gene=Ebf1;product=early B cell factor 1%2C transcript variant 3;transcript_id=NM_001290710.1;extra_copy_number=0
CM058251.1	Liftoff	exon	42313798	42313853	.	+	.	ID=exon-NM_001290710.1-4;Parent=rna-NM_001290710.1;Dbxref=GeneID:13591,GenBank:NM_001290710.1,MGI:MGI:95275;gbkey=mRNA;gene=Ebf1;product=early B cell factor 1%2C transcript variant 3;transcript_id=NM_001290710.1;extra_copy_number=0
CM058251.1	Liftoff	exon	42324647	42324720	.	+	.	ID=exon-NM_001290710.1-5;Parent=rna-NM_001290710.1;Dbxref=GeneID:13591,GenBank:NM_001290710.1,MGI:MGI:95275;gbkey=mRNA;gene=Ebf1;product=early B cell factor 1%2C transcript variant 3;transcript_id=NM_001290710.1;extra_copy_number=0
CM058251.1	Liftoff	exon	42335322	42335390	.	+	.	ID=exon-NM_001290710.1-6;Parent=rna-NM_001290710.1;Dbxref=GeneID:13591,GenBank:NM_001290710.1,MGI:MGI:95275;gbkey=mRNA;gene=Ebf1;product=early B cell factor 1%2C transcript variant 3;transcript_id=NM_001290710.1;extra_copy_number=0
CM058251.1	Liftoff	exon	42559471	42559552	.	+	.	ID=exon-NM_001290710.1-7;Parent=rna-NM_001290710.1;Dbxref=GeneID:13591,GenBank:NM_001290710.1,MGI:MGI:95275;gbkey=mRNA;gene=Ebf1;product=early B cell factor 1%2C transcript variant 3;transcript_id=NM_001290710.1;extra_copy_number=0
CM058251.1	Liftoff	exon	42574177	42574294	.	+	.	ID=exon-NM_001290710.1-8;Parent=rna-NM_001290710.1;Dbxref=GeneID:13591,GenBank:NM_001290710.1,MGI:MGI:95275;gbkey=mRNA;gene=Ebf1;product=early B cell factor 1%2C transcript variant 3;transcript_id=NM_001290710.1;extra_copy_number=0
CM058251.1	Liftoff	exon	42598227	42598357	.	+	.	ID=exon-NM_001290710.1-9;Parent=rna-NM_001290710.1;Dbxref=GeneID:13591,GenBank:NM_001290710.1,MGI:MGI:95275;gbkey=mRNA;gene=Ebf1;product=early B cell factor 1%2C transcript variant 3;transcript_id=NM_001290710.1;extra_copy_number=0
CM058251.1	Liftoff	exon	42614758	42614884	.	+	.	ID=exon-NM_001290710.1-10;Parent=rna-NM_001290710.1;Dbxref=GeneID:13591,GenBank:NM_001290710.1,MGI:MGI:95275;gbkey=mRNA;gene=Ebf1;product=early B cell factor 1%2C transcript variant 3;transcript_id=NM_001290710.1;extra_copy_number=0
CM058251.1	Liftoff	exon	42663190	42663278	.	+	.	ID=exon-NM_001290710.1-11;Parent=rna-NM_001290710.1;Dbxref=GeneID:13591,GenBank:NM_001290710.1,MGI:MGI:95275;gbkey=mRNA;gene=Ebf1;product=early B cell factor 1%2C transcript variant 3;transcript_id=NM_001290710.1;extra_copy_number=0
CM058251.1	Liftoff	exon	42680847	42680912	.	+	.	ID=exon-NM_001290710.1-12;Parent=rna-NM_001290710.1;Dbxref=GeneID:13591,GenBank:NM_001290710.1,MGI:MGI:95275;gbkey=mRNA;gene=Ebf1;product=early B cell factor 1%2C transcript variant 3;transcript_id=NM_001290710.1;extra_copy_number=0
CM058251.1	Liftoff	exon	42681744	42681921	.	+	.	ID=exon-NM_001290710.1-13;Parent=rna-NM_001290710.1;Dbxref=GeneID:13591,GenBank:NM_001290710.1,MGI:MGI:95275;gbkey=mRNA;gene=Ebf1;product=early B cell factor 1%2C transcript variant 3;transcript_id=NM_001290710.1;extra_copy_number=0
CM058251.1	Liftoff	exon	42686343	42686537	.	+	.	ID=exon-NM_001290710.1-14;Parent=rna-NM_001290710.1;Dbxref=GeneID:13591,GenBank:NM_001290710.1,MGI:MGI:95275;gbkey=mRNA;gene=Ebf1;product=early B cell factor 1%2C transcript variant 3;transcript_id=NM_001290710.1;extra_copy_number=0
CM058251.1	Liftoff	exon	42695057	42698436	.	+	.	ID=exon-NM_001290710.1-15;Parent=rna-NM_001290710.1;Dbxref=GeneID:13591,GenBank:NM_001290710.1,MGI:MGI:95275;gbkey=mRNA;gene=Ebf1;product=early B cell factor 1%2C transcript variant 3;transcript_id=NM_001290710.1;extra_copy_number=0
CM058251.1	Liftoff	CDS	42310039	42310172	.	+	.	ID=cds-NP_001277639.1;Parent=rna-NM_001290710.1;Dbxref=GeneID:13591,GenBank:NP_001277639.1,MGI:MGI:95275;Name=NP_001277639.1;Note=isoform 3 is encoded by transcript variant 3;gbkey=CDS;gene=Ebf1;product=transcription factor COE1 isoform 3;protein_id=NP_001277639.1;extra_copy_number=0
CM058251.1	Liftoff	CDS	42312294	42312450	.	+	.	ID=cds-NP_001277639.1;Parent=rna-NM_001290710.1;Dbxref=GeneID:13591,GenBank:NP_001277639.1,MGI:MGI:95275;Name=NP_001277639.1;Note=isoform 3 is encoded by transcript variant 3;gbkey=CDS;gene=Ebf1;product=transcription factor COE1 isoform 3;protein_id=NP_001277639.1;extra_copy_number=0
CM058251.1	Liftoff	CDS	42313044	42313107	.	+	.	ID=cds-NP_001277639.1;Parent=rna-NM_001290710.1;Dbxref=GeneID:13591,GenBank:NP_001277639.1,MGI:MGI:95275;Name=NP_001277639.1;Note=isoform 3 is encoded by transcript variant 3;gbkey=CDS;gene=Ebf1;product=transcription factor COE1 isoform 3;protein_id=NP_001277639.1;extra_copy_number=0
CM058251.1	Liftoff	CDS	42313798	42313853	.	+	.	ID=cds-NP_001277639.1;Parent=rna-NM_001290710.1;Dbxref=GeneID:13591,GenBank:NP_001277639.1,MGI:MGI:95275;Name=NP_001277639.1;Note=isoform 3 is encoded by transcript variant 3;gbkey=CDS;gene=Ebf1;product=transcription factor COE1 isoform 3;protein_id=NP_001277639.1;extra_copy_number=0
CM058251.1	Liftoff	CDS	42324647	42324720	.	+	.	ID=cds-NP_001277639.1;Parent=rna-NM_001290710.1;Dbxref=GeneID:13591,GenBank:NP_001277639.1,MGI:MGI:95275;Name=NP_001277639.1;Note=isoform 3 is encoded by transcript variant 3;gbkey=CDS;gene=Ebf1;product=transcription factor COE1 isoform 3;protein_id=NP_001277639.1;extra_copy_number=0
CM058251.1	Liftoff	CDS	42335322	42335390	.	+	.	ID=cds-NP_001277639.1;Parent=rna-NM_001290710.1;Dbxref=GeneID:13591,GenBank:NP_001277639.1,MGI:MGI:95275;Name=NP_001277639.1;Note=isoform 3 is encoded by transcript variant 3;gbkey=CDS;gene=Ebf1;product=transcription factor COE1 isoform 3;protein_id=NP_001277639.1;extra_copy_number=0
CM058251.1	Liftoff	CDS	42559471	42559552	.	+	.	ID=cds-NP_001277639.1;Parent=rna-NM_001290710.1;Dbxref=GeneID:13591,GenBank:NP_001277639.1,MGI:MGI:95275;Name=NP_001277639.1;Note=isoform 3 is encoded by transcript variant 3;gbkey=CDS;gene=Ebf1;product=transcription factor COE1 isoform 3;protein_id=NP_001277639.1;extra_copy_number=0
CM058251.1	Liftoff	CDS	42574177	42574294	.	+	.	ID=cds-NP_001277639.1;Parent=rna-NM_001290710.1;Dbxref=GeneID:13591,GenBank:NP_001277639.1,MGI:MGI:95275;Name=NP_001277639.1;Note=isoform 3 is encoded by transcript variant 3;gbkey=CDS;gene=Ebf1;product=transcription factor COE1 isoform 3;protein_id=NP_001277639.1;extra_copy_number=0
CM058251.1	Liftoff	CDS	42598227	42598357	.	+	.	ID=cds-NP_001277639.1;Parent=rna-NM_001290710.1;Dbxref=GeneID:13591,GenBank:NP_001277639.1,MGI:MGI:95275;Name=NP_001277639.1;Note=isoform 3 is encoded by transcript variant 3;gbkey=CDS;gene=Ebf1;product=transcription factor COE1 isoform 3;protein_id=NP_001277639.1;extra_copy_number=0
CM058251.1	Liftoff	CDS	42614758	42614884	.	+	.	ID=cds-NP_001277639.1;Parent=rna-NM_001290710.1;Dbxref=GeneID:13591,GenBank:NP_001277639.1,MGI:MGI:95275;Name=NP_001277639.1;Note=isoform 3 is encoded by transcript variant 3;gbkey=CDS;gene=Ebf1;product=transcription factor COE1 isoform 3;protein_id=NP_001277639.1;extra_copy_number=0
CM058251.1	Liftoff	CDS	42663190	42663278	.	+	.	ID=cds-NP_001277639.1;Parent=rna-NM_001290710.1;Dbxref=GeneID:13591,GenBank:NP_001277639.1,MGI:MGI:95275;Name=NP_001277639.1;Note=isoform 3 is encoded by transcript variant 3;gbkey=CDS;gene=Ebf1;product=transcription factor COE1 isoform 3;protein_id=NP_001277639.1;extra_copy_number=0
CM058251.1	Liftoff	CDS	42680847	42680912	.	+	.	ID=cds-NP_001277639.1;Parent=rna-NM_001290710.1;Dbxref=GeneID:13591,GenBank:NP_001277639.1,MGI:MGI:95275;Name=NP_001277639.1;Note=isoform 3 is encoded by transcript variant 3;gbkey=CDS;gene=Ebf1;product=transcription factor COE1 isoform 3;protein_id=NP_001277639.1;extra_copy_number=0
CM058251.1	Liftoff	CDS	42681744	42681921	.	+	.	ID=cds-NP_001277639.1;Parent=rna-NM_001290710.1;Dbxref=GeneID:13591,GenBank:NP_001277639.1,MGI:MGI:95275;Name=NP_001277639.1;Note=isoform 3 is encoded by transcript variant 3;gbkey=CDS;gene=Ebf1;product=transcription factor COE1 isoform 3;protein_id=NP_001277639.1;extra_copy_number=0
CM058251.1	Liftoff	CDS	42686343	42686537	.	+	.	ID=cds-NP_001277639.1;Parent=rna-NM_001290710.1;Dbxref=GeneID:13591,GenBank:NP_001277639.1,MGI:MGI:95275;Name=NP_001277639.1;Note=isoform 3 is encoded by transcript variant 3;gbkey=CDS;gene=Ebf1;product=transcription factor COE1 isoform 3;protein_id=NP_001277639.1;extra_copy_number=0
CM058251.1	Liftoff	CDS	42695057	42695088	.	+	.	ID=cds-NP_001277639.1;Parent=rna-NM_001290710.1;Dbxref=GeneID:13591,GenBank:NP_001277639.1,MGI:MGI:95275;Name=NP_001277639.1;Note=isoform 3 is encoded by transcript variant 3;gbkey=CDS;gene=Ebf1;product=transcription factor COE1 isoform 3;protein_id=NP_001277639.1;extra_copy_number=0
CM058251.1	Liftoff	mRNA	42309960	42698436	.	+	.	ID=rna-NM_001290711.1;Parent=gene-Ebf1;Dbxref=GeneID:13591,GenBank:NM_001290711.1,MGI:MGI:95275;Name=NM_001290711.1;gbkey=mRNA;gene=Ebf1;product=early B cell factor 1%2C transcript variant 4;transcript_id=NM_001290711.1;matches_ref_protein=True;valid_ORF=True;extra_copy_number=0
CM058251.1	Liftoff	exon	42309960	42310172	.	+	.	ID=exon-NM_001290711.1-1;Parent=rna-NM_001290711.1;Dbxref=GeneID:13591,GenBank:NM_001290711.1,MGI:MGI:95275;gbkey=mRNA;gene=Ebf1;product=early B cell factor 1%2C transcript variant 4;transcript_id=NM_001290711.1;extra_copy_number=0
CM058251.1	Liftoff	exon	42312294	42312450	.	+	.	ID=exon-NM_001290711.1-2;Parent=rna-NM_001290711.1;Dbxref=GeneID:13591,GenBank:NM_001290711.1,MGI:MGI:95275;gbkey=mRNA;gene=Ebf1;product=early B cell factor 1%2C transcript variant 4;transcript_id=NM_001290711.1;extra_copy_number=0
CM058251.1	Liftoff	exon	42313044	42313226	.	+	.	ID=exon-NM_001290711.1-3;Parent=rna-NM_001290711.1;Dbxref=GeneID:13591,GenBank:NM_001290711.1,MGI:MGI:95275;gbkey=mRNA;gene=Ebf1;product=early B cell factor 1%2C transcript variant 4;transcript_id=NM_001290711.1;extra_copy_number=0
CM058251.1	Liftoff	exon	42313798	42313853	.	+	.	ID=exon-NM_001290711.1-4;Parent=rna-NM_001290711.1;Dbxref=GeneID:13591,GenBank:NM_001290711.1,MGI:MGI:95275;gbkey=mRNA;gene=Ebf1;product=early B cell factor 1%2C transcript variant 4;transcript_id=NM_001290711.1;extra_copy_number=0
CM058251.1	Liftoff	exon	42324647	42324720	.	+	.	ID=exon-NM_001290711.1-5;Parent=rna-NM_001290711.1;Dbxref=GeneID:13591,GenBank:NM_001290711.1,MGI:MGI:95275;gbkey=mRNA;gene=Ebf1;product=early B cell factor 1%2C transcript variant 4;transcript_id=NM_001290711.1;extra_copy_number=0
CM058251.1	Liftoff	exon	42335322	42335390	.	+	.	ID=exon-NM_001290711.1-6;Parent=rna-NM_001290711.1;Dbxref=GeneID:13591,GenBank:NM_001290711.1,MGI:MGI:95275;gbkey=mRNA;gene=Ebf1;product=early B cell factor 1%2C transcript variant 4;transcript_id=NM_001290711.1;extra_copy_number=0
CM058251.1	Liftoff	exon	42559471	42559552	.	+	.	ID=exon-NM_001290711.1-7;Parent=rna-NM_001290711.1;Dbxref=GeneID:13591,GenBank:NM_001290711.1,MGI:MGI:95275;gbkey=mRNA;gene=Ebf1;product=early B cell factor 1%2C transcript variant 4;transcript_id=NM_001290711.1;extra_copy_number=0
CM058251.1	Liftoff	exon	42574177	42574318	.	+	.	ID=exon-NM_001290711.1-8;Parent=rna-NM_001290711.1;Dbxref=GeneID:13591,GenBank:NM_001290711.1,MGI:MGI:95275;gbkey=mRNA;gene=Ebf1;product=early B cell factor 1%2C transcript variant 4;transcript_id=NM_001290711.1;extra_copy_number=0
CM058251.1	Liftoff	exon	42598227	42598357	.	+	.	ID=exon-NM_001290711.1-9;Parent=rna-NM_001290711.1;Dbxref=GeneID:13591,GenBank:NM_001290711.1,MGI:MGI:95275;gbkey=mRNA;gene=Ebf1;product=early B cell factor 1%2C transcript variant 4;transcript_id=NM_001290711.1;extra_copy_number=0
CM058251.1	Liftoff	exon	42614758	42614884	.	+	.	ID=exon-NM_001290711.1-10;Parent=rna-NM_001290711.1;Dbxref=GeneID:13591,GenBank:NM_001290711.1,MGI:MGI:95275;gbkey=mRNA;gene=Ebf1;product=early B cell factor 1%2C transcript variant 4;transcript_id=NM_001290711.1;extra_copy_number=0
CM058251.1	Liftoff	exon	42663190	42663278	.	+	.	ID=exon-NM_001290711.1-11;Parent=rna-NM_001290711.1;Dbxref=GeneID:13591,GenBank:NM_001290711.1,MGI:MGI:95275;gbkey=mRNA;gene=Ebf1;product=early B cell factor 1%2C transcript variant 4;transcript_id=NM_001290711.1;extra_copy_number=0
CM058251.1	Liftoff	exon	42680847	42680912	.	+	.	ID=exon-NM_001290711.1-12;Parent=rna-NM_001290711.1;Dbxref=GeneID:13591,GenBank:NM_001290711.1,MGI:MGI:95275;gbkey=mRNA;gene=Ebf1;product=early B cell factor 1%2C transcript variant 4;transcript_id=NM_001290711.1;extra_copy_number=0
CM058251.1	Liftoff	exon	42681744	42681921	.	+	.	ID=exon-NM_001290711.1-13;Parent=rna-NM_001290711.1;Dbxref=GeneID:13591,GenBank:NM_001290711.1,MGI:MGI:95275;gbkey=mRNA;gene=Ebf1;product=early B cell factor 1%2C transcript variant 4;transcript_id=NM_001290711.1;extra_copy_number=0
CM058251.1	Liftoff	exon	42682644	42682823	.	+	.	ID=exon-NM_001290711.1-14;Parent=rna-NM_001290711.1;Dbxref=GeneID:13591,GenBank:NM_001290711.1,MGI:MGI:95275;gbkey=mRNA;gene=Ebf1;product=early B cell factor 1%2C transcript variant 4;transcript_id=NM_001290711.1;extra_copy_number=0
CM058251.1	Liftoff	exon	42686343	42686537	.	+	.	ID=exon-NM_001290711.1-15;Parent=rna-NM_001290711.1;Dbxref=GeneID:13591,GenBank:NM_001290711.1,MGI:MGI:95275;gbkey=mRNA;gene=Ebf1;product=early B cell factor 1%2C transcript variant 4;transcript_id=NM_001290711.1;extra_copy_number=0
CM058251.1	Liftoff	exon	42695057	42698436	.	+	.	ID=exon-NM_001290711.1-16;Parent=rna-NM_001290711.1;Dbxref=GeneID:13591,GenBank:NM_001290711.1,MGI:MGI:95275;gbkey=mRNA;gene=Ebf1;product=early B cell factor 1%2C transcript variant 4;transcript_id=NM_001290711.1;extra_copy_number=0
CM058251.1	Liftoff	CDS	42313842	42313853	.	+	.	ID=cds-NP_001277640.1;Parent=rna-NM_001290711.1;Dbxref=GeneID:13591,GenBank:NP_001277640.1,MGI:MGI:95275;Name=NP_001277640.1;Note=isoform 4 is encoded by transcript variant 4;gbkey=CDS;gene=Ebf1;product=transcription factor COE1 isoform 4;protein_id=NP_001277640.1;extra_copy_number=0
CM058251.1	Liftoff	CDS	42324647	42324720	.	+	.	ID=cds-NP_001277640.1;Parent=rna-NM_001290711.1;Dbxref=GeneID:13591,GenBank:NP_001277640.1,MGI:MGI:95275;Name=NP_001277640.1;Note=isoform 4 is encoded by transcript variant 4;gbkey=CDS;gene=Ebf1;product=transcription factor COE1 isoform 4;protein_id=NP_001277640.1;extra_copy_number=0
CM058251.1	Liftoff	CDS	42335322	42335390	.	+	.	ID=cds-NP_001277640.1;Parent=rna-NM_001290711.1;Dbxref=GeneID:13591,GenBank:NP_001277640.1,MGI:MGI:95275;Name=NP_001277640.1;Note=isoform 4 is encoded by transcript variant 4;gbkey=CDS;gene=Ebf1;product=transcription factor COE1 isoform 4;protein_id=NP_001277640.1;extra_copy_number=0
CM058251.1	Liftoff	CDS	42559471	42559552	.	+	.	ID=cds-NP_001277640.1;Parent=rna-NM_001290711.1;Dbxref=GeneID:13591,GenBank:NP_001277640.1,MGI:MGI:95275;Name=NP_001277640.1;Note=isoform 4 is encoded by transcript variant 4;gbkey=CDS;gene=Ebf1;product=transcription factor COE1 isoform 4;protein_id=NP_001277640.1;extra_copy_number=0
CM058251.1	Liftoff	CDS	42574177	42574318	.	+	.	ID=cds-NP_001277640.1;Parent=rna-NM_001290711.1;Dbxref=GeneID:13591,GenBank:NP_001277640.1,MGI:MGI:95275;Name=NP_001277640.1;Note=isoform 4 is encoded by transcript variant 4;gbkey=CDS;gene=Ebf1;product=transcription factor COE1 isoform 4;protein_id=NP_001277640.1;extra_copy_number=0
CM058251.1	Liftoff	CDS	42598227	42598357	.	+	.	ID=cds-NP_001277640.1;Parent=rna-NM_001290711.1;Dbxref=GeneID:13591,GenBank:NP_001277640.1,MGI:MGI:95275;Name=NP_001277640.1;Note=isoform 4 is encoded by transcript variant 4;gbkey=CDS;gene=Ebf1;product=transcription factor COE1 isoform 4;protein_id=NP_001277640.1;extra_copy_number=0
CM058251.1	Liftoff	CDS	42614758	42614884	.	+	.	ID=cds-NP_001277640.1;Parent=rna-NM_001290711.1;Dbxref=GeneID:13591,GenBank:NP_001277640.1,MGI:MGI:95275;Name=NP_001277640.1;Note=isoform 4 is encoded by transcript variant 4;gbkey=CDS;gene=Ebf1;product=transcription factor COE1 isoform 4;protein_id=NP_001277640.1;extra_copy_number=0
CM058251.1	Liftoff	CDS	42663190	42663278	.	+	.	ID=cds-NP_001277640.1;Parent=rna-NM_001290711.1;Dbxref=GeneID:13591,GenBank:NP_001277640.1,MGI:MGI:95275;Name=NP_001277640.1;Note=isoform 4 is encoded by transcript variant 4;gbkey=CDS;gene=Ebf1;product=transcription factor COE1 isoform 4;protein_id=NP_001277640.1;extra_copy_number=0
CM058251.1	Liftoff	CDS	42680847	42680912	.	+	.	ID=cds-NP_001277640.1;Parent=rna-NM_001290711.1;Dbxref=GeneID:13591,GenBank:NP_001277640.1,MGI:MGI:95275;Name=NP_001277640.1;Note=isoform 4 is encoded by transcript variant 4;gbkey=CDS;gene=Ebf1;product=transcription factor COE1 isoform 4;protein_id=NP_001277640.1;extra_copy_number=0
CM058251.1	Liftoff	CDS	42681744	42681921	.	+	.	ID=cds-NP_001277640.1;Parent=rna-NM_001290711.1;Dbxref=GeneID:13591,GenBank:NP_001277640.1,MGI:MGI:95275;Name=NP_001277640.1;Note=isoform 4 is encoded by transcript variant 4;gbkey=CDS;gene=Ebf1;product=transcription factor COE1 isoform 4;protein_id=NP_001277640.1;extra_copy_number=0
CM058251.1	Liftoff	CDS	42682644	42682823	.	+	.	ID=cds-NP_001277640.1;Parent=rna-NM_001290711.1;Dbxref=GeneID:13591,GenBank:NP_001277640.1,MGI:MGI:95275;Name=NP_001277640.1;Note=isoform 4 is encoded by transcript variant 4;gbkey=CDS;gene=Ebf1;product=transcription factor COE1 isoform 4;protein_id=NP_001277640.1;extra_copy_number=0
CM058251.1	Liftoff	CDS	42686343	42686537	.	+	.	ID=cds-NP_001277640.1;Parent=rna-NM_001290711.1;Dbxref=GeneID:13591,GenBank:NP_001277640.1,MGI:MGI:95275;Name=NP_001277640.1;Note=isoform 4 is encoded by transcript variant 4;gbkey=CDS;gene=Ebf1;product=transcription factor COE1 isoform 4;protein_id=NP_001277640.1;extra_copy_number=0
CM058251.1	Liftoff	CDS	42695057	42695088	.	+	.	ID=cds-NP_001277640.1;Parent=rna-NM_001290711.1;Dbxref=GeneID:13591,GenBank:NP_001277640.1,MGI:MGI:95275;Name=NP_001277640.1;Note=isoform 4 is encoded by transcript variant 4;gbkey=CDS;gene=Ebf1;product=transcription factor COE1 isoform 4;protein_id=NP_001277640.1;extra_copy_number=0
CM058251.1	Liftoff	mRNA	42309960	42698436	.	+	.	ID=rna-NM_001362571.1;Parent=gene-Ebf1;Dbxref=GeneID:13591,GenBank:NM_001362571.1,MGI:MGI:95275;Name=NM_001362571.1;gbkey=mRNA;gene=Ebf1;product=early B cell factor 1%2C transcript variant 5;transcript_id=NM_001362571.1;matches_ref_protein=True;valid_ORF=True;extra_copy_number=0
CM058251.1	Liftoff	exon	42309960	42310172	.	+	.	ID=exon-NM_001362571.1-1;Parent=rna-NM_001362571.1;Dbxref=GeneID:13591,GenBank:NM_001362571.1,MGI:MGI:95275;gbkey=mRNA;gene=Ebf1;product=early B cell factor 1%2C transcript variant 5;transcript_id=NM_001362571.1;extra_copy_number=0
CM058251.1	Liftoff	exon	42312294	42312450	.	+	.	ID=exon-NM_001362571.1-2;Parent=rna-NM_001362571.1;Dbxref=GeneID:13591,GenBank:NM_001362571.1,MGI:MGI:95275;gbkey=mRNA;gene=Ebf1;product=early B cell factor 1%2C transcript variant 5;transcript_id=NM_001362571.1;extra_copy_number=0
CM058251.1	Liftoff	exon	42313044	42313107	.	+	.	ID=exon-NM_001362571.1-3;Parent=rna-NM_001362571.1;Dbxref=GeneID:13591,GenBank:NM_001362571.1,MGI:MGI:95275;gbkey=mRNA;gene=Ebf1;product=early B cell factor 1%2C transcript variant 5;transcript_id=NM_001362571.1;extra_copy_number=0
CM058251.1	Liftoff	exon	42313798	42313853	.	+	.	ID=exon-NM_001362571.1-4;Parent=rna-NM_001362571.1;Dbxref=GeneID:13591,GenBank:NM_001362571.1,MGI:MGI:95275;gbkey=mRNA;gene=Ebf1;product=early B cell factor 1%2C transcript variant 5;transcript_id=NM_001362571.1;extra_copy_number=0
CM058251.1	Liftoff	exon	42324647	42324720	.	+	.	ID=exon-NM_001362571.1-5;Parent=rna-NM_001362571.1;Dbxref=GeneID:13591,GenBank:NM_001362571.1,MGI:MGI:95275;gbkey=mRNA;gene=Ebf1;product=early B cell factor 1%2C transcript variant 5;transcript_id=NM_001362571.1;extra_copy_number=0
CM058251.1	Liftoff	exon	42335322	42335390	.	+	.	ID=exon-NM_001362571.1-6;Parent=rna-NM_001362571.1;Dbxref=GeneID:13591,GenBank:NM_001362571.1,MGI:MGI:95275;gbkey=mRNA;gene=Ebf1;product=early B cell factor 1%2C transcript variant 5;transcript_id=NM_001362571.1;extra_copy_number=0
CM058251.1	Liftoff	exon	42559471	42559552	.	+	.	ID=exon-NM_001362571.1-7;Parent=rna-NM_001362571.1;Dbxref=GeneID:13591,GenBank:NM_001362571.1,MGI:MGI:95275;gbkey=mRNA;gene=Ebf1;product=early B cell factor 1%2C transcript variant 5;transcript_id=NM_001362571.1;extra_copy_number=0
CM058251.1	Liftoff	exon	42574177	42574294	.	+	.	ID=exon-NM_001362571.1-8;Parent=rna-NM_001362571.1;Dbxref=GeneID:13591,GenBank:NM_001362571.1,MGI:MGI:95275;gbkey=mRNA;gene=Ebf1;product=early B cell factor 1%2C transcript variant 5;transcript_id=NM_001362571.1;extra_copy_number=0
CM058251.1	Liftoff	exon	42598224	42598357	.	+	.	ID=exon-NM_001362571.1-9;Parent=rna-NM_001362571.1;Dbxref=GeneID:13591,GenBank:NM_001362571.1,MGI:MGI:95275;gbkey=mRNA;gene=Ebf1;product=early B cell factor 1%2C transcript variant 5;transcript_id=NM_001362571.1;extra_copy_number=0
CM058251.1	Liftoff	exon	42614758	42614884	.	+	.	ID=exon-NM_001362571.1-10;Parent=rna-NM_001362571.1;Dbxref=GeneID:13591,GenBank:NM_001362571.1,MGI:MGI:95275;gbkey=mRNA;gene=Ebf1;product=early B cell factor 1%2C transcript variant 5;transcript_id=NM_001362571.1;extra_copy_number=0
CM058251.1	Liftoff	exon	42663190	42663278	.	+	.	ID=exon-NM_001362571.1-11;Parent=rna-NM_001362571.1;Dbxref=GeneID:13591,GenBank:NM_001362571.1,MGI:MGI:95275;gbkey=mRNA;gene=Ebf1;product=early B cell factor 1%2C transcript variant 5;transcript_id=NM_001362571.1;extra_copy_number=0
CM058251.1	Liftoff	exon	42680847	42680912	.	+	.	ID=exon-NM_001362571.1-12;Parent=rna-NM_001362571.1;Dbxref=GeneID:13591,GenBank:NM_001362571.1,MGI:MGI:95275;gbkey=mRNA;gene=Ebf1;product=early B cell factor 1%2C transcript variant 5;transcript_id=NM_001362571.1;extra_copy_number=0
CM058251.1	Liftoff	exon	42681744	42681921	.	+	.	ID=exon-NM_001362571.1-13;Parent=rna-NM_001362571.1;Dbxref=GeneID:13591,GenBank:NM_001362571.1,MGI:MGI:95275;gbkey=mRNA;gene=Ebf1;product=early B cell factor 1%2C transcript variant 5;transcript_id=NM_001362571.1;extra_copy_number=0
CM058251.1	Liftoff	exon	42682644	42682823	.	+	.	ID=exon-NM_001362571.1-14;Parent=rna-NM_001362571.1;Dbxref=GeneID:13591,GenBank:NM_001362571.1,MGI:MGI:95275;gbkey=mRNA;gene=Ebf1;product=early B cell factor 1%2C transcript variant 5;transcript_id=NM_001362571.1;extra_copy_number=0
CM058251.1	Liftoff	exon	42686343	42686537	.	+	.	ID=exon-NM_001362571.1-15;Parent=rna-NM_001362571.1;Dbxref=GeneID:13591,GenBank:NM_001362571.1,MGI:MGI:95275;gbkey=mRNA;gene=Ebf1;product=early B cell factor 1%2C transcript variant 5;transcript_id=NM_001362571.1;extra_copy_number=0
CM058251.1	Liftoff	exon	42695057	42698436	.	+	.	ID=exon-NM_001362571.1-16;Parent=rna-NM_001362571.1;Dbxref=GeneID:13591,GenBank:NM_001362571.1,MGI:MGI:95275;gbkey=mRNA;gene=Ebf1;product=early B cell factor 1%2C transcript variant 5;transcript_id=NM_001362571.1;extra_copy_number=0
CM058251.1	Liftoff	CDS	42310039	42310172	.	+	.	ID=cds-NP_001349500.1;Parent=rna-NM_001362571.1;Dbxref=CCDS:CCDS88148.1,GeneID:13591,GenBank:NP_001349500.1,MGI:MGI:95275;Name=NP_001349500.1;Note=isoform 5 is encoded by transcript variant 5;gbkey=CDS;gene=Ebf1;product=transcription factor COE1 isoform 5;protein_id=NP_001349500.1;extra_copy_number=0
CM058251.1	Liftoff	CDS	42312294	42312450	.	+	.	ID=cds-NP_001349500.1;Parent=rna-NM_001362571.1;Dbxref=CCDS:CCDS88148.1,GeneID:13591,GenBank:NP_001349500.1,MGI:MGI:95275;Name=NP_001349500.1;Note=isoform 5 is encoded by transcript variant 5;gbkey=CDS;gene=Ebf1;product=transcription factor COE1 isoform 5;protein_id=NP_001349500.1;extra_copy_number=0
CM058251.1	Liftoff	CDS	42313044	42313107	.	+	.	ID=cds-NP_001349500.1;Parent=rna-NM_001362571.1;Dbxref=CCDS:CCDS88148.1,GeneID:13591,GenBank:NP_001349500.1,MGI:MGI:95275;Name=NP_001349500.1;Note=isoform 5 is encoded by transcript variant 5;gbkey=CDS;gene=Ebf1;product=transcription factor COE1 isoform 5;protein_id=NP_001349500.1;extra_copy_number=0
CM058251.1	Liftoff	CDS	42313798	42313853	.	+	.	ID=cds-NP_001349500.1;Parent=rna-NM_001362571.1;Dbxref=CCDS:CCDS88148.1,GeneID:13591,GenBank:NP_001349500.1,MGI:MGI:95275;Name=NP_001349500.1;Note=isoform 5 is encoded by transcript variant 5;gbkey=CDS;gene=Ebf1;product=transcription factor COE1 isoform 5;protein_id=NP_001349500.1;extra_copy_number=0
CM058251.1	Liftoff	CDS	42324647	42324720	.	+	.	ID=cds-NP_001349500.1;Parent=rna-NM_001362571.1;Dbxref=CCDS:CCDS88148.1,GeneID:13591,GenBank:NP_001349500.1,MGI:MGI:95275;Name=NP_001349500.1;Note=isoform 5 is encoded by transcript variant 5;gbkey=CDS;gene=Ebf1;product=transcription factor COE1 isoform 5;protein_id=NP_001349500.1;extra_copy_number=0
CM058251.1	Liftoff	CDS	42335322	42335390	.	+	.	ID=cds-NP_001349500.1;Parent=rna-NM_001362571.1;Dbxref=CCDS:CCDS88148.1,GeneID:13591,GenBank:NP_001349500.1,MGI:MGI:95275;Name=NP_001349500.1;Note=isoform 5 is encoded by transcript variant 5;gbkey=CDS;gene=Ebf1;product=transcription factor COE1 isoform 5;protein_id=NP_001349500.1;extra_copy_number=0
CM058251.1	Liftoff	CDS	42559471	42559552	.	+	.	ID=cds-NP_001349500.1;Parent=rna-NM_001362571.1;Dbxref=CCDS:CCDS88148.1,GeneID:13591,GenBank:NP_001349500.1,MGI:MGI:95275;Name=NP_001349500.1;Note=isoform 5 is encoded by transcript variant 5;gbkey=CDS;gene=Ebf1;product=transcription factor COE1 isoform 5;protein_id=NP_001349500.1;extra_copy_number=0
CM058251.1	Liftoff	CDS	42574177	42574294	.	+	.	ID=cds-NP_001349500.1;Parent=rna-NM_001362571.1;Dbxref=CCDS:CCDS88148.1,GeneID:13591,GenBank:NP_001349500.1,MGI:MGI:95275;Name=NP_001349500.1;Note=isoform 5 is encoded by transcript variant 5;gbkey=CDS;gene=Ebf1;product=transcription factor COE1 isoform 5;protein_id=NP_001349500.1;extra_copy_number=0
CM058251.1	Liftoff	CDS	42598224	42598357	.	+	.	ID=cds-NP_001349500.1;Parent=rna-NM_001362571.1;Dbxref=CCDS:CCDS88148.1,GeneID:13591,GenBank:NP_001349500.1,MGI:MGI:95275;Name=NP_001349500.1;Note=isoform 5 is encoded by transcript variant 5;gbkey=CDS;gene=Ebf1;product=transcription factor COE1 isoform 5;protein_id=NP_001349500.1;extra_copy_number=0
CM058251.1	Liftoff	CDS	42614758	42614884	.	+	.	ID=cds-NP_001349500.1;Parent=rna-NM_001362571.1;Dbxref=CCDS:CCDS88148.1,GeneID:13591,GenBank:NP_001349500.1,MGI:MGI:95275;Name=NP_001349500.1;Note=isoform 5 is encoded by transcript variant 5;gbkey=CDS;gene=Ebf1;product=transcription factor COE1 isoform 5;protein_id=NP_001349500.1;extra_copy_number=0
CM058251.1	Liftoff	CDS	42663190	42663278	.	+	.	ID=cds-NP_001349500.1;Parent=rna-NM_001362571.1;Dbxref=CCDS:CCDS88148.1,GeneID:13591,GenBank:NP_001349500.1,MGI:MGI:95275;Name=NP_001349500.1;Note=isoform 5 is encoded by transcript variant 5;gbkey=CDS;gene=Ebf1;product=transcription factor COE1 isoform 5;protein_id=NP_001349500.1;extra_copy_number=0
CM058251.1	Liftoff	CDS	42680847	42680912	.	+	.	ID=cds-NP_001349500.1;Parent=rna-NM_001362571.1;Dbxref=CCDS:CCDS88148.1,GeneID:13591,GenBank:NP_001349500.1,MGI:MGI:95275;Name=NP_001349500.1;Note=isoform 5 is encoded by transcript variant 5;gbkey=CDS;gene=Ebf1;product=transcription factor COE1 isoform 5;protein_id=NP_001349500.1;extra_copy_number=0
CM058251.1	Liftoff	CDS	42681744	42681921	.	+	.	ID=cds-NP_001349500.1;Parent=rna-NM_001362571.1;Dbxref=CCDS:CCDS88148.1,GeneID:13591,GenBank:NP_001349500.1,MGI:MGI:95275;Name=NP_001349500.1;Note=isoform 5 is encoded by transcript variant 5;gbkey=CDS;gene=Ebf1;product=transcription factor COE1 isoform 5;protein_id=NP_001349500.1;extra_copy_number=0
CM058251.1	Liftoff	CDS	42682644	42682823	.	+	.	ID=cds-NP_001349500.1;Parent=rna-NM_001362571.1;Dbxref=CCDS:CCDS88148.1,GeneID:13591,GenBank:NP_001349500.1,MGI:MGI:95275;Name=NP_001349500.1;Note=isoform 5 is encoded by transcript variant 5;gbkey=CDS;gene=Ebf1;product=transcription factor COE1 isoform 5;protein_id=NP_001349500.1;extra_copy_number=0
CM058251.1	Liftoff	CDS	42686343	42686537	.	+	.	ID=cds-NP_001349500.1;Parent=rna-NM_001362571.1;Dbxref=CCDS:CCDS88148.1,GeneID:13591,GenBank:NP_001349500.1,MGI:MGI:95275;Name=NP_001349500.1;Note=isoform 5 is encoded by transcript variant 5;gbkey=CDS;gene=Ebf1;product=transcription factor COE1 isoform 5;protein_id=NP_001349500.1;extra_copy_number=0
CM058251.1	Liftoff	CDS	42695057	42695088	.	+	.	ID=cds-NP_001349500.1;Parent=rna-NM_001362571.1;Dbxref=CCDS:CCDS88148.1,GeneID:13591,GenBank:NP_001349500.1,MGI:MGI:95275;Name=NP_001349500.1;Note=isoform 5 is encoded by transcript variant 5;gbkey=CDS;gene=Ebf1;product=transcription factor COE1 isoform 5;protein_id=NP_001349500.1;extra_copy_number=0
CM058251.1	Liftoff	mRNA	42309960	42698436	.	+	.	ID=rna-NM_001362574.1;Parent=gene-Ebf1;Dbxref=GeneID:13591,GenBank:NM_001362574.1,MGI:MGI:95275;Name=NM_001362574.1;gbkey=mRNA;gene=Ebf1;product=early B cell factor 1%2C transcript variant 6;transcript_id=NM_001362574.1;matches_ref_protein=True;valid_ORF=True;extra_copy_number=0
CM058251.1	Liftoff	exon	42309960	42310172	.	+	.	ID=exon-NM_001362574.1-1;Parent=rna-NM_001362574.1;Dbxref=GeneID:13591,GenBank:NM_001362574.1,MGI:MGI:95275;gbkey=mRNA;gene=Ebf1;product=early B cell factor 1%2C transcript variant 6;transcript_id=NM_001362574.1;extra_copy_number=0
CM058251.1	Liftoff	exon	42312294	42312450	.	+	.	ID=exon-NM_001362574.1-2;Parent=rna-NM_001362574.1;Dbxref=GeneID:13591,GenBank:NM_001362574.1,MGI:MGI:95275;gbkey=mRNA;gene=Ebf1;product=early B cell factor 1%2C transcript variant 6;transcript_id=NM_001362574.1;extra_copy_number=0
CM058251.1	Liftoff	exon	42313044	42313107	.	+	.	ID=exon-NM_001362574.1-3;Parent=rna-NM_001362574.1;Dbxref=GeneID:13591,GenBank:NM_001362574.1,MGI:MGI:95275;gbkey=mRNA;gene=Ebf1;product=early B cell factor 1%2C transcript variant 6;transcript_id=NM_001362574.1;extra_copy_number=0
CM058251.1	Liftoff	exon	42313798	42313853	.	+	.	ID=exon-NM_001362574.1-4;Parent=rna-NM_001362574.1;Dbxref=GeneID:13591,GenBank:NM_001362574.1,MGI:MGI:95275;gbkey=mRNA;gene=Ebf1;product=early B cell factor 1%2C transcript variant 6;transcript_id=NM_001362574.1;extra_copy_number=0
CM058251.1	Liftoff	exon	42324647	42324720	.	+	.	ID=exon-NM_001362574.1-5;Parent=rna-NM_001362574.1;Dbxref=GeneID:13591,GenBank:NM_001362574.1,MGI:MGI:95275;gbkey=mRNA;gene=Ebf1;product=early B cell factor 1%2C transcript variant 6;transcript_id=NM_001362574.1;extra_copy_number=0
CM058251.1	Liftoff	exon	42335322	42335390	.	+	.	ID=exon-NM_001362574.1-6;Parent=rna-NM_001362574.1;Dbxref=GeneID:13591,GenBank:NM_001362574.1,MGI:MGI:95275;gbkey=mRNA;gene=Ebf1;product=early B cell factor 1%2C transcript variant 6;transcript_id=NM_001362574.1;extra_copy_number=0
CM058251.1	Liftoff	exon	42559471	42559552	.	+	.	ID=exon-NM_001362574.1-7;Parent=rna-NM_001362574.1;Dbxref=GeneID:13591,GenBank:NM_001362574.1,MGI:MGI:95275;gbkey=mRNA;gene=Ebf1;product=early B cell factor 1%2C transcript variant 6;transcript_id=NM_001362574.1;extra_copy_number=0
CM058251.1	Liftoff	exon	42574177	42574294	.	+	.	ID=exon-NM_001362574.1-8;Parent=rna-NM_001362574.1;Dbxref=GeneID:13591,GenBank:NM_001362574.1,MGI:MGI:95275;gbkey=mRNA;gene=Ebf1;product=early B cell factor 1%2C transcript variant 6;transcript_id=NM_001362574.1;extra_copy_number=0
CM058251.1	Liftoff	exon	42598227	42598357	.	+	.	ID=exon-NM_001362574.1-9;Parent=rna-NM_001362574.1;Dbxref=GeneID:13591,GenBank:NM_001362574.1,MGI:MGI:95275;gbkey=mRNA;gene=Ebf1;product=early B cell factor 1%2C transcript variant 6;transcript_id=NM_001362574.1;extra_copy_number=0
CM058251.1	Liftoff	exon	42614758	42614884	.	+	.	ID=exon-NM_001362574.1-10;Parent=rna-NM_001362574.1;Dbxref=GeneID:13591,GenBank:NM_001362574.1,MGI:MGI:95275;gbkey=mRNA;gene=Ebf1;product=early B cell factor 1%2C transcript variant 6;transcript_id=NM_001362574.1;extra_copy_number=0
CM058251.1	Liftoff	exon	42663190	42663278	.	+	.	ID=exon-NM_001362574.1-11;Parent=rna-NM_001362574.1;Dbxref=GeneID:13591,GenBank:NM_001362574.1,MGI:MGI:95275;gbkey=mRNA;gene=Ebf1;product=early B cell factor 1%2C transcript variant 6;transcript_id=NM_001362574.1;extra_copy_number=0
CM058251.1	Liftoff	exon	42680847	42680912	.	+	.	ID=exon-NM_001362574.1-12;Parent=rna-NM_001362574.1;Dbxref=GeneID:13591,GenBank:NM_001362574.1,MGI:MGI:95275;gbkey=mRNA;gene=Ebf1;product=early B cell factor 1%2C transcript variant 6;transcript_id=NM_001362574.1;extra_copy_number=0
CM058251.1	Liftoff	exon	42681744	42681921	.	+	.	ID=exon-NM_001362574.1-13;Parent=rna-NM_001362574.1;Dbxref=GeneID:13591,GenBank:NM_001362574.1,MGI:MGI:95275;gbkey=mRNA;gene=Ebf1;product=early B cell factor 1%2C transcript variant 6;transcript_id=NM_001362574.1;extra_copy_number=0
CM058251.1	Liftoff	exon	42682644	42682823	.	+	.	ID=exon-NM_001362574.1-14;Parent=rna-NM_001362574.1;Dbxref=GeneID:13591,GenBank:NM_001362574.1,MGI:MGI:95275;gbkey=mRNA;gene=Ebf1;product=early B cell factor 1%2C transcript variant 6;transcript_id=NM_001362574.1;extra_copy_number=0
CM058251.1	Liftoff	exon	42686343	42686537	.	+	.	ID=exon-NM_001362574.1-15;Parent=rna-NM_001362574.1;Dbxref=GeneID:13591,GenBank:NM_001362574.1,MGI:MGI:95275;gbkey=mRNA;gene=Ebf1;product=early B cell factor 1%2C transcript variant 6;transcript_id=NM_001362574.1;extra_copy_number=0
CM058251.1	Liftoff	exon	42695057	42698436	.	+	.	ID=exon-NM_001362574.1-16;Parent=rna-NM_001362574.1;Dbxref=GeneID:13591,GenBank:NM_001362574.1,MGI:MGI:95275;gbkey=mRNA;gene=Ebf1;product=early B cell factor 1%2C transcript variant 6;transcript_id=NM_001362574.1;extra_copy_number=0
CM058251.1	Liftoff	CDS	42310039	42310172	.	+	.	ID=cds-NP_001349503.1;Parent=rna-NM_001362574.1;Dbxref=GeneID:13591,GenBank:NP_001349503.1,MGI:MGI:95275;Name=NP_001349503.1;Note=isoform 6 is encoded by transcript variant 6;gbkey=CDS;gene=Ebf1;product=transcription factor COE1 isoform 6;protein_id=NP_001349503.1;extra_copy_number=0
CM058251.1	Liftoff	CDS	42312294	42312450	.	+	.	ID=cds-NP_001349503.1;Parent=rna-NM_001362574.1;Dbxref=GeneID:13591,GenBank:NP_001349503.1,MGI:MGI:95275;Name=NP_001349503.1;Note=isoform 6 is encoded by transcript variant 6;gbkey=CDS;gene=Ebf1;product=transcription factor COE1 isoform 6;protein_id=NP_001349503.1;extra_copy_number=0
CM058251.1	Liftoff	CDS	42313044	42313107	.	+	.	ID=cds-NP_001349503.1;Parent=rna-NM_001362574.1;Dbxref=GeneID:13591,GenBank:NP_001349503.1,MGI:MGI:95275;Name=NP_001349503.1;Note=isoform 6 is encoded by transcript variant 6;gbkey=CDS;gene=Ebf1;product=transcription factor COE1 isoform 6;protein_id=NP_001349503.1;extra_copy_number=0
CM058251.1	Liftoff	CDS	42313798	42313853	.	+	.	ID=cds-NP_001349503.1;Parent=rna-NM_001362574.1;Dbxref=GeneID:13591,GenBank:NP_001349503.1,MGI:MGI:95275;Name=NP_001349503.1;Note=isoform 6 is encoded by transcript variant 6;gbkey=CDS;gene=Ebf1;product=transcription factor COE1 isoform 6;protein_id=NP_001349503.1;extra_copy_number=0
CM058251.1	Liftoff	CDS	42324647	42324720	.	+	.	ID=cds-NP_001349503.1;Parent=rna-NM_001362574.1;Dbxref=GeneID:13591,GenBank:NP_001349503.1,MGI:MGI:95275;Name=NP_001349503.1;Note=isoform 6 is encoded by transcript variant 6;gbkey=CDS;gene=Ebf1;product=transcription factor COE1 isoform 6;protein_id=NP_001349503.1;extra_copy_number=0
CM058251.1	Liftoff	CDS	42335322	42335390	.	+	.	ID=cds-NP_001349503.1;Parent=rna-NM_001362574.1;Dbxref=GeneID:13591,GenBank:NP_001349503.1,MGI:MGI:95275;Name=NP_001349503.1;Note=isoform 6 is encoded by transcript variant 6;gbkey=CDS;gene=Ebf1;product=transcription factor COE1 isoform 6;protein_id=NP_001349503.1;extra_copy_number=0
CM058251.1	Liftoff	CDS	42559471	42559552	.	+	.	ID=cds-NP_001349503.1;Parent=rna-NM_001362574.1;Dbxref=GeneID:13591,GenBank:NP_001349503.1,MGI:MGI:95275;Name=NP_001349503.1;Note=isoform 6 is encoded by transcript variant 6;gbkey=CDS;gene=Ebf1;product=transcription factor COE1 isoform 6;protein_id=NP_001349503.1;extra_copy_number=0
CM058251.1	Liftoff	CDS	42574177	42574294	.	+	.	ID=cds-NP_001349503.1;Parent=rna-NM_001362574.1;Dbxref=GeneID:13591,GenBank:NP_001349503.1,MGI:MGI:95275;Name=NP_001349503.1;Note=isoform 6 is encoded by transcript variant 6;gbkey=CDS;gene=Ebf1;product=transcription factor COE1 isoform 6;protein_id=NP_001349503.1;extra_copy_number=0
CM058251.1	Liftoff	CDS	42598227	42598357	.	+	.	ID=cds-NP_001349503.1;Parent=rna-NM_001362574.1;Dbxref=GeneID:13591,GenBank:NP_001349503.1,MGI:MGI:95275;Name=NP_001349503.1;Note=isoform 6 is encoded by transcript variant 6;gbkey=CDS;gene=Ebf1;product=transcription factor COE1 isoform 6;protein_id=NP_001349503.1;extra_copy_number=0
CM058251.1	Liftoff	CDS	42614758	42614884	.	+	.	ID=cds-NP_001349503.1;Parent=rna-NM_001362574.1;Dbxref=GeneID:13591,GenBank:NP_001349503.1,MGI:MGI:95275;Name=NP_001349503.1;Note=isoform 6 is encoded by transcript variant 6;gbkey=CDS;gene=Ebf1;product=transcription factor COE1 isoform 6;protein_id=NP_001349503.1;extra_copy_number=0
CM058251.1	Liftoff	CDS	42663190	42663278	.	+	.	ID=cds-NP_001349503.1;Parent=rna-NM_001362574.1;Dbxref=GeneID:13591,GenBank:NP_001349503.1,MGI:MGI:95275;Name=NP_001349503.1;Note=isoform 6 is encoded by transcript variant 6;gbkey=CDS;gene=Ebf1;product=transcription factor COE1 isoform 6;protein_id=NP_001349503.1;extra_copy_number=0
CM058251.1	Liftoff	CDS	42680847	42680912	.	+	.	ID=cds-NP_001349503.1;Parent=rna-NM_001362574.1;Dbxref=GeneID:13591,GenBank:NP_001349503.1,MGI:MGI:95275;Name=NP_001349503.1;Note=isoform 6 is encoded by transcript variant 6;gbkey=CDS;gene=Ebf1;product=transcription factor COE1 isoform 6;protein_id=NP_001349503.1;extra_copy_number=0
CM058251.1	Liftoff	CDS	42681744	42681921	.	+	.	ID=cds-NP_001349503.1;Parent=rna-NM_001362574.1;Dbxref=GeneID:13591,GenBank:NP_001349503.1,MGI:MGI:95275;Name=NP_001349503.1;Note=isoform 6 is encoded by transcript variant 6;gbkey=CDS;gene=Ebf1;product=transcription factor COE1 isoform 6;protein_id=NP_001349503.1;extra_copy_number=0
CM058251.1	Liftoff	CDS	42682644	42682823	.	+	.	ID=cds-NP_001349503.1;Parent=rna-NM_001362574.1;Dbxref=GeneID:13591,GenBank:NP_001349503.1,MGI:MGI:95275;Name=NP_001349503.1;Note=isoform 6 is encoded by transcript variant 6;gbkey=CDS;gene=Ebf1;product=transcription factor COE1 isoform 6;protein_id=NP_001349503.1;extra_copy_number=0
CM058251.1	Liftoff	CDS	42686343	42686537	.	+	.	ID=cds-NP_001349503.1;Parent=rna-NM_001362574.1;Dbxref=GeneID:13591,GenBank:NP_001349503.1,MGI:MGI:95275;Name=NP_001349503.1;Note=isoform 6 is encoded by transcript variant 6;gbkey=CDS;gene=Ebf1;product=transcription factor COE1 isoform 6;protein_id=NP_001349503.1;extra_copy_number=0
CM058251.1	Liftoff	CDS	42695057	42695088	.	+	.	ID=cds-NP_001349503.1;Parent=rna-NM_001362574.1;Dbxref=GeneID:13591,GenBank:NP_001349503.1,MGI:MGI:95275;Name=NP_001349503.1;Note=isoform 6 is encoded by transcript variant 6;gbkey=CDS;gene=Ebf1;product=transcription factor COE1 isoform 6;protein_id=NP_001349503.1;extra_copy_number=0
CM058251.1	Liftoff	mRNA	42309960	42698436	.	+	.	ID=rna-NM_001362575.1;Parent=gene-Ebf1;Dbxref=GeneID:13591,GenBank:NM_001362575.1,MGI:MGI:95275;Name=NM_001362575.1;gbkey=mRNA;gene=Ebf1;product=early B cell factor 1%2C transcript variant 7;transcript_id=NM_001362575.1;matches_ref_protein=True;valid_ORF=True;extra_copy_number=0
CM058251.1	Liftoff	exon	42309960	42310172	.	+	.	ID=exon-NM_001362575.1-1;Parent=rna-NM_001362575.1;Dbxref=GeneID:13591,GenBank:NM_001362575.1,MGI:MGI:95275;gbkey=mRNA;gene=Ebf1;product=early B cell factor 1%2C transcript variant 7;transcript_id=NM_001362575.1;extra_copy_number=0
CM058251.1	Liftoff	exon	42311026	42311153	.	+	.	ID=exon-NM_001362575.1-2;Parent=rna-NM_001362575.1;Dbxref=GeneID:13591,GenBank:NM_001362575.1,MGI:MGI:95275;gbkey=mRNA;gene=Ebf1;product=early B cell factor 1%2C transcript variant 7;transcript_id=NM_001362575.1;extra_copy_number=0
CM058251.1	Liftoff	exon	42312294	42312450	.	+	.	ID=exon-NM_001362575.1-3;Parent=rna-NM_001362575.1;Dbxref=GeneID:13591,GenBank:NM_001362575.1,MGI:MGI:95275;gbkey=mRNA;gene=Ebf1;product=early B cell factor 1%2C transcript variant 7;transcript_id=NM_001362575.1;extra_copy_number=0
CM058251.1	Liftoff	exon	42313044	42313107	.	+	.	ID=exon-NM_001362575.1-4;Parent=rna-NM_001362575.1;Dbxref=GeneID:13591,GenBank:NM_001362575.1,MGI:MGI:95275;gbkey=mRNA;gene=Ebf1;product=early B cell factor 1%2C transcript variant 7;transcript_id=NM_001362575.1;extra_copy_number=0
CM058251.1	Liftoff	exon	42313798	42313853	.	+	.	ID=exon-NM_001362575.1-5;Parent=rna-NM_001362575.1;Dbxref=GeneID:13591,GenBank:NM_001362575.1,MGI:MGI:95275;gbkey=mRNA;gene=Ebf1;product=early B cell factor 1%2C transcript variant 7;transcript_id=NM_001362575.1;extra_copy_number=0
CM058251.1	Liftoff	exon	42324647	42324720	.	+	.	ID=exon-NM_001362575.1-6;Parent=rna-NM_001362575.1;Dbxref=GeneID:13591,GenBank:NM_001362575.1,MGI:MGI:95275;gbkey=mRNA;gene=Ebf1;product=early B cell factor 1%2C transcript variant 7;transcript_id=NM_001362575.1;extra_copy_number=0
CM058251.1	Liftoff	exon	42335322	42335390	.	+	.	ID=exon-NM_001362575.1-7;Parent=rna-NM_001362575.1;Dbxref=GeneID:13591,GenBank:NM_001362575.1,MGI:MGI:95275;gbkey=mRNA;gene=Ebf1;product=early B cell factor 1%2C transcript variant 7;transcript_id=NM_001362575.1;extra_copy_number=0
CM058251.1	Liftoff	exon	42559471	42559552	.	+	.	ID=exon-NM_001362575.1-8;Parent=rna-NM_001362575.1;Dbxref=GeneID:13591,GenBank:NM_001362575.1,MGI:MGI:95275;gbkey=mRNA;gene=Ebf1;product=early B cell factor 1%2C transcript variant 7;transcript_id=NM_001362575.1;extra_copy_number=0
CM058251.1	Liftoff	exon	42574177	42574318	.	+	.	ID=exon-NM_001362575.1-9;Parent=rna-NM_001362575.1;Dbxref=GeneID:13591,GenBank:NM_001362575.1,MGI:MGI:95275;gbkey=mRNA;gene=Ebf1;product=early B cell factor 1%2C transcript variant 7;transcript_id=NM_001362575.1;extra_copy_number=0
CM058251.1	Liftoff	exon	42598224	42598357	.	+	.	ID=exon-NM_001362575.1-10;Parent=rna-NM_001362575.1;Dbxref=GeneID:13591,GenBank:NM_001362575.1,MGI:MGI:95275;gbkey=mRNA;gene=Ebf1;product=early B cell factor 1%2C transcript variant 7;transcript_id=NM_001362575.1;extra_copy_number=0
CM058251.1	Liftoff	exon	42614758	42614884	.	+	.	ID=exon-NM_001362575.1-11;Parent=rna-NM_001362575.1;Dbxref=GeneID:13591,GenBank:NM_001362575.1,MGI:MGI:95275;gbkey=mRNA;gene=Ebf1;product=early B cell factor 1%2C transcript variant 7;transcript_id=NM_001362575.1;extra_copy_number=0
CM058251.1	Liftoff	exon	42663190	42663278	.	+	.	ID=exon-NM_001362575.1-12;Parent=rna-NM_001362575.1;Dbxref=GeneID:13591,GenBank:NM_001362575.1,MGI:MGI:95275;gbkey=mRNA;gene=Ebf1;product=early B cell factor 1%2C transcript variant 7;transcript_id=NM_001362575.1;extra_copy_number=0
CM058251.1	Liftoff	exon	42680847	42680912	.	+	.	ID=exon-NM_001362575.1-13;Parent=rna-NM_001362575.1;Dbxref=GeneID:13591,GenBank:NM_001362575.1,MGI:MGI:95275;gbkey=mRNA;gene=Ebf1;product=early B cell factor 1%2C transcript variant 7;transcript_id=NM_001362575.1;extra_copy_number=0
CM058251.1	Liftoff	exon	42681744	42681921	.	+	.	ID=exon-NM_001362575.1-14;Parent=rna-NM_001362575.1;Dbxref=GeneID:13591,GenBank:NM_001362575.1,MGI:MGI:95275;gbkey=mRNA;gene=Ebf1;product=early B cell factor 1%2C transcript variant 7;transcript_id=NM_001362575.1;extra_copy_number=0
CM058251.1	Liftoff	exon	42682644	42682823	.	+	.	ID=exon-NM_001362575.1-15;Parent=rna-NM_001362575.1;Dbxref=GeneID:13591,GenBank:NM_001362575.1,MGI:MGI:95275;gbkey=mRNA;gene=Ebf1;product=early B cell factor 1%2C transcript variant 7;transcript_id=NM_001362575.1;extra_copy_number=0
CM058251.1	Liftoff	exon	42686343	42686537	.	+	.	ID=exon-NM_001362575.1-16;Parent=rna-NM_001362575.1;Dbxref=GeneID:13591,GenBank:NM_001362575.1,MGI:MGI:95275;gbkey=mRNA;gene=Ebf1;product=early B cell factor 1%2C transcript variant 7;transcript_id=NM_001362575.1;extra_copy_number=0
CM058251.1	Liftoff	exon	42695057	42698436	.	+	.	ID=exon-NM_001362575.1-17;Parent=rna-NM_001362575.1;Dbxref=GeneID:13591,GenBank:NM_001362575.1,MGI:MGI:95275;gbkey=mRNA;gene=Ebf1;product=early B cell factor 1%2C transcript variant 7;transcript_id=NM_001362575.1;extra_copy_number=0
CM058251.1	Liftoff	CDS	42311071	42311153	.	+	.	ID=cds-NP_001349504.1;Parent=rna-NM_001362575.1;Dbxref=GeneID:13591,GenBank:NP_001349504.1,MGI:MGI:95275;Name=NP_001349504.1;Note=isoform 7 is encoded by transcript variant 7;gbkey=CDS;gene=Ebf1;product=transcription factor COE1 isoform 7;protein_id=NP_001349504.1;extra_copy_number=0
CM058251.1	Liftoff	CDS	42312294	42312450	.	+	.	ID=cds-NP_001349504.1;Parent=rna-NM_001362575.1;Dbxref=GeneID:13591,GenBank:NP_001349504.1,MGI:MGI:95275;Name=NP_001349504.1;Note=isoform 7 is encoded by transcript variant 7;gbkey=CDS;gene=Ebf1;product=transcription factor COE1 isoform 7;protein_id=NP_001349504.1;extra_copy_number=0
CM058251.1	Liftoff	CDS	42313044	42313107	.	+	.	ID=cds-NP_001349504.1;Parent=rna-NM_001362575.1;Dbxref=GeneID:13591,GenBank:NP_001349504.1,MGI:MGI:95275;Name=NP_001349504.1;Note=isoform 7 is encoded by transcript variant 7;gbkey=CDS;gene=Ebf1;product=transcription factor COE1 isoform 7;protein_id=NP_001349504.1;extra_copy_number=0
CM058251.1	Liftoff	CDS	42313798	42313853	.	+	.	ID=cds-NP_001349504.1;Parent=rna-NM_001362575.1;Dbxref=GeneID:13591,GenBank:NP_001349504.1,MGI:MGI:95275;Name=NP_001349504.1;Note=isoform 7 is encoded by transcript variant 7;gbkey=CDS;gene=Ebf1;product=transcription factor COE1 isoform 7;protein_id=NP_001349504.1;extra_copy_number=0
CM058251.1	Liftoff	CDS	42324647	42324720	.	+	.	ID=cds-NP_001349504.1;Parent=rna-NM_001362575.1;Dbxref=GeneID:13591,GenBank:NP_001349504.1,MGI:MGI:95275;Name=NP_001349504.1;Note=isoform 7 is encoded by transcript variant 7;gbkey=CDS;gene=Ebf1;product=transcription factor COE1 isoform 7;protein_id=NP_001349504.1;extra_copy_number=0
CM058251.1	Liftoff	CDS	42335322	42335390	.	+	.	ID=cds-NP_001349504.1;Parent=rna-NM_001362575.1;Dbxref=GeneID:13591,GenBank:NP_001349504.1,MGI:MGI:95275;Name=NP_001349504.1;Note=isoform 7 is encoded by transcript variant 7;gbkey=CDS;gene=Ebf1;product=transcription factor COE1 isoform 7;protein_id=NP_001349504.1;extra_copy_number=0
CM058251.1	Liftoff	CDS	42559471	42559552	.	+	.	ID=cds-NP_001349504.1;Parent=rna-NM_001362575.1;Dbxref=GeneID:13591,GenBank:NP_001349504.1,MGI:MGI:95275;Name=NP_001349504.1;Note=isoform 7 is encoded by transcript variant 7;gbkey=CDS;gene=Ebf1;product=transcription factor COE1 isoform 7;protein_id=NP_001349504.1;extra_copy_number=0
CM058251.1	Liftoff	CDS	42574177	42574318	.	+	.	ID=cds-NP_001349504.1;Parent=rna-NM_001362575.1;Dbxref=GeneID:13591,GenBank:NP_001349504.1,MGI:MGI:95275;Name=NP_001349504.1;Note=isoform 7 is encoded by transcript variant 7;gbkey=CDS;gene=Ebf1;product=transcription factor COE1 isoform 7;protein_id=NP_001349504.1;extra_copy_number=0
CM058251.1	Liftoff	CDS	42598224	42598357	.	+	.	ID=cds-NP_001349504.1;Parent=rna-NM_001362575.1;Dbxref=GeneID:13591,GenBank:NP_001349504.1,MGI:MGI:95275;Name=NP_001349504.1;Note=isoform 7 is encoded by transcript variant 7;gbkey=CDS;gene=Ebf1;product=transcription factor COE1 isoform 7;protein_id=NP_001349504.1;extra_copy_number=0
CM058251.1	Liftoff	CDS	42614758	42614884	.	+	.	ID=cds-NP_001349504.1;Parent=rna-NM_001362575.1;Dbxref=GeneID:13591,GenBank:NP_001349504.1,MGI:MGI:95275;Name=NP_001349504.1;Note=isoform 7 is encoded by transcript variant 7;gbkey=CDS;gene=Ebf1;product=transcription factor COE1 isoform 7;protein_id=NP_001349504.1;extra_copy_number=0
CM058251.1	Liftoff	CDS	42663190	42663278	.	+	.	ID=cds-NP_001349504.1;Parent=rna-NM_001362575.1;Dbxref=GeneID:13591,GenBank:NP_001349504.1,MGI:MGI:95275;Name=NP_001349504.1;Note=isoform 7 is encoded by transcript variant 7;gbkey=CDS;gene=Ebf1;product=transcription factor COE1 isoform 7;protein_id=NP_001349504.1;extra_copy_number=0
CM058251.1	Liftoff	CDS	42680847	42680912	.	+	.	ID=cds-NP_001349504.1;Parent=rna-NM_001362575.1;Dbxref=GeneID:13591,GenBank:NP_001349504.1,MGI:MGI:95275;Name=NP_001349504.1;Note=isoform 7 is encoded by transcript variant 7;gbkey=CDS;gene=Ebf1;product=transcription factor COE1 isoform 7;protein_id=NP_001349504.1;extra_copy_number=0
CM058251.1	Liftoff	CDS	42681744	42681921	.	+	.	ID=cds-NP_001349504.1;Parent=rna-NM_001362575.1;Dbxref=GeneID:13591,GenBank:NP_001349504.1,MGI:MGI:95275;Name=NP_001349504.1;Note=isoform 7 is encoded by transcript variant 7;gbkey=CDS;gene=Ebf1;product=transcription factor COE1 isoform 7;protein_id=NP_001349504.1;extra_copy_number=0
CM058251.1	Liftoff	CDS	42682644	42682823	.	+	.	ID=cds-NP_001349504.1;Parent=rna-NM_001362575.1;Dbxref=GeneID:13591,GenBank:NP_001349504.1,MGI:MGI:95275;Name=NP_001349504.1;Note=isoform 7 is encoded by transcript variant 7;gbkey=CDS;gene=Ebf1;product=transcription factor COE1 isoform 7;protein_id=NP_001349504.1;extra_copy_number=0
CM058251.1	Liftoff	CDS	42686343	42686537	.	+	.	ID=cds-NP_001349504.1;Parent=rna-NM_001362575.1;Dbxref=GeneID:13591,GenBank:NP_001349504.1,MGI:MGI:95275;Name=NP_001349504.1;Note=isoform 7 is encoded by transcript variant 7;gbkey=CDS;gene=Ebf1;product=transcription factor COE1 isoform 7;protein_id=NP_001349504.1;extra_copy_number=0
CM058251.1	Liftoff	CDS	42695057	42695088	.	+	.	ID=cds-NP_001349504.1;Parent=rna-NM_001362575.1;Dbxref=GeneID:13591,GenBank:NP_001349504.1,MGI:MGI:95275;Name=NP_001349504.1;Note=isoform 7 is encoded by transcript variant 7;gbkey=CDS;gene=Ebf1;product=transcription factor COE1 isoform 7;protein_id=NP_001349504.1;extra_copy_number=0
CM058251.1	Liftoff	mRNA	42309960	42698436	.	+	.	ID=rna-NM_001362576.1;Parent=gene-Ebf1;Dbxref=GeneID:13591,GenBank:NM_001362576.1,MGI:MGI:95275;Name=NM_001362576.1;gbkey=mRNA;gene=Ebf1;product=early B cell factor 1%2C transcript variant 9;transcript_id=NM_001362576.1;matches_ref_protein=True;valid_ORF=True;extra_copy_number=0
CM058251.1	Liftoff	exon	42309960	42310172	.	+	.	ID=exon-NM_001362576.1-1;Parent=rna-NM_001362576.1;Dbxref=GeneID:13591,GenBank:NM_001362576.1,MGI:MGI:95275;gbkey=mRNA;gene=Ebf1;product=early B cell factor 1%2C transcript variant 9;transcript_id=NM_001362576.1;extra_copy_number=0
CM058251.1	Liftoff	exon	42312294	42312450	.	+	.	ID=exon-NM_001362576.1-2;Parent=rna-NM_001362576.1;Dbxref=GeneID:13591,GenBank:NM_001362576.1,MGI:MGI:95275;gbkey=mRNA;gene=Ebf1;product=early B cell factor 1%2C transcript variant 9;transcript_id=NM_001362576.1;extra_copy_number=0
CM058251.1	Liftoff	exon	42313044	42313226	.	+	.	ID=exon-NM_001362576.1-3;Parent=rna-NM_001362576.1;Dbxref=GeneID:13591,GenBank:NM_001362576.1,MGI:MGI:95275;gbkey=mRNA;gene=Ebf1;product=early B cell factor 1%2C transcript variant 9;transcript_id=NM_001362576.1;extra_copy_number=0
CM058251.1	Liftoff	exon	42313798	42313853	.	+	.	ID=exon-NM_001362576.1-4;Parent=rna-NM_001362576.1;Dbxref=GeneID:13591,GenBank:NM_001362576.1,MGI:MGI:95275;gbkey=mRNA;gene=Ebf1;product=early B cell factor 1%2C transcript variant 9;transcript_id=NM_001362576.1;extra_copy_number=0
CM058251.1	Liftoff	exon	42324647	42324720	.	+	.	ID=exon-NM_001362576.1-5;Parent=rna-NM_001362576.1;Dbxref=GeneID:13591,GenBank:NM_001362576.1,MGI:MGI:95275;gbkey=mRNA;gene=Ebf1;product=early B cell factor 1%2C transcript variant 9;transcript_id=NM_001362576.1;extra_copy_number=0
CM058251.1	Liftoff	exon	42335322	42335390	.	+	.	ID=exon-NM_001362576.1-6;Parent=rna-NM_001362576.1;Dbxref=GeneID:13591,GenBank:NM_001362576.1,MGI:MGI:95275;gbkey=mRNA;gene=Ebf1;product=early B cell factor 1%2C transcript variant 9;transcript_id=NM_001362576.1;extra_copy_number=0
CM058251.1	Liftoff	exon	42559471	42559552	.	+	.	ID=exon-NM_001362576.1-7;Parent=rna-NM_001362576.1;Dbxref=GeneID:13591,GenBank:NM_001362576.1,MGI:MGI:95275;gbkey=mRNA;gene=Ebf1;product=early B cell factor 1%2C transcript variant 9;transcript_id=NM_001362576.1;extra_copy_number=0
CM058251.1	Liftoff	exon	42574177	42574318	.	+	.	ID=exon-NM_001362576.1-8;Parent=rna-NM_001362576.1;Dbxref=GeneID:13591,GenBank:NM_001362576.1,MGI:MGI:95275;gbkey=mRNA;gene=Ebf1;product=early B cell factor 1%2C transcript variant 9;transcript_id=NM_001362576.1;extra_copy_number=0
CM058251.1	Liftoff	exon	42598224	42598357	.	+	.	ID=exon-NM_001362576.1-9;Parent=rna-NM_001362576.1;Dbxref=GeneID:13591,GenBank:NM_001362576.1,MGI:MGI:95275;gbkey=mRNA;gene=Ebf1;product=early B cell factor 1%2C transcript variant 9;transcript_id=NM_001362576.1;extra_copy_number=0
CM058251.1	Liftoff	exon	42614758	42614884	.	+	.	ID=exon-NM_001362576.1-10;Parent=rna-NM_001362576.1;Dbxref=GeneID:13591,GenBank:NM_001362576.1,MGI:MGI:95275;gbkey=mRNA;gene=Ebf1;product=early B cell factor 1%2C transcript variant 9;transcript_id=NM_001362576.1;extra_copy_number=0
CM058251.1	Liftoff	exon	42663190	42663278	.	+	.	ID=exon-NM_001362576.1-11;Parent=rna-NM_001362576.1;Dbxref=GeneID:13591,GenBank:NM_001362576.1,MGI:MGI:95275;gbkey=mRNA;gene=Ebf1;product=early B cell factor 1%2C transcript variant 9;transcript_id=NM_001362576.1;extra_copy_number=0
CM058251.1	Liftoff	exon	42680847	42680912	.	+	.	ID=exon-NM_001362576.1-12;Parent=rna-NM_001362576.1;Dbxref=GeneID:13591,GenBank:NM_001362576.1,MGI:MGI:95275;gbkey=mRNA;gene=Ebf1;product=early B cell factor 1%2C transcript variant 9;transcript_id=NM_001362576.1;extra_copy_number=0
CM058251.1	Liftoff	exon	42681744	42681921	.	+	.	ID=exon-NM_001362576.1-13;Parent=rna-NM_001362576.1;Dbxref=GeneID:13591,GenBank:NM_001362576.1,MGI:MGI:95275;gbkey=mRNA;gene=Ebf1;product=early B cell factor 1%2C transcript variant 9;transcript_id=NM_001362576.1;extra_copy_number=0
CM058251.1	Liftoff	exon	42682644	42682823	.	+	.	ID=exon-NM_001362576.1-14;Parent=rna-NM_001362576.1;Dbxref=GeneID:13591,GenBank:NM_001362576.1,MGI:MGI:95275;gbkey=mRNA;gene=Ebf1;product=early B cell factor 1%2C transcript variant 9;transcript_id=NM_001362576.1;extra_copy_number=0
CM058251.1	Liftoff	exon	42686343	42686537	.	+	.	ID=exon-NM_001362576.1-15;Parent=rna-NM_001362576.1;Dbxref=GeneID:13591,GenBank:NM_001362576.1,MGI:MGI:95275;gbkey=mRNA;gene=Ebf1;product=early B cell factor 1%2C transcript variant 9;transcript_id=NM_001362576.1;extra_copy_number=0
CM058251.1	Liftoff	exon	42695057	42698436	.	+	.	ID=exon-NM_001362576.1-16;Parent=rna-NM_001362576.1;Dbxref=GeneID:13591,GenBank:NM_001362576.1,MGI:MGI:95275;gbkey=mRNA;gene=Ebf1;product=early B cell factor 1%2C transcript variant 9;transcript_id=NM_001362576.1;extra_copy_number=0
CM058251.1	Liftoff	CDS	42313842	42313853	.	+	.	ID=cds-NP_001349505.1;Parent=rna-NM_001362576.1;Dbxref=GeneID:13591,GenBank:NP_001349505.1,MGI:MGI:95275;Name=NP_001349505.1;Note=isoform 9 is encoded by transcript variant 9;gbkey=CDS;gene=Ebf1;product=transcription factor COE1 isoform 9;protein_id=NP_001349505.1;extra_copy_number=0
CM058251.1	Liftoff	CDS	42324647	42324720	.	+	.	ID=cds-NP_001349505.1;Parent=rna-NM_001362576.1;Dbxref=GeneID:13591,GenBank:NP_001349505.1,MGI:MGI:95275;Name=NP_001349505.1;Note=isoform 9 is encoded by transcript variant 9;gbkey=CDS;gene=Ebf1;product=transcription factor COE1 isoform 9;protein_id=NP_001349505.1;extra_copy_number=0
CM058251.1	Liftoff	CDS	42335322	42335390	.	+	.	ID=cds-NP_001349505.1;Parent=rna-NM_001362576.1;Dbxref=GeneID:13591,GenBank:NP_001349505.1,MGI:MGI:95275;Name=NP_001349505.1;Note=isoform 9 is encoded by transcript variant 9;gbkey=CDS;gene=Ebf1;product=transcription factor COE1 isoform 9;protein_id=NP_001349505.1;extra_copy_number=0
CM058251.1	Liftoff	CDS	42559471	42559552	.	+	.	ID=cds-NP_001349505.1;Parent=rna-NM_001362576.1;Dbxref=GeneID:13591,GenBank:NP_001349505.1,MGI:MGI:95275;Name=NP_001349505.1;Note=isoform 9 is encoded by transcript variant 9;gbkey=CDS;gene=Ebf1;product=transcription factor COE1 isoform 9;protein_id=NP_001349505.1;extra_copy_number=0
CM058251.1	Liftoff	CDS	42574177	42574318	.	+	.	ID=cds-NP_001349505.1;Parent=rna-NM_001362576.1;Dbxref=GeneID:13591,GenBank:NP_001349505.1,MGI:MGI:95275;Name=NP_001349505.1;Note=isoform 9 is encoded by transcript variant 9;gbkey=CDS;gene=Ebf1;product=transcription factor COE1 isoform 9;protein_id=NP_001349505.1;extra_copy_number=0
CM058251.1	Liftoff	CDS	42598224	42598357	.	+	.	ID=cds-NP_001349505.1;Parent=rna-NM_001362576.1;Dbxref=GeneID:13591,GenBank:NP_001349505.1,MGI:MGI:95275;Name=NP_001349505.1;Note=isoform 9 is encoded by transcript variant 9;gbkey=CDS;gene=Ebf1;product=transcription factor COE1 isoform 9;protein_id=NP_001349505.1;extra_copy_number=0
CM058251.1	Liftoff	CDS	42614758	42614884	.	+	.	ID=cds-NP_001349505.1;Parent=rna-NM_001362576.1;Dbxref=GeneID:13591,GenBank:NP_001349505.1,MGI:MGI:95275;Name=NP_001349505.1;Note=isoform 9 is encoded by transcript variant 9;gbkey=CDS;gene=Ebf1;product=transcription factor COE1 isoform 9;protein_id=NP_001349505.1;extra_copy_number=0
CM058251.1	Liftoff	CDS	42663190	42663278	.	+	.	ID=cds-NP_001349505.1;Parent=rna-NM_001362576.1;Dbxref=GeneID:13591,GenBank:NP_001349505.1,MGI:MGI:95275;Name=NP_001349505.1;Note=isoform 9 is encoded by transcript variant 9;gbkey=CDS;gene=Ebf1;product=transcription factor COE1 isoform 9;protein_id=NP_001349505.1;extra_copy_number=0
CM058251.1	Liftoff	CDS	42680847	42680912	.	+	.	ID=cds-NP_001349505.1;Parent=rna-NM_001362576.1;Dbxref=GeneID:13591,GenBank:NP_001349505.1,MGI:MGI:95275;Name=NP_001349505.1;Note=isoform 9 is encoded by transcript variant 9;gbkey=CDS;gene=Ebf1;product=transcription factor COE1 isoform 9;protein_id=NP_001349505.1;extra_copy_number=0
CM058251.1	Liftoff	CDS	42681744	42681921	.	+	.	ID=cds-NP_001349505.1;Parent=rna-NM_001362576.1;Dbxref=GeneID:13591,GenBank:NP_001349505.1,MGI:MGI:95275;Name=NP_001349505.1;Note=isoform 9 is encoded by transcript variant 9;gbkey=CDS;gene=Ebf1;product=transcription factor COE1 isoform 9;protein_id=NP_001349505.1;extra_copy_number=0
CM058251.1	Liftoff	CDS	42682644	42682823	.	+	.	ID=cds-NP_001349505.1;Parent=rna-NM_001362576.1;Dbxref=GeneID:13591,GenBank:NP_001349505.1,MGI:MGI:95275;Name=NP_001349505.1;Note=isoform 9 is encoded by transcript variant 9;gbkey=CDS;gene=Ebf1;product=transcription factor COE1 isoform 9;protein_id=NP_001349505.1;extra_copy_number=0
CM058251.1	Liftoff	CDS	42686343	42686537	.	+	.	ID=cds-NP_001349505.1;Parent=rna-NM_001362576.1;Dbxref=GeneID:13591,GenBank:NP_001349505.1,MGI:MGI:95275;Name=NP_001349505.1;Note=isoform 9 is encoded by transcript variant 9;gbkey=CDS;gene=Ebf1;product=transcription factor COE1 isoform 9;protein_id=NP_001349505.1;extra_copy_number=0
CM058251.1	Liftoff	CDS	42695057	42695088	.	+	.	ID=cds-NP_001349505.1;Parent=rna-NM_001362576.1;Dbxref=GeneID:13591,GenBank:NP_001349505.1,MGI:MGI:95275;Name=NP_001349505.1;Note=isoform 9 is encoded by transcript variant 9;gbkey=CDS;gene=Ebf1;product=transcription factor COE1 isoform 9;protein_id=NP_001349505.1;extra_copy_number=0
CM058251.1	Liftoff	mRNA	42309960	42698436	.	+	.	ID=rna-NM_001362577.1;Parent=gene-Ebf1;Dbxref=GeneID:13591,GenBank:NM_001362577.1,MGI:MGI:95275;Name=NM_001362577.1;gbkey=mRNA;gene=Ebf1;product=early B cell factor 1%2C transcript variant 10;transcript_id=NM_001362577.1;matches_ref_protein=True;valid_ORF=True;extra_copy_number=0
CM058251.1	Liftoff	exon	42309960	42310172	.	+	.	ID=exon-NM_001362577.1-1;Parent=rna-NM_001362577.1;Dbxref=GeneID:13591,GenBank:NM_001362577.1,MGI:MGI:95275;gbkey=mRNA;gene=Ebf1;product=early B cell factor 1%2C transcript variant 10;transcript_id=NM_001362577.1;extra_copy_number=0
CM058251.1	Liftoff	exon	42311026	42311143	.	+	.	ID=exon-NM_001362577.1-2;Parent=rna-NM_001362577.1;Dbxref=GeneID:13591,GenBank:NM_001362577.1,MGI:MGI:95275;gbkey=mRNA;gene=Ebf1;product=early B cell factor 1%2C transcript variant 10;transcript_id=NM_001362577.1;extra_copy_number=0
CM058251.1	Liftoff	exon	42312294	42312450	.	+	.	ID=exon-NM_001362577.1-3;Parent=rna-NM_001362577.1;Dbxref=GeneID:13591,GenBank:NM_001362577.1,MGI:MGI:95275;gbkey=mRNA;gene=Ebf1;product=early B cell factor 1%2C transcript variant 10;transcript_id=NM_001362577.1;extra_copy_number=0
CM058251.1	Liftoff	exon	42313044	42313107	.	+	.	ID=exon-NM_001362577.1-4;Parent=rna-NM_001362577.1;Dbxref=GeneID:13591,GenBank:NM_001362577.1,MGI:MGI:95275;gbkey=mRNA;gene=Ebf1;product=early B cell factor 1%2C transcript variant 10;transcript_id=NM_001362577.1;extra_copy_number=0
CM058251.1	Liftoff	exon	42313798	42313853	.	+	.	ID=exon-NM_001362577.1-5;Parent=rna-NM_001362577.1;Dbxref=GeneID:13591,GenBank:NM_001362577.1,MGI:MGI:95275;gbkey=mRNA;gene=Ebf1;product=early B cell factor 1%2C transcript variant 10;transcript_id=NM_001362577.1;extra_copy_number=0
CM058251.1	Liftoff	exon	42324647	42324720	.	+	.	ID=exon-NM_001362577.1-6;Parent=rna-NM_001362577.1;Dbxref=GeneID:13591,GenBank:NM_001362577.1,MGI:MGI:95275;gbkey=mRNA;gene=Ebf1;product=early B cell factor 1%2C transcript variant 10;transcript_id=NM_001362577.1;extra_copy_number=0
CM058251.1	Liftoff	exon	42335322	42335390	.	+	.	ID=exon-NM_001362577.1-7;Parent=rna-NM_001362577.1;Dbxref=GeneID:13591,GenBank:NM_001362577.1,MGI:MGI:95275;gbkey=mRNA;gene=Ebf1;product=early B cell factor 1%2C transcript variant 10;transcript_id=NM_001362577.1;extra_copy_number=0
CM058251.1	Liftoff	exon	42559471	42559552	.	+	.	ID=exon-NM_001362577.1-8;Parent=rna-NM_001362577.1;Dbxref=GeneID:13591,GenBank:NM_001362577.1,MGI:MGI:95275;gbkey=mRNA;gene=Ebf1;product=early B cell factor 1%2C transcript variant 10;transcript_id=NM_001362577.1;extra_copy_number=0
CM058251.1	Liftoff	exon	42574177	42574318	.	+	.	ID=exon-NM_001362577.1-9;Parent=rna-NM_001362577.1;Dbxref=GeneID:13591,GenBank:NM_001362577.1,MGI:MGI:95275;gbkey=mRNA;gene=Ebf1;product=early B cell factor 1%2C transcript variant 10;transcript_id=NM_001362577.1;extra_copy_number=0
CM058251.1	Liftoff	exon	42598224	42598357	.	+	.	ID=exon-NM_001362577.1-10;Parent=rna-NM_001362577.1;Dbxref=GeneID:13591,GenBank:NM_001362577.1,MGI:MGI:95275;gbkey=mRNA;gene=Ebf1;product=early B cell factor 1%2C transcript variant 10;transcript_id=NM_001362577.1;extra_copy_number=0
CM058251.1	Liftoff	exon	42614758	42614884	.	+	.	ID=exon-NM_001362577.1-11;Parent=rna-NM_001362577.1;Dbxref=GeneID:13591,GenBank:NM_001362577.1,MGI:MGI:95275;gbkey=mRNA;gene=Ebf1;product=early B cell factor 1%2C transcript variant 10;transcript_id=NM_001362577.1;extra_copy_number=0
CM058251.1	Liftoff	exon	42663190	42663278	.	+	.	ID=exon-NM_001362577.1-12;Parent=rna-NM_001362577.1;Dbxref=GeneID:13591,GenBank:NM_001362577.1,MGI:MGI:95275;gbkey=mRNA;gene=Ebf1;product=early B cell factor 1%2C transcript variant 10;transcript_id=NM_001362577.1;extra_copy_number=0
CM058251.1	Liftoff	exon	42680847	42680912	.	+	.	ID=exon-NM_001362577.1-13;Parent=rna-NM_001362577.1;Dbxref=GeneID:13591,GenBank:NM_001362577.1,MGI:MGI:95275;gbkey=mRNA;gene=Ebf1;product=early B cell factor 1%2C transcript variant 10;transcript_id=NM_001362577.1;extra_copy_number=0
CM058251.1	Liftoff	exon	42681744	42681921	.	+	.	ID=exon-NM_001362577.1-14;Parent=rna-NM_001362577.1;Dbxref=GeneID:13591,GenBank:NM_001362577.1,MGI:MGI:95275;gbkey=mRNA;gene=Ebf1;product=early B cell factor 1%2C transcript variant 10;transcript_id=NM_001362577.1;extra_copy_number=0
CM058251.1	Liftoff	exon	42682644	42682823	.	+	.	ID=exon-NM_001362577.1-15;Parent=rna-NM_001362577.1;Dbxref=GeneID:13591,GenBank:NM_001362577.1,MGI:MGI:95275;gbkey=mRNA;gene=Ebf1;product=early B cell factor 1%2C transcript variant 10;transcript_id=NM_001362577.1;extra_copy_number=0
CM058251.1	Liftoff	exon	42686343	42686537	.	+	.	ID=exon-NM_001362577.1-16;Parent=rna-NM_001362577.1;Dbxref=GeneID:13591,GenBank:NM_001362577.1,MGI:MGI:95275;gbkey=mRNA;gene=Ebf1;product=early B cell factor 1%2C transcript variant 10;transcript_id=NM_001362577.1;extra_copy_number=0
CM058251.1	Liftoff	exon	42695057	42698436	.	+	.	ID=exon-NM_001362577.1-17;Parent=rna-NM_001362577.1;Dbxref=GeneID:13591,GenBank:NM_001362577.1,MGI:MGI:95275;gbkey=mRNA;gene=Ebf1;product=early B cell factor 1%2C transcript variant 10;transcript_id=NM_001362577.1;extra_copy_number=0
CM058251.1	Liftoff	CDS	42313842	42313853	.	+	.	ID=cds-NP_001349506.1;Parent=rna-NM_001362577.1;Dbxref=GeneID:13591,GenBank:NP_001349506.1,MGI:MGI:95275;Name=NP_001349506.1;Note=isoform 9 is encoded by transcript variant 10;gbkey=CDS;gene=Ebf1;product=transcription factor COE1 isoform 9;protein_id=NP_001349506.1;extra_copy_number=0
CM058251.1	Liftoff	CDS	42324647	42324720	.	+	.	ID=cds-NP_001349506.1;Parent=rna-NM_001362577.1;Dbxref=GeneID:13591,GenBank:NP_001349506.1,MGI:MGI:95275;Name=NP_001349506.1;Note=isoform 9 is encoded by transcript variant 10;gbkey=CDS;gene=Ebf1;product=transcription factor COE1 isoform 9;protein_id=NP_001349506.1;extra_copy_number=0
CM058251.1	Liftoff	CDS	42335322	42335390	.	+	.	ID=cds-NP_001349506.1;Parent=rna-NM_001362577.1;Dbxref=GeneID:13591,GenBank:NP_001349506.1,MGI:MGI:95275;Name=NP_001349506.1;Note=isoform 9 is encoded by transcript variant 10;gbkey=CDS;gene=Ebf1;product=transcription factor COE1 isoform 9;protein_id=NP_001349506.1;extra_copy_number=0
CM058251.1	Liftoff	CDS	42559471	42559552	.	+	.	ID=cds-NP_001349506.1;Parent=rna-NM_001362577.1;Dbxref=GeneID:13591,GenBank:NP_001349506.1,MGI:MGI:95275;Name=NP_001349506.1;Note=isoform 9 is encoded by transcript variant 10;gbkey=CDS;gene=Ebf1;product=transcription factor COE1 isoform 9;protein_id=NP_001349506.1;extra_copy_number=0
CM058251.1	Liftoff	CDS	42574177	42574318	.	+	.	ID=cds-NP_001349506.1;Parent=rna-NM_001362577.1;Dbxref=GeneID:13591,GenBank:NP_001349506.1,MGI:MGI:95275;Name=NP_001349506.1;Note=isoform 9 is encoded by transcript variant 10;gbkey=CDS;gene=Ebf1;product=transcription factor COE1 isoform 9;protein_id=NP_001349506.1;extra_copy_number=0
CM058251.1	Liftoff	CDS	42598224	42598357	.	+	.	ID=cds-NP_001349506.1;Parent=rna-NM_001362577.1;Dbxref=GeneID:13591,GenBank:NP_001349506.1,MGI:MGI:95275;Name=NP_001349506.1;Note=isoform 9 is encoded by transcript variant 10;gbkey=CDS;gene=Ebf1;product=transcription factor COE1 isoform 9;protein_id=NP_001349506.1;extra_copy_number=0
CM058251.1	Liftoff	CDS	42614758	42614884	.	+	.	ID=cds-NP_001349506.1;Parent=rna-NM_001362577.1;Dbxref=GeneID:13591,GenBank:NP_001349506.1,MGI:MGI:95275;Name=NP_001349506.1;Note=isoform 9 is encoded by transcript variant 10;gbkey=CDS;gene=Ebf1;product=transcription factor COE1 isoform 9;protein_id=NP_001349506.1;extra_copy_number=0
CM058251.1	Liftoff	CDS	42663190	42663278	.	+	.	ID=cds-NP_001349506.1;Parent=rna-NM_001362577.1;Dbxref=GeneID:13591,GenBank:NP_001349506.1,MGI:MGI:95275;Name=NP_001349506.1;Note=isoform 9 is encoded by transcript variant 10;gbkey=CDS;gene=Ebf1;product=transcription factor COE1 isoform 9;protein_id=NP_001349506.1;extra_copy_number=0
CM058251.1	Liftoff	CDS	42680847	42680912	.	+	.	ID=cds-NP_001349506.1;Parent=rna-NM_001362577.1;Dbxref=GeneID:13591,GenBank:NP_001349506.1,MGI:MGI:95275;Name=NP_001349506.1;Note=isoform 9 is encoded by transcript variant 10;gbkey=CDS;gene=Ebf1;product=transcription factor COE1 isoform 9;protein_id=NP_001349506.1;extra_copy_number=0
CM058251.1	Liftoff	CDS	42681744	42681921	.	+	.	ID=cds-NP_001349506.1;Parent=rna-NM_001362577.1;Dbxref=GeneID:13591,GenBank:NP_001349506.1,MGI:MGI:95275;Name=NP_001349506.1;Note=isoform 9 is encoded by transcript variant 10;gbkey=CDS;gene=Ebf1;product=transcription factor COE1 isoform 9;protein_id=NP_001349506.1;extra_copy_number=0
CM058251.1	Liftoff	CDS	42682644	42682823	.	+	.	ID=cds-NP_001349506.1;Parent=rna-NM_001362577.1;Dbxref=GeneID:13591,GenBank:NP_001349506.1,MGI:MGI:95275;Name=NP_001349506.1;Note=isoform 9 is encoded by transcript variant 10;gbkey=CDS;gene=Ebf1;product=transcription factor COE1 isoform 9;protein_id=NP_001349506.1;extra_copy_number=0
CM058251.1	Liftoff	CDS	42686343	42686537	.	+	.	ID=cds-NP_001349506.1;Parent=rna-NM_001362577.1;Dbxref=GeneID:13591,GenBank:NP_001349506.1,MGI:MGI:95275;Name=NP_001349506.1;Note=isoform 9 is encoded by transcript variant 10;gbkey=CDS;gene=Ebf1;product=transcription factor COE1 isoform 9;protein_id=NP_001349506.1;extra_copy_number=0
CM058251.1	Liftoff	CDS	42695057	42695088	.	+	.	ID=cds-NP_001349506.1;Parent=rna-NM_001362577.1;Dbxref=GeneID:13591,GenBank:NP_001349506.1,MGI:MGI:95275;Name=NP_001349506.1;Note=isoform 9 is encoded by transcript variant 10;gbkey=CDS;gene=Ebf1;product=transcription factor COE1 isoform 9;protein_id=NP_001349506.1;extra_copy_number=0
CM058251.1	Liftoff	mRNA	42309960	42698436	.	+	.	ID=rna-NM_001362578.1;Parent=gene-Ebf1;Dbxref=GeneID:13591,GenBank:NM_001362578.1,MGI:MGI:95275;Name=NM_001362578.1;gbkey=mRNA;gene=Ebf1;product=early B cell factor 1%2C transcript variant 11;transcript_id=NM_001362578.1;matches_ref_protein=True;valid_ORF=True;extra_copy_number=0
CM058251.1	Liftoff	exon	42309960	42310172	.	+	.	ID=exon-NM_001362578.1-1;Parent=rna-NM_001362578.1;Dbxref=GeneID:13591,GenBank:NM_001362578.1,MGI:MGI:95275;gbkey=mRNA;gene=Ebf1;product=early B cell factor 1%2C transcript variant 11;transcript_id=NM_001362578.1;extra_copy_number=0
CM058251.1	Liftoff	exon	42312294	42312450	.	+	.	ID=exon-NM_001362578.1-2;Parent=rna-NM_001362578.1;Dbxref=GeneID:13591,GenBank:NM_001362578.1,MGI:MGI:95275;gbkey=mRNA;gene=Ebf1;product=early B cell factor 1%2C transcript variant 11;transcript_id=NM_001362578.1;extra_copy_number=0
CM058251.1	Liftoff	exon	42313044	42313226	.	+	.	ID=exon-NM_001362578.1-3;Parent=rna-NM_001362578.1;Dbxref=GeneID:13591,GenBank:NM_001362578.1,MGI:MGI:95275;gbkey=mRNA;gene=Ebf1;product=early B cell factor 1%2C transcript variant 11;transcript_id=NM_001362578.1;extra_copy_number=0
CM058251.1	Liftoff	exon	42313798	42313853	.	+	.	ID=exon-NM_001362578.1-4;Parent=rna-NM_001362578.1;Dbxref=GeneID:13591,GenBank:NM_001362578.1,MGI:MGI:95275;gbkey=mRNA;gene=Ebf1;product=early B cell factor 1%2C transcript variant 11;transcript_id=NM_001362578.1;extra_copy_number=0
CM058251.1	Liftoff	exon	42324647	42324720	.	+	.	ID=exon-NM_001362578.1-5;Parent=rna-NM_001362578.1;Dbxref=GeneID:13591,GenBank:NM_001362578.1,MGI:MGI:95275;gbkey=mRNA;gene=Ebf1;product=early B cell factor 1%2C transcript variant 11;transcript_id=NM_001362578.1;extra_copy_number=0
CM058251.1	Liftoff	exon	42335322	42335390	.	+	.	ID=exon-NM_001362578.1-6;Parent=rna-NM_001362578.1;Dbxref=GeneID:13591,GenBank:NM_001362578.1,MGI:MGI:95275;gbkey=mRNA;gene=Ebf1;product=early B cell factor 1%2C transcript variant 11;transcript_id=NM_001362578.1;extra_copy_number=0
CM058251.1	Liftoff	exon	42559471	42559552	.	+	.	ID=exon-NM_001362578.1-7;Parent=rna-NM_001362578.1;Dbxref=GeneID:13591,GenBank:NM_001362578.1,MGI:MGI:95275;gbkey=mRNA;gene=Ebf1;product=early B cell factor 1%2C transcript variant 11;transcript_id=NM_001362578.1;extra_copy_number=0
CM058251.1	Liftoff	exon	42574177	42574294	.	+	.	ID=exon-NM_001362578.1-8;Parent=rna-NM_001362578.1;Dbxref=GeneID:13591,GenBank:NM_001362578.1,MGI:MGI:95275;gbkey=mRNA;gene=Ebf1;product=early B cell factor 1%2C transcript variant 11;transcript_id=NM_001362578.1;extra_copy_number=0
CM058251.1	Liftoff	exon	42598227	42598357	.	+	.	ID=exon-NM_001362578.1-9;Parent=rna-NM_001362578.1;Dbxref=GeneID:13591,GenBank:NM_001362578.1,MGI:MGI:95275;gbkey=mRNA;gene=Ebf1;product=early B cell factor 1%2C transcript variant 11;transcript_id=NM_001362578.1;extra_copy_number=0
CM058251.1	Liftoff	exon	42614758	42614884	.	+	.	ID=exon-NM_001362578.1-10;Parent=rna-NM_001362578.1;Dbxref=GeneID:13591,GenBank:NM_001362578.1,MGI:MGI:95275;gbkey=mRNA;gene=Ebf1;product=early B cell factor 1%2C transcript variant 11;transcript_id=NM_001362578.1;extra_copy_number=0
CM058251.1	Liftoff	exon	42663190	42663278	.	+	.	ID=exon-NM_001362578.1-11;Parent=rna-NM_001362578.1;Dbxref=GeneID:13591,GenBank:NM_001362578.1,MGI:MGI:95275;gbkey=mRNA;gene=Ebf1;product=early B cell factor 1%2C transcript variant 11;transcript_id=NM_001362578.1;extra_copy_number=0
CM058251.1	Liftoff	exon	42680847	42680912	.	+	.	ID=exon-NM_001362578.1-12;Parent=rna-NM_001362578.1;Dbxref=GeneID:13591,GenBank:NM_001362578.1,MGI:MGI:95275;gbkey=mRNA;gene=Ebf1;product=early B cell factor 1%2C transcript variant 11;transcript_id=NM_001362578.1;extra_copy_number=0
CM058251.1	Liftoff	exon	42681744	42681921	.	+	.	ID=exon-NM_001362578.1-13;Parent=rna-NM_001362578.1;Dbxref=GeneID:13591,GenBank:NM_001362578.1,MGI:MGI:95275;gbkey=mRNA;gene=Ebf1;product=early B cell factor 1%2C transcript variant 11;transcript_id=NM_001362578.1;extra_copy_number=0
CM058251.1	Liftoff	exon	42682644	42682823	.	+	.	ID=exon-NM_001362578.1-14;Parent=rna-NM_001362578.1;Dbxref=GeneID:13591,GenBank:NM_001362578.1,MGI:MGI:95275;gbkey=mRNA;gene=Ebf1;product=early B cell factor 1%2C transcript variant 11;transcript_id=NM_001362578.1;extra_copy_number=0
CM058251.1	Liftoff	exon	42686343	42686537	.	+	.	ID=exon-NM_001362578.1-15;Parent=rna-NM_001362578.1;Dbxref=GeneID:13591,GenBank:NM_001362578.1,MGI:MGI:95275;gbkey=mRNA;gene=Ebf1;product=early B cell factor 1%2C transcript variant 11;transcript_id=NM_001362578.1;extra_copy_number=0
CM058251.1	Liftoff	exon	42695057	42698436	.	+	.	ID=exon-NM_001362578.1-16;Parent=rna-NM_001362578.1;Dbxref=GeneID:13591,GenBank:NM_001362578.1,MGI:MGI:95275;gbkey=mRNA;gene=Ebf1;product=early B cell factor 1%2C transcript variant 11;transcript_id=NM_001362578.1;extra_copy_number=0
CM058251.1	Liftoff	CDS	42313842	42313853	.	+	.	ID=cds-NP_001349507.1;Parent=rna-NM_001362578.1;Dbxref=GeneID:13591,GenBank:NP_001349507.1,MGI:MGI:95275;Name=NP_001349507.1;Note=isoform 10 is encoded by transcript variant 11;gbkey=CDS;gene=Ebf1;product=transcription factor COE1 isoform 10;protein_id=NP_001349507.1;extra_copy_number=0
CM058251.1	Liftoff	CDS	42324647	42324720	.	+	.	ID=cds-NP_001349507.1;Parent=rna-NM_001362578.1;Dbxref=GeneID:13591,GenBank:NP_001349507.1,MGI:MGI:95275;Name=NP_001349507.1;Note=isoform 10 is encoded by transcript variant 11;gbkey=CDS;gene=Ebf1;product=transcription factor COE1 isoform 10;protein_id=NP_001349507.1;extra_copy_number=0
CM058251.1	Liftoff	CDS	42335322	42335390	.	+	.	ID=cds-NP_001349507.1;Parent=rna-NM_001362578.1;Dbxref=GeneID:13591,GenBank:NP_001349507.1,MGI:MGI:95275;Name=NP_001349507.1;Note=isoform 10 is encoded by transcript variant 11;gbkey=CDS;gene=Ebf1;product=transcription factor COE1 isoform 10;protein_id=NP_001349507.1;extra_copy_number=0
CM058251.1	Liftoff	CDS	42559471	42559552	.	+	.	ID=cds-NP_001349507.1;Parent=rna-NM_001362578.1;Dbxref=GeneID:13591,GenBank:NP_001349507.1,MGI:MGI:95275;Name=NP_001349507.1;Note=isoform 10 is encoded by transcript variant 11;gbkey=CDS;gene=Ebf1;product=transcription factor COE1 isoform 10;protein_id=NP_001349507.1;extra_copy_number=0
CM058251.1	Liftoff	CDS	42574177	42574294	.	+	.	ID=cds-NP_001349507.1;Parent=rna-NM_001362578.1;Dbxref=GeneID:13591,GenBank:NP_001349507.1,MGI:MGI:95275;Name=NP_001349507.1;Note=isoform 10 is encoded by transcript variant 11;gbkey=CDS;gene=Ebf1;product=transcription factor COE1 isoform 10;protein_id=NP_001349507.1;extra_copy_number=0
CM058251.1	Liftoff	CDS	42598227	42598357	.	+	.	ID=cds-NP_001349507.1;Parent=rna-NM_001362578.1;Dbxref=GeneID:13591,GenBank:NP_001349507.1,MGI:MGI:95275;Name=NP_001349507.1;Note=isoform 10 is encoded by transcript variant 11;gbkey=CDS;gene=Ebf1;product=transcription factor COE1 isoform 10;protein_id=NP_001349507.1;extra_copy_number=0
CM058251.1	Liftoff	CDS	42614758	42614884	.	+	.	ID=cds-NP_001349507.1;Parent=rna-NM_001362578.1;Dbxref=GeneID:13591,GenBank:NP_001349507.1,MGI:MGI:95275;Name=NP_001349507.1;Note=isoform 10 is encoded by transcript variant 11;gbkey=CDS;gene=Ebf1;product=transcription factor COE1 isoform 10;protein_id=NP_001349507.1;extra_copy_number=0
CM058251.1	Liftoff	CDS	42663190	42663278	.	+	.	ID=cds-NP_001349507.1;Parent=rna-NM_001362578.1;Dbxref=GeneID:13591,GenBank:NP_001349507.1,MGI:MGI:95275;Name=NP_001349507.1;Note=isoform 10 is encoded by transcript variant 11;gbkey=CDS;gene=Ebf1;product=transcription factor COE1 isoform 10;protein_id=NP_001349507.1;extra_copy_number=0
CM058251.1	Liftoff	CDS	42680847	42680912	.	+	.	ID=cds-NP_001349507.1;Parent=rna-NM_001362578.1;Dbxref=GeneID:13591,GenBank:NP_001349507.1,MGI:MGI:95275;Name=NP_001349507.1;Note=isoform 10 is encoded by transcript variant 11;gbkey=CDS;gene=Ebf1;product=transcription factor COE1 isoform 10;protein_id=NP_001349507.1;extra_copy_number=0
CM058251.1	Liftoff	CDS	42681744	42681921	.	+	.	ID=cds-NP_001349507.1;Parent=rna-NM_001362578.1;Dbxref=GeneID:13591,GenBank:NP_001349507.1,MGI:MGI:95275;Name=NP_001349507.1;Note=isoform 10 is encoded by transcript variant 11;gbkey=CDS;gene=Ebf1;product=transcription factor COE1 isoform 10;protein_id=NP_001349507.1;extra_copy_number=0
CM058251.1	Liftoff	CDS	42682644	42682823	.	+	.	ID=cds-NP_001349507.1;Parent=rna-NM_001362578.1;Dbxref=GeneID:13591,GenBank:NP_001349507.1,MGI:MGI:95275;Name=NP_001349507.1;Note=isoform 10 is encoded by transcript variant 11;gbkey=CDS;gene=Ebf1;product=transcription factor COE1 isoform 10;protein_id=NP_001349507.1;extra_copy_number=0
CM058251.1	Liftoff	CDS	42686343	42686537	.	+	.	ID=cds-NP_001349507.1;Parent=rna-NM_001362578.1;Dbxref=GeneID:13591,GenBank:NP_001349507.1,MGI:MGI:95275;Name=NP_001349507.1;Note=isoform 10 is encoded by transcript variant 11;gbkey=CDS;gene=Ebf1;product=transcription factor COE1 isoform 10;protein_id=NP_001349507.1;extra_copy_number=0
CM058251.1	Liftoff	CDS	42695057	42695088	.	+	.	ID=cds-NP_001349507.1;Parent=rna-NM_001362578.1;Dbxref=GeneID:13591,GenBank:NP_001349507.1,MGI:MGI:95275;Name=NP_001349507.1;Note=isoform 10 is encoded by transcript variant 11;gbkey=CDS;gene=Ebf1;product=transcription factor COE1 isoform 10;protein_id=NP_001349507.1;extra_copy_number=0
CM058251.1	Liftoff	mRNA	42309960	42698436	.	+	.	ID=rna-NM_001362579.1;Parent=gene-Ebf1;Dbxref=GeneID:13591,GenBank:NM_001362579.1,MGI:MGI:95275;Name=NM_001362579.1;gbkey=mRNA;gene=Ebf1;product=early B cell factor 1%2C transcript variant 12;transcript_id=NM_001362579.1;matches_ref_protein=True;valid_ORF=True;extra_copy_number=0
CM058251.1	Liftoff	exon	42309960	42310172	.	+	.	ID=exon-NM_001362579.1-1;Parent=rna-NM_001362579.1;Dbxref=GeneID:13591,GenBank:NM_001362579.1,MGI:MGI:95275;gbkey=mRNA;gene=Ebf1;product=early B cell factor 1%2C transcript variant 12;transcript_id=NM_001362579.1;extra_copy_number=0
CM058251.1	Liftoff	exon	42311026	42311143	.	+	.	ID=exon-NM_001362579.1-2;Parent=rna-NM_001362579.1;Dbxref=GeneID:13591,GenBank:NM_001362579.1,MGI:MGI:95275;gbkey=mRNA;gene=Ebf1;product=early B cell factor 1%2C transcript variant 12;transcript_id=NM_001362579.1;extra_copy_number=0
CM058251.1	Liftoff	exon	42312294	42312450	.	+	.	ID=exon-NM_001362579.1-3;Parent=rna-NM_001362579.1;Dbxref=GeneID:13591,GenBank:NM_001362579.1,MGI:MGI:95275;gbkey=mRNA;gene=Ebf1;product=early B cell factor 1%2C transcript variant 12;transcript_id=NM_001362579.1;extra_copy_number=0
CM058251.1	Liftoff	exon	42313044	42313107	.	+	.	ID=exon-NM_001362579.1-4;Parent=rna-NM_001362579.1;Dbxref=GeneID:13591,GenBank:NM_001362579.1,MGI:MGI:95275;gbkey=mRNA;gene=Ebf1;product=early B cell factor 1%2C transcript variant 12;transcript_id=NM_001362579.1;extra_copy_number=0
CM058251.1	Liftoff	exon	42313798	42313853	.	+	.	ID=exon-NM_001362579.1-5;Parent=rna-NM_001362579.1;Dbxref=GeneID:13591,GenBank:NM_001362579.1,MGI:MGI:95275;gbkey=mRNA;gene=Ebf1;product=early B cell factor 1%2C transcript variant 12;transcript_id=NM_001362579.1;extra_copy_number=0
CM058251.1	Liftoff	exon	42324647	42324720	.	+	.	ID=exon-NM_001362579.1-6;Parent=rna-NM_001362579.1;Dbxref=GeneID:13591,GenBank:NM_001362579.1,MGI:MGI:95275;gbkey=mRNA;gene=Ebf1;product=early B cell factor 1%2C transcript variant 12;transcript_id=NM_001362579.1;extra_copy_number=0
CM058251.1	Liftoff	exon	42335322	42335390	.	+	.	ID=exon-NM_001362579.1-7;Parent=rna-NM_001362579.1;Dbxref=GeneID:13591,GenBank:NM_001362579.1,MGI:MGI:95275;gbkey=mRNA;gene=Ebf1;product=early B cell factor 1%2C transcript variant 12;transcript_id=NM_001362579.1;extra_copy_number=0
CM058251.1	Liftoff	exon	42559471	42559552	.	+	.	ID=exon-NM_001362579.1-8;Parent=rna-NM_001362579.1;Dbxref=GeneID:13591,GenBank:NM_001362579.1,MGI:MGI:95275;gbkey=mRNA;gene=Ebf1;product=early B cell factor 1%2C transcript variant 12;transcript_id=NM_001362579.1;extra_copy_number=0
CM058251.1	Liftoff	exon	42574177	42574294	.	+	.	ID=exon-NM_001362579.1-9;Parent=rna-NM_001362579.1;Dbxref=GeneID:13591,GenBank:NM_001362579.1,MGI:MGI:95275;gbkey=mRNA;gene=Ebf1;product=early B cell factor 1%2C transcript variant 12;transcript_id=NM_001362579.1;extra_copy_number=0
CM058251.1	Liftoff	exon	42598227	42598357	.	+	.	ID=exon-NM_001362579.1-10;Parent=rna-NM_001362579.1;Dbxref=GeneID:13591,GenBank:NM_001362579.1,MGI:MGI:95275;gbkey=mRNA;gene=Ebf1;product=early B cell factor 1%2C transcript variant 12;transcript_id=NM_001362579.1;extra_copy_number=0
CM058251.1	Liftoff	exon	42614758	42614884	.	+	.	ID=exon-NM_001362579.1-11;Parent=rna-NM_001362579.1;Dbxref=GeneID:13591,GenBank:NM_001362579.1,MGI:MGI:95275;gbkey=mRNA;gene=Ebf1;product=early B cell factor 1%2C transcript variant 12;transcript_id=NM_001362579.1;extra_copy_number=0
CM058251.1	Liftoff	exon	42663190	42663278	.	+	.	ID=exon-NM_001362579.1-12;Parent=rna-NM_001362579.1;Dbxref=GeneID:13591,GenBank:NM_001362579.1,MGI:MGI:95275;gbkey=mRNA;gene=Ebf1;product=early B cell factor 1%2C transcript variant 12;transcript_id=NM_001362579.1;extra_copy_number=0
CM058251.1	Liftoff	exon	42680847	42680912	.	+	.	ID=exon-NM_001362579.1-13;Parent=rna-NM_001362579.1;Dbxref=GeneID:13591,GenBank:NM_001362579.1,MGI:MGI:95275;gbkey=mRNA;gene=Ebf1;product=early B cell factor 1%2C transcript variant 12;transcript_id=NM_001362579.1;extra_copy_number=0
CM058251.1	Liftoff	exon	42681744	42681921	.	+	.	ID=exon-NM_001362579.1-14;Parent=rna-NM_001362579.1;Dbxref=GeneID:13591,GenBank:NM_001362579.1,MGI:MGI:95275;gbkey=mRNA;gene=Ebf1;product=early B cell factor 1%2C transcript variant 12;transcript_id=NM_001362579.1;extra_copy_number=0
CM058251.1	Liftoff	exon	42682644	42682823	.	+	.	ID=exon-NM_001362579.1-15;Parent=rna-NM_001362579.1;Dbxref=GeneID:13591,GenBank:NM_001362579.1,MGI:MGI:95275;gbkey=mRNA;gene=Ebf1;product=early B cell factor 1%2C transcript variant 12;transcript_id=NM_001362579.1;extra_copy_number=0
CM058251.1	Liftoff	exon	42686343	42686537	.	+	.	ID=exon-NM_001362579.1-16;Parent=rna-NM_001362579.1;Dbxref=GeneID:13591,GenBank:NM_001362579.1,MGI:MGI:95275;gbkey=mRNA;gene=Ebf1;product=early B cell factor 1%2C transcript variant 12;transcript_id=NM_001362579.1;extra_copy_number=0
CM058251.1	Liftoff	exon	42695057	42698436	.	+	.	ID=exon-NM_001362579.1-17;Parent=rna-NM_001362579.1;Dbxref=GeneID:13591,GenBank:NM_001362579.1,MGI:MGI:95275;gbkey=mRNA;gene=Ebf1;product=early B cell factor 1%2C transcript variant 12;transcript_id=NM_001362579.1;extra_copy_number=0
CM058251.1	Liftoff	CDS	42313842	42313853	.	+	.	ID=cds-NP_001349508.1;Parent=rna-NM_001362579.1;Dbxref=GeneID:13591,GenBank:NP_001349508.1,MGI:MGI:95275;Name=NP_001349508.1;Note=isoform 10 is encoded by transcript variant 12;gbkey=CDS;gene=Ebf1;product=transcription factor COE1 isoform 10;protein_id=NP_001349508.1;extra_copy_number=0
CM058251.1	Liftoff	CDS	42324647	42324720	.	+	.	ID=cds-NP_001349508.1;Parent=rna-NM_001362579.1;Dbxref=GeneID:13591,GenBank:NP_001349508.1,MGI:MGI:95275;Name=NP_001349508.1;Note=isoform 10 is encoded by transcript variant 12;gbkey=CDS;gene=Ebf1;product=transcription factor COE1 isoform 10;protein_id=NP_001349508.1;extra_copy_number=0
CM058251.1	Liftoff	CDS	42335322	42335390	.	+	.	ID=cds-NP_001349508.1;Parent=rna-NM_001362579.1;Dbxref=GeneID:13591,GenBank:NP_001349508.1,MGI:MGI:95275;Name=NP_001349508.1;Note=isoform 10 is encoded by transcript variant 12;gbkey=CDS;gene=Ebf1;product=transcription factor COE1 isoform 10;protein_id=NP_001349508.1;extra_copy_number=0
CM058251.1	Liftoff	CDS	42559471	42559552	.	+	.	ID=cds-NP_001349508.1;Parent=rna-NM_001362579.1;Dbxref=GeneID:13591,GenBank:NP_001349508.1,MGI:MGI:95275;Name=NP_001349508.1;Note=isoform 10 is encoded by transcript variant 12;gbkey=CDS;gene=Ebf1;product=transcription factor COE1 isoform 10;protein_id=NP_001349508.1;extra_copy_number=0
CM058251.1	Liftoff	CDS	42574177	42574294	.	+	.	ID=cds-NP_001349508.1;Parent=rna-NM_001362579.1;Dbxref=GeneID:13591,GenBank:NP_001349508.1,MGI:MGI:95275;Name=NP_001349508.1;Note=isoform 10 is encoded by transcript variant 12;gbkey=CDS;gene=Ebf1;product=transcription factor COE1 isoform 10;protein_id=NP_001349508.1;extra_copy_number=0
CM058251.1	Liftoff	CDS	42598227	42598357	.	+	.	ID=cds-NP_001349508.1;Parent=rna-NM_001362579.1;Dbxref=GeneID:13591,GenBank:NP_001349508.1,MGI:MGI:95275;Name=NP_001349508.1;Note=isoform 10 is encoded by transcript variant 12;gbkey=CDS;gene=Ebf1;product=transcription factor COE1 isoform 10;protein_id=NP_001349508.1;extra_copy_number=0
CM058251.1	Liftoff	CDS	42614758	42614884	.	+	.	ID=cds-NP_001349508.1;Parent=rna-NM_001362579.1;Dbxref=GeneID:13591,GenBank:NP_001349508.1,MGI:MGI:95275;Name=NP_001349508.1;Note=isoform 10 is encoded by transcript variant 12;gbkey=CDS;gene=Ebf1;product=transcription factor COE1 isoform 10;protein_id=NP_001349508.1;extra_copy_number=0
CM058251.1	Liftoff	CDS	42663190	42663278	.	+	.	ID=cds-NP_001349508.1;Parent=rna-NM_001362579.1;Dbxref=GeneID:13591,GenBank:NP_001349508.1,MGI:MGI:95275;Name=NP_001349508.1;Note=isoform 10 is encoded by transcript variant 12;gbkey=CDS;gene=Ebf1;product=transcription factor COE1 isoform 10;protein_id=NP_001349508.1;extra_copy_number=0
CM058251.1	Liftoff	CDS	42680847	42680912	.	+	.	ID=cds-NP_001349508.1;Parent=rna-NM_001362579.1;Dbxref=GeneID:13591,GenBank:NP_001349508.1,MGI:MGI:95275;Name=NP_001349508.1;Note=isoform 10 is encoded by transcript variant 12;gbkey=CDS;gene=Ebf1;product=transcription factor COE1 isoform 10;protein_id=NP_001349508.1;extra_copy_number=0
CM058251.1	Liftoff	CDS	42681744	42681921	.	+	.	ID=cds-NP_001349508.1;Parent=rna-NM_001362579.1;Dbxref=GeneID:13591,GenBank:NP_001349508.1,MGI:MGI:95275;Name=NP_001349508.1;Note=isoform 10 is encoded by transcript variant 12;gbkey=CDS;gene=Ebf1;product=transcription factor COE1 isoform 10;protein_id=NP_001349508.1;extra_copy_number=0
CM058251.1	Liftoff	CDS	42682644	42682823	.	+	.	ID=cds-NP_001349508.1;Parent=rna-NM_001362579.1;Dbxref=GeneID:13591,GenBank:NP_001349508.1,MGI:MGI:95275;Name=NP_001349508.1;Note=isoform 10 is encoded by transcript variant 12;gbkey=CDS;gene=Ebf1;product=transcription factor COE1 isoform 10;protein_id=NP_001349508.1;extra_copy_number=0
CM058251.1	Liftoff	CDS	42686343	42686537	.	+	.	ID=cds-NP_001349508.1;Parent=rna-NM_001362579.1;Dbxref=GeneID:13591,GenBank:NP_001349508.1,MGI:MGI:95275;Name=NP_001349508.1;Note=isoform 10 is encoded by transcript variant 12;gbkey=CDS;gene=Ebf1;product=transcription factor COE1 isoform 10;protein_id=NP_001349508.1;extra_copy_number=0
CM058251.1	Liftoff	CDS	42695057	42695088	.	+	.	ID=cds-NP_001349508.1;Parent=rna-NM_001362579.1;Dbxref=GeneID:13591,GenBank:NP_001349508.1,MGI:MGI:95275;Name=NP_001349508.1;Note=isoform 10 is encoded by transcript variant 12;gbkey=CDS;gene=Ebf1;product=transcription factor COE1 isoform 10;protein_id=NP_001349508.1;extra_copy_number=0
CM058251.1	Liftoff	mRNA	42309960	42698436	.	+	.	ID=rna-NM_007897.3;Parent=gene-Ebf1;Dbxref=GeneID:13591,GenBank:NM_007897.3,MGI:MGI:95275;Name=NM_007897.3;gbkey=mRNA;gene=Ebf1;product=early B cell factor 1%2C transcript variant 2;tag=RefSeq Select;transcript_id=NM_007897.3;matches_ref_protein=True;valid_ORF=True;extra_copy_number=0
CM058251.1	Liftoff	exon	42309960	42310172	.	+	.	ID=exon-NM_007897.3-1;Parent=rna-NM_007897.3;Dbxref=GeneID:13591,GenBank:NM_007897.3,MGI:MGI:95275;gbkey=mRNA;gene=Ebf1;product=early B cell factor 1%2C transcript variant 2;tag=RefSeq Select;transcript_id=NM_007897.3;extra_copy_number=0
CM058251.1	Liftoff	exon	42312294	42312450	.	+	.	ID=exon-NM_007897.3-2;Parent=rna-NM_007897.3;Dbxref=GeneID:13591,GenBank:NM_007897.3,MGI:MGI:95275;gbkey=mRNA;gene=Ebf1;product=early B cell factor 1%2C transcript variant 2;tag=RefSeq Select;transcript_id=NM_007897.3;extra_copy_number=0
CM058251.1	Liftoff	exon	42313044	42313107	.	+	.	ID=exon-NM_007897.3-3;Parent=rna-NM_007897.3;Dbxref=GeneID:13591,GenBank:NM_007897.3,MGI:MGI:95275;gbkey=mRNA;gene=Ebf1;product=early B cell factor 1%2C transcript variant 2;tag=RefSeq Select;transcript_id=NM_007897.3;extra_copy_number=0
CM058251.1	Liftoff	exon	42313798	42313853	.	+	.	ID=exon-NM_007897.3-4;Parent=rna-NM_007897.3;Dbxref=GeneID:13591,GenBank:NM_007897.3,MGI:MGI:95275;gbkey=mRNA;gene=Ebf1;product=early B cell factor 1%2C transcript variant 2;tag=RefSeq Select;transcript_id=NM_007897.3;extra_copy_number=0
CM058251.1	Liftoff	exon	42324647	42324720	.	+	.	ID=exon-NM_007897.3-5;Parent=rna-NM_007897.3;Dbxref=GeneID:13591,GenBank:NM_007897.3,MGI:MGI:95275;gbkey=mRNA;gene=Ebf1;product=early B cell factor 1%2C transcript variant 2;tag=RefSeq Select;transcript_id=NM_007897.3;extra_copy_number=0
CM058251.1	Liftoff	exon	42335322	42335390	.	+	.	ID=exon-NM_007897.3-6;Parent=rna-NM_007897.3;Dbxref=GeneID:13591,GenBank:NM_007897.3,MGI:MGI:95275;gbkey=mRNA;gene=Ebf1;product=early B cell factor 1%2C transcript variant 2;tag=RefSeq Select;transcript_id=NM_007897.3;extra_copy_number=0
CM058251.1	Liftoff	exon	42559471	42559552	.	+	.	ID=exon-NM_007897.3-7;Parent=rna-NM_007897.3;Dbxref=GeneID:13591,GenBank:NM_007897.3,MGI:MGI:95275;gbkey=mRNA;gene=Ebf1;product=early B cell factor 1%2C transcript variant 2;tag=RefSeq Select;transcript_id=NM_007897.3;extra_copy_number=0
CM058251.1	Liftoff	exon	42574177	42574318	.	+	.	ID=exon-NM_007897.3-8;Parent=rna-NM_007897.3;Dbxref=GeneID:13591,GenBank:NM_007897.3,MGI:MGI:95275;gbkey=mRNA;gene=Ebf1;product=early B cell factor 1%2C transcript variant 2;tag=RefSeq Select;transcript_id=NM_007897.3;extra_copy_number=0
CM058251.1	Liftoff	exon	42598227	42598357	.	+	.	ID=exon-NM_007897.3-9;Parent=rna-NM_007897.3;Dbxref=GeneID:13591,GenBank:NM_007897.3,MGI:MGI:95275;gbkey=mRNA;gene=Ebf1;product=early B cell factor 1%2C transcript variant 2;tag=RefSeq Select;transcript_id=NM_007897.3;extra_copy_number=0
CM058251.1	Liftoff	exon	42614758	42614884	.	+	.	ID=exon-NM_007897.3-10;Parent=rna-NM_007897.3;Dbxref=GeneID:13591,GenBank:NM_007897.3,MGI:MGI:95275;gbkey=mRNA;gene=Ebf1;product=early B cell factor 1%2C transcript variant 2;tag=RefSeq Select;transcript_id=NM_007897.3;extra_copy_number=0
CM058251.1	Liftoff	exon	42663190	42663278	.	+	.	ID=exon-NM_007897.3-11;Parent=rna-NM_007897.3;Dbxref=GeneID:13591,GenBank:NM_007897.3,MGI:MGI:95275;gbkey=mRNA;gene=Ebf1;product=early B cell factor 1%2C transcript variant 2;tag=RefSeq Select;transcript_id=NM_007897.3;extra_copy_number=0
CM058251.1	Liftoff	exon	42680847	42680912	.	+	.	ID=exon-NM_007897.3-12;Parent=rna-NM_007897.3;Dbxref=GeneID:13591,GenBank:NM_007897.3,MGI:MGI:95275;gbkey=mRNA;gene=Ebf1;product=early B cell factor 1%2C transcript variant 2;tag=RefSeq Select;transcript_id=NM_007897.3;extra_copy_number=0
CM058251.1	Liftoff	exon	42681744	42681921	.	+	.	ID=exon-NM_007897.3-13;Parent=rna-NM_007897.3;Dbxref=GeneID:13591,GenBank:NM_007897.3,MGI:MGI:95275;gbkey=mRNA;gene=Ebf1;product=early B cell factor 1%2C transcript variant 2;tag=RefSeq Select;transcript_id=NM_007897.3;extra_copy_number=0
CM058251.1	Liftoff	exon	42682644	42682823	.	+	.	ID=exon-NM_007897.3-14;Parent=rna-NM_007897.3;Dbxref=GeneID:13591,GenBank:NM_007897.3,MGI:MGI:95275;gbkey=mRNA;gene=Ebf1;product=early B cell factor 1%2C transcript variant 2;tag=RefSeq Select;transcript_id=NM_007897.3;extra_copy_number=0
CM058251.1	Liftoff	exon	42686343	42686537	.	+	.	ID=exon-NM_007897.3-15;Parent=rna-NM_007897.3;Dbxref=GeneID:13591,GenBank:NM_007897.3,MGI:MGI:95275;gbkey=mRNA;gene=Ebf1;product=early B cell factor 1%2C transcript variant 2;tag=RefSeq Select;transcript_id=NM_007897.3;extra_copy_number=0
CM058251.1	Liftoff	exon	42695057	42698436	.	+	.	ID=exon-NM_007897.3-16;Parent=rna-NM_007897.3;Dbxref=GeneID:13591,GenBank:NM_007897.3,MGI:MGI:95275;gbkey=mRNA;gene=Ebf1;product=early B cell factor 1%2C transcript variant 2;tag=RefSeq Select;transcript_id=NM_007897.3;extra_copy_number=0
CM058251.1	Liftoff	CDS	42310039	42310172	.	+	.	ID=cds-NP_031923.1;Parent=rna-NM_007897.3;Dbxref=CCDS:CCDS24566.1,GeneID:13591,GenBank:NP_031923.1,MGI:MGI:95275;Name=NP_031923.1;Note=isoform 2 is encoded by transcript variant 2;gbkey=CDS;gene=Ebf1;product=transcription factor COE1 isoform 2;protein_id=NP_031923.1;tag=RefSeq Select;extra_copy_number=0
CM058251.1	Liftoff	CDS	42312294	42312450	.	+	.	ID=cds-NP_031923.1;Parent=rna-NM_007897.3;Dbxref=CCDS:CCDS24566.1,GeneID:13591,GenBank:NP_031923.1,MGI:MGI:95275;Name=NP_031923.1;Note=isoform 2 is encoded by transcript variant 2;gbkey=CDS;gene=Ebf1;product=transcription factor COE1 isoform 2;protein_id=NP_031923.1;tag=RefSeq Select;extra_copy_number=0
CM058251.1	Liftoff	CDS	42313044	42313107	.	+	.	ID=cds-NP_031923.1;Parent=rna-NM_007897.3;Dbxref=CCDS:CCDS24566.1,GeneID:13591,GenBank:NP_031923.1,MGI:MGI:95275;Name=NP_031923.1;Note=isoform 2 is encoded by transcript variant 2;gbkey=CDS;gene=Ebf1;product=transcription factor COE1 isoform 2;protein_id=NP_031923.1;tag=RefSeq Select;extra_copy_number=0
CM058251.1	Liftoff	CDS	42313798	42313853	.	+	.	ID=cds-NP_031923.1;Parent=rna-NM_007897.3;Dbxref=CCDS:CCDS24566.1,GeneID:13591,GenBank:NP_031923.1,MGI:MGI:95275;Name=NP_031923.1;Note=isoform 2 is encoded by transcript variant 2;gbkey=CDS;gene=Ebf1;product=transcription factor COE1 isoform 2;protein_id=NP_031923.1;tag=RefSeq Select;extra_copy_number=0
CM058251.1	Liftoff	CDS	42324647	42324720	.	+	.	ID=cds-NP_031923.1;Parent=rna-NM_007897.3;Dbxref=CCDS:CCDS24566.1,GeneID:13591,GenBank:NP_031923.1,MGI:MGI:95275;Name=NP_031923.1;Note=isoform 2 is encoded by transcript variant 2;gbkey=CDS;gene=Ebf1;product=transcription factor COE1 isoform 2;protein_id=NP_031923.1;tag=RefSeq Select;extra_copy_number=0
CM058251.1	Liftoff	CDS	42335322	42335390	.	+	.	ID=cds-NP_031923.1;Parent=rna-NM_007897.3;Dbxref=CCDS:CCDS24566.1,GeneID:13591,GenBank:NP_031923.1,MGI:MGI:95275;Name=NP_031923.1;Note=isoform 2 is encoded by transcript variant 2;gbkey=CDS;gene=Ebf1;product=transcription factor COE1 isoform 2;protein_id=NP_031923.1;tag=RefSeq Select;extra_copy_number=0
CM058251.1	Liftoff	CDS	42559471	42559552	.	+	.	ID=cds-NP_031923.1;Parent=rna-NM_007897.3;Dbxref=CCDS:CCDS24566.1,GeneID:13591,GenBank:NP_031923.1,MGI:MGI:95275;Name=NP_031923.1;Note=isoform 2 is encoded by transcript variant 2;gbkey=CDS;gene=Ebf1;product=transcription factor COE1 isoform 2;protein_id=NP_031923.1;tag=RefSeq Select;extra_copy_number=0
CM058251.1	Liftoff	CDS	42574177	42574318	.	+	.	ID=cds-NP_031923.1;Parent=rna-NM_007897.3;Dbxref=CCDS:CCDS24566.1,GeneID:13591,GenBank:NP_031923.1,MGI:MGI:95275;Name=NP_031923.1;Note=isoform 2 is encoded by transcript variant 2;gbkey=CDS;gene=Ebf1;product=transcription factor COE1 isoform 2;protein_id=NP_031923.1;tag=RefSeq Select;extra_copy_number=0
CM058251.1	Liftoff	CDS	42598227	42598357	.	+	.	ID=cds-NP_031923.1;Parent=rna-NM_007897.3;Dbxref=CCDS:CCDS24566.1,GeneID:13591,GenBank:NP_031923.1,MGI:MGI:95275;Name=NP_031923.1;Note=isoform 2 is encoded by transcript variant 2;gbkey=CDS;gene=Ebf1;product=transcription factor COE1 isoform 2;protein_id=NP_031923.1;tag=RefSeq Select;extra_copy_number=0
CM058251.1	Liftoff	CDS	42614758	42614884	.	+	.	ID=cds-NP_031923.1;Parent=rna-NM_007897.3;Dbxref=CCDS:CCDS24566.1,GeneID:13591,GenBank:NP_031923.1,MGI:MGI:95275;Name=NP_031923.1;Note=isoform 2 is encoded by transcript variant 2;gbkey=CDS;gene=Ebf1;product=transcription factor COE1 isoform 2;protein_id=NP_031923.1;tag=RefSeq Select;extra_copy_number=0
CM058251.1	Liftoff	CDS	42663190	42663278	.	+	.	ID=cds-NP_031923.1;Parent=rna-NM_007897.3;Dbxref=CCDS:CCDS24566.1,GeneID:13591,GenBank:NP_031923.1,MGI:MGI:95275;Name=NP_031923.1;Note=isoform 2 is encoded by transcript variant 2;gbkey=CDS;gene=Ebf1;product=transcription factor COE1 isoform 2;protein_id=NP_031923.1;tag=RefSeq Select;extra_copy_number=0
CM058251.1	Liftoff	CDS	42680847	42680912	.	+	.	ID=cds-NP_031923.1;Parent=rna-NM_007897.3;Dbxref=CCDS:CCDS24566.1,GeneID:13591,GenBank:NP_031923.1,MGI:MGI:95275;Name=NP_031923.1;Note=isoform 2 is encoded by transcript variant 2;gbkey=CDS;gene=Ebf1;product=transcription factor COE1 isoform 2;protein_id=NP_031923.1;tag=RefSeq Select;extra_copy_number=0
CM058251.1	Liftoff	CDS	42681744	42681921	.	+	.	ID=cds-NP_031923.1;Parent=rna-NM_007897.3;Dbxref=CCDS:CCDS24566.1,GeneID:13591,GenBank:NP_031923.1,MGI:MGI:95275;Name=NP_031923.1;Note=isoform 2 is encoded by transcript variant 2;gbkey=CDS;gene=Ebf1;product=transcription factor COE1 isoform 2;protein_id=NP_031923.1;tag=RefSeq Select;extra_copy_number=0
CM058251.1	Liftoff	CDS	42682644	42682823	.	+	.	ID=cds-NP_031923.1;Parent=rna-NM_007897.3;Dbxref=CCDS:CCDS24566.1,GeneID:13591,GenBank:NP_031923.1,MGI:MGI:95275;Name=NP_031923.1;Note=isoform 2 is encoded by transcript variant 2;gbkey=CDS;gene=Ebf1;product=transcription factor COE1 isoform 2;protein_id=NP_031923.1;tag=RefSeq Select;extra_copy_number=0
CM058251.1	Liftoff	CDS	42686343	42686537	.	+	.	ID=cds-NP_031923.1;Parent=rna-NM_007897.3;Dbxref=CCDS:CCDS24566.1,GeneID:13591,GenBank:NP_031923.1,MGI:MGI:95275;Name=NP_031923.1;Note=isoform 2 is encoded by transcript variant 2;gbkey=CDS;gene=Ebf1;product=transcription factor COE1 isoform 2;protein_id=NP_031923.1;tag=RefSeq Select;extra_copy_number=0
CM058251.1	Liftoff	CDS	42695057	42695088	.	+	.	ID=cds-NP_031923.1;Parent=rna-NM_007897.3;Dbxref=CCDS:CCDS24566.1,GeneID:13591,GenBank:NP_031923.1,MGI:MGI:95275;Name=NP_031923.1;Note=isoform 2 is encoded by transcript variant 2;gbkey=CDS;gene=Ebf1;product=transcription factor COE1 isoform 2;protein_id=NP_031923.1;tag=RefSeq Select;extra_copy_number=0
CM058251.1	Liftoff	mRNA	42310231	42697389	.	+	.	ID=rna-XM_017314250.3;Parent=gene-Ebf1;Dbxref=GeneID:13591,GenBank:XM_017314250.3,MGI:MGI:95275;Name=XM_017314250.3;gbkey=mRNA;gene=Ebf1;model_evidence=Supporting evidence includes similarity to: 3 mRNAs%2C 3 ESTs%2C 1 Protein%2C 605 long SRA reads%2C and 96%25 coverage of the annotated genomic feature by RNAseq alignments%2C including 14 samples with support for all annotated introns;product=early B cell factor 1%2C transcript variant X2;transcript_id=XM_017314250.3;matches_ref_protein=True;valid_ORF=True;extra_copy_number=0
CM058251.1	Liftoff	exon	42310231	42311143	.	+	.	ID=exon-XM_017314250.3-1;Parent=rna-XM_017314250.3;Dbxref=GeneID:13591,GenBank:XM_017314250.3,MGI:MGI:95275;gbkey=mRNA;gene=Ebf1;product=early B cell factor 1%2C transcript variant X2;transcript_id=XM_017314250.3;extra_copy_number=0
CM058251.1	Liftoff	exon	42312294	42312450	.	+	.	ID=exon-XM_017314250.3-2;Parent=rna-XM_017314250.3;Dbxref=GeneID:13591,GenBank:XM_017314250.3,MGI:MGI:95275;gbkey=mRNA;gene=Ebf1;product=early B cell factor 1%2C transcript variant X2;transcript_id=XM_017314250.3;extra_copy_number=0
CM058251.1	Liftoff	exon	42313044	42313107	.	+	.	ID=exon-XM_017314250.3-3;Parent=rna-XM_017314250.3;Dbxref=GeneID:13591,GenBank:XM_017314250.3,MGI:MGI:95275;gbkey=mRNA;gene=Ebf1;product=early B cell factor 1%2C transcript variant X2;transcript_id=XM_017314250.3;extra_copy_number=0
CM058251.1	Liftoff	exon	42313798	42313853	.	+	.	ID=exon-XM_017314250.3-4;Parent=rna-XM_017314250.3;Dbxref=GeneID:13591,GenBank:XM_017314250.3,MGI:MGI:95275;gbkey=mRNA;gene=Ebf1;product=early B cell factor 1%2C transcript variant X2;transcript_id=XM_017314250.3;extra_copy_number=0
CM058251.1	Liftoff	exon	42324647	42324720	.	+	.	ID=exon-XM_017314250.3-5;Parent=rna-XM_017314250.3;Dbxref=GeneID:13591,GenBank:XM_017314250.3,MGI:MGI:95275;gbkey=mRNA;gene=Ebf1;product=early B cell factor 1%2C transcript variant X2;transcript_id=XM_017314250.3;extra_copy_number=0
CM058251.1	Liftoff	exon	42335322	42335390	.	+	.	ID=exon-XM_017314250.3-6;Parent=rna-XM_017314250.3;Dbxref=GeneID:13591,GenBank:XM_017314250.3,MGI:MGI:95275;gbkey=mRNA;gene=Ebf1;product=early B cell factor 1%2C transcript variant X2;transcript_id=XM_017314250.3;extra_copy_number=0
CM058251.1	Liftoff	exon	42559471	42559552	.	+	.	ID=exon-XM_017314250.3-7;Parent=rna-XM_017314250.3;Dbxref=GeneID:13591,GenBank:XM_017314250.3,MGI:MGI:95275;gbkey=mRNA;gene=Ebf1;product=early B cell factor 1%2C transcript variant X2;transcript_id=XM_017314250.3;extra_copy_number=0
CM058251.1	Liftoff	exon	42574177	42574318	.	+	.	ID=exon-XM_017314250.3-8;Parent=rna-XM_017314250.3;Dbxref=GeneID:13591,GenBank:XM_017314250.3,MGI:MGI:95275;gbkey=mRNA;gene=Ebf1;product=early B cell factor 1%2C transcript variant X2;transcript_id=XM_017314250.3;extra_copy_number=0
CM058251.1	Liftoff	exon	42598224	42598357	.	+	.	ID=exon-XM_017314250.3-9;Parent=rna-XM_017314250.3;Dbxref=GeneID:13591,GenBank:XM_017314250.3,MGI:MGI:95275;gbkey=mRNA;gene=Ebf1;product=early B cell factor 1%2C transcript variant X2;transcript_id=XM_017314250.3;extra_copy_number=0
CM058251.1	Liftoff	exon	42614758	42614884	.	+	.	ID=exon-XM_017314250.3-10;Parent=rna-XM_017314250.3;Dbxref=GeneID:13591,GenBank:XM_017314250.3,MGI:MGI:95275;gbkey=mRNA;gene=Ebf1;product=early B cell factor 1%2C transcript variant X2;transcript_id=XM_017314250.3;extra_copy_number=0
CM058251.1	Liftoff	exon	42663190	42663278	.	+	.	ID=exon-XM_017314250.3-11;Parent=rna-XM_017314250.3;Dbxref=GeneID:13591,GenBank:XM_017314250.3,MGI:MGI:95275;gbkey=mRNA;gene=Ebf1;product=early B cell factor 1%2C transcript variant X2;transcript_id=XM_017314250.3;extra_copy_number=0
CM058251.1	Liftoff	exon	42680847	42680912	.	+	.	ID=exon-XM_017314250.3-12;Parent=rna-XM_017314250.3;Dbxref=GeneID:13591,GenBank:XM_017314250.3,MGI:MGI:95275;gbkey=mRNA;gene=Ebf1;product=early B cell factor 1%2C transcript variant X2;transcript_id=XM_017314250.3;extra_copy_number=0
CM058251.1	Liftoff	exon	42681744	42681921	.	+	.	ID=exon-XM_017314250.3-13;Parent=rna-XM_017314250.3;Dbxref=GeneID:13591,GenBank:XM_017314250.3,MGI:MGI:95275;gbkey=mRNA;gene=Ebf1;product=early B cell factor 1%2C transcript variant X2;transcript_id=XM_017314250.3;extra_copy_number=0
CM058251.1	Liftoff	exon	42682644	42682823	.	+	.	ID=exon-XM_017314250.3-14;Parent=rna-XM_017314250.3;Dbxref=GeneID:13591,GenBank:XM_017314250.3,MGI:MGI:95275;gbkey=mRNA;gene=Ebf1;product=early B cell factor 1%2C transcript variant X2;transcript_id=XM_017314250.3;extra_copy_number=0
CM058251.1	Liftoff	exon	42686343	42686537	.	+	.	ID=exon-XM_017314250.3-15;Parent=rna-XM_017314250.3;Dbxref=GeneID:13591,GenBank:XM_017314250.3,MGI:MGI:95275;gbkey=mRNA;gene=Ebf1;product=early B cell factor 1%2C transcript variant X2;transcript_id=XM_017314250.3;extra_copy_number=0
CM058251.1	Liftoff	exon	42695057	42697389	.	+	.	ID=exon-XM_017314250.3-16;Parent=rna-XM_017314250.3;Dbxref=GeneID:13591,GenBank:XM_017314250.3,MGI:MGI:95275;gbkey=mRNA;gene=Ebf1;product=early B cell factor 1%2C transcript variant X2;transcript_id=XM_017314250.3;extra_copy_number=0
CM058251.1	Liftoff	CDS	42313842	42313853	.	+	.	ID=cds-XP_017169739.1;Parent=rna-XM_017314250.3;Dbxref=GeneID:13591,GenBank:XP_017169739.1,MGI:MGI:95275;Name=XP_017169739.1;gbkey=CDS;gene=Ebf1;product=transcription factor COE1 isoform X2;protein_id=XP_017169739.1;extra_copy_number=0
CM058251.1	Liftoff	CDS	42324647	42324720	.	+	.	ID=cds-XP_017169739.1;Parent=rna-XM_017314250.3;Dbxref=GeneID:13591,GenBank:XP_017169739.1,MGI:MGI:95275;Name=XP_017169739.1;gbkey=CDS;gene=Ebf1;product=transcription factor COE1 isoform X2;protein_id=XP_017169739.1;extra_copy_number=0
CM058251.1	Liftoff	CDS	42335322	42335390	.	+	.	ID=cds-XP_017169739.1;Parent=rna-XM_017314250.3;Dbxref=GeneID:13591,GenBank:XP_017169739.1,MGI:MGI:95275;Name=XP_017169739.1;gbkey=CDS;gene=Ebf1;product=transcription factor COE1 isoform X2;protein_id=XP_017169739.1;extra_copy_number=0
CM058251.1	Liftoff	CDS	42559471	42559552	.	+	.	ID=cds-XP_017169739.1;Parent=rna-XM_017314250.3;Dbxref=GeneID:13591,GenBank:XP_017169739.1,MGI:MGI:95275;Name=XP_017169739.1;gbkey=CDS;gene=Ebf1;product=transcription factor COE1 isoform X2;protein_id=XP_017169739.1;extra_copy_number=0
CM058251.1	Liftoff	CDS	42574177	42574318	.	+	.	ID=cds-XP_017169739.1;Parent=rna-XM_017314250.3;Dbxref=GeneID:13591,GenBank:XP_017169739.1,MGI:MGI:95275;Name=XP_017169739.1;gbkey=CDS;gene=Ebf1;product=transcription factor COE1 isoform X2;protein_id=XP_017169739.1;extra_copy_number=0
CM058251.1	Liftoff	CDS	42598224	42598357	.	+	.	ID=cds-XP_017169739.1;Parent=rna-XM_017314250.3;Dbxref=GeneID:13591,GenBank:XP_017169739.1,MGI:MGI:95275;Name=XP_017169739.1;gbkey=CDS;gene=Ebf1;product=transcription factor COE1 isoform X2;protein_id=XP_017169739.1;extra_copy_number=0
CM058251.1	Liftoff	CDS	42614758	42614884	.	+	.	ID=cds-XP_017169739.1;Parent=rna-XM_017314250.3;Dbxref=GeneID:13591,GenBank:XP_017169739.1,MGI:MGI:95275;Name=XP_017169739.1;gbkey=CDS;gene=Ebf1;product=transcription factor COE1 isoform X2;protein_id=XP_017169739.1;extra_copy_number=0
CM058251.1	Liftoff	CDS	42663190	42663278	.	+	.	ID=cds-XP_017169739.1;Parent=rna-XM_017314250.3;Dbxref=GeneID:13591,GenBank:XP_017169739.1,MGI:MGI:95275;Name=XP_017169739.1;gbkey=CDS;gene=Ebf1;product=transcription factor COE1 isoform X2;protein_id=XP_017169739.1;extra_copy_number=0
CM058251.1	Liftoff	CDS	42680847	42680912	.	+	.	ID=cds-XP_017169739.1;Parent=rna-XM_017314250.3;Dbxref=GeneID:13591,GenBank:XP_017169739.1,MGI:MGI:95275;Name=XP_017169739.1;gbkey=CDS;gene=Ebf1;product=transcription factor COE1 isoform X2;protein_id=XP_017169739.1;extra_copy_number=0
CM058251.1	Liftoff	CDS	42681744	42681921	.	+	.	ID=cds-XP_017169739.1;Parent=rna-XM_017314250.3;Dbxref=GeneID:13591,GenBank:XP_017169739.1,MGI:MGI:95275;Name=XP_017169739.1;gbkey=CDS;gene=Ebf1;product=transcription factor COE1 isoform X2;protein_id=XP_017169739.1;extra_copy_number=0
CM058251.1	Liftoff	CDS	42682644	42682823	.	+	.	ID=cds-XP_017169739.1;Parent=rna-XM_017314250.3;Dbxref=GeneID:13591,GenBank:XP_017169739.1,MGI:MGI:95275;Name=XP_017169739.1;gbkey=CDS;gene=Ebf1;product=transcription factor COE1 isoform X2;protein_id=XP_017169739.1;extra_copy_number=0
CM058251.1	Liftoff	CDS	42686343	42686537	.	+	.	ID=cds-XP_017169739.1;Parent=rna-XM_017314250.3;Dbxref=GeneID:13591,GenBank:XP_017169739.1,MGI:MGI:95275;Name=XP_017169739.1;gbkey=CDS;gene=Ebf1;product=transcription factor COE1 isoform X2;protein_id=XP_017169739.1;extra_copy_number=0
CM058251.1	Liftoff	CDS	42695057	42695088	.	+	.	ID=cds-XP_017169739.1;Parent=rna-XM_017314250.3;Dbxref=GeneID:13591,GenBank:XP_017169739.1,MGI:MGI:95275;Name=XP_017169739.1;gbkey=CDS;gene=Ebf1;product=transcription factor COE1 isoform X2;protein_id=XP_017169739.1;extra_copy_number=0
CM058251.1	Liftoff	mRNA	42311965	42698436	.	+	.	ID=rna-XM_030245520.2;Parent=gene-Ebf1;Dbxref=GeneID:13591,GenBank:XM_030245520.2,MGI:MGI:95275;Name=XM_030245520.2;gbkey=mRNA;gene=Ebf1;model_evidence=Supporting evidence includes similarity to: 2 mRNAs%2C 8 ESTs%2C 2 Proteins%2C 669 long SRA reads%2C and 99%25 coverage of the annotated genomic feature by RNAseq alignments%2C including 22 samples with support for all annotated introns;product=early B cell factor 1%2C transcript variant X1;transcript_id=XM_030245520.2;matches_ref_protein=True;valid_ORF=True;extra_copy_number=0
CM058251.1	Liftoff	exon	42311965	42312197	.	+	.	ID=exon-XM_030245520.2-1;Parent=rna-XM_030245520.2;Dbxref=GeneID:13591,GenBank:XM_030245520.2,MGI:MGI:95275;gbkey=mRNA;gene=Ebf1;product=early B cell factor 1%2C transcript variant X1;transcript_id=XM_030245520.2;extra_copy_number=0
CM058251.1	Liftoff	exon	42312294	42312450	.	+	.	ID=exon-XM_030245520.2-2;Parent=rna-XM_030245520.2;Dbxref=GeneID:13591,GenBank:XM_030245520.2,MGI:MGI:95275;gbkey=mRNA;gene=Ebf1;product=early B cell factor 1%2C transcript variant X1;transcript_id=XM_030245520.2;extra_copy_number=0
CM058251.1	Liftoff	exon	42313044	42313107	.	+	.	ID=exon-XM_030245520.2-3;Parent=rna-XM_030245520.2;Dbxref=GeneID:13591,GenBank:XM_030245520.2,MGI:MGI:95275;gbkey=mRNA;gene=Ebf1;product=early B cell factor 1%2C transcript variant X1;transcript_id=XM_030245520.2;extra_copy_number=0
CM058251.1	Liftoff	exon	42313798	42313853	.	+	.	ID=exon-XM_030245520.2-4;Parent=rna-XM_030245520.2;Dbxref=GeneID:13591,GenBank:XM_030245520.2,MGI:MGI:95275;gbkey=mRNA;gene=Ebf1;product=early B cell factor 1%2C transcript variant X1;transcript_id=XM_030245520.2;extra_copy_number=0
CM058251.1	Liftoff	exon	42324647	42324720	.	+	.	ID=exon-XM_030245520.2-5;Parent=rna-XM_030245520.2;Dbxref=GeneID:13591,GenBank:XM_030245520.2,MGI:MGI:95275;gbkey=mRNA;gene=Ebf1;product=early B cell factor 1%2C transcript variant X1;transcript_id=XM_030245520.2;extra_copy_number=0
CM058251.1	Liftoff	exon	42335322	42335390	.	+	.	ID=exon-XM_030245520.2-6;Parent=rna-XM_030245520.2;Dbxref=GeneID:13591,GenBank:XM_030245520.2,MGI:MGI:95275;gbkey=mRNA;gene=Ebf1;product=early B cell factor 1%2C transcript variant X1;transcript_id=XM_030245520.2;extra_copy_number=0
CM058251.1	Liftoff	exon	42559471	42559552	.	+	.	ID=exon-XM_030245520.2-7;Parent=rna-XM_030245520.2;Dbxref=GeneID:13591,GenBank:XM_030245520.2,MGI:MGI:95275;gbkey=mRNA;gene=Ebf1;product=early B cell factor 1%2C transcript variant X1;transcript_id=XM_030245520.2;extra_copy_number=0
CM058251.1	Liftoff	exon	42574177	42574318	.	+	.	ID=exon-XM_030245520.2-8;Parent=rna-XM_030245520.2;Dbxref=GeneID:13591,GenBank:XM_030245520.2,MGI:MGI:95275;gbkey=mRNA;gene=Ebf1;product=early B cell factor 1%2C transcript variant X1;transcript_id=XM_030245520.2;extra_copy_number=0
CM058251.1	Liftoff	exon	42598227	42598357	.	+	.	ID=exon-XM_030245520.2-9;Parent=rna-XM_030245520.2;Dbxref=GeneID:13591,GenBank:XM_030245520.2,MGI:MGI:95275;gbkey=mRNA;gene=Ebf1;product=early B cell factor 1%2C transcript variant X1;transcript_id=XM_030245520.2;extra_copy_number=0
CM058251.1	Liftoff	exon	42614758	42614884	.	+	.	ID=exon-XM_030245520.2-10;Parent=rna-XM_030245520.2;Dbxref=GeneID:13591,GenBank:XM_030245520.2,MGI:MGI:95275;gbkey=mRNA;gene=Ebf1;product=early B cell factor 1%2C transcript variant X1;transcript_id=XM_030245520.2;extra_copy_number=0
CM058251.1	Liftoff	exon	42663190	42663278	.	+	.	ID=exon-XM_030245520.2-11;Parent=rna-XM_030245520.2;Dbxref=GeneID:13591,GenBank:XM_030245520.2,MGI:MGI:95275;gbkey=mRNA;gene=Ebf1;product=early B cell factor 1%2C transcript variant X1;transcript_id=XM_030245520.2;extra_copy_number=0
CM058251.1	Liftoff	exon	42680847	42680912	.	+	.	ID=exon-XM_030245520.2-12;Parent=rna-XM_030245520.2;Dbxref=GeneID:13591,GenBank:XM_030245520.2,MGI:MGI:95275;gbkey=mRNA;gene=Ebf1;product=early B cell factor 1%2C transcript variant X1;transcript_id=XM_030245520.2;extra_copy_number=0
CM058251.1	Liftoff	exon	42681744	42681921	.	+	.	ID=exon-XM_030245520.2-13;Parent=rna-XM_030245520.2;Dbxref=GeneID:13591,GenBank:XM_030245520.2,MGI:MGI:95275;gbkey=mRNA;gene=Ebf1;product=early B cell factor 1%2C transcript variant X1;transcript_id=XM_030245520.2;extra_copy_number=0
CM058251.1	Liftoff	exon	42682644	42682823	.	+	.	ID=exon-XM_030245520.2-14;Parent=rna-XM_030245520.2;Dbxref=GeneID:13591,GenBank:XM_030245520.2,MGI:MGI:95275;gbkey=mRNA;gene=Ebf1;product=early B cell factor 1%2C transcript variant X1;transcript_id=XM_030245520.2;extra_copy_number=0
CM058251.1	Liftoff	exon	42686343	42686537	.	+	.	ID=exon-XM_030245520.2-15;Parent=rna-XM_030245520.2;Dbxref=GeneID:13591,GenBank:XM_030245520.2,MGI:MGI:95275;gbkey=mRNA;gene=Ebf1;product=early B cell factor 1%2C transcript variant X1;transcript_id=XM_030245520.2;extra_copy_number=0
CM058251.1	Liftoff	exon	42695057	42698436	.	+	.	ID=exon-XM_030245520.2-16;Parent=rna-XM_030245520.2;Dbxref=GeneID:13591,GenBank:XM_030245520.2,MGI:MGI:95275;gbkey=mRNA;gene=Ebf1;product=early B cell factor 1%2C transcript variant X1;transcript_id=XM_030245520.2;extra_copy_number=0
CM058251.1	Liftoff	CDS	42312160	42312197	.	+	.	ID=cds-XP_030101380.1;Parent=rna-XM_030245520.2;Dbxref=GeneID:13591,GenBank:XP_030101380.1,MGI:MGI:95275;Name=XP_030101380.1;gbkey=CDS;gene=Ebf1;product=transcription factor COE1 isoform X1;protein_id=XP_030101380.1;extra_copy_number=0
CM058251.1	Liftoff	CDS	42312294	42312450	.	+	.	ID=cds-XP_030101380.1;Parent=rna-XM_030245520.2;Dbxref=GeneID:13591,GenBank:XP_030101380.1,MGI:MGI:95275;Name=XP_030101380.1;gbkey=CDS;gene=Ebf1;product=transcription factor COE1 isoform X1;protein_id=XP_030101380.1;extra_copy_number=0
CM058251.1	Liftoff	CDS	42313044	42313107	.	+	.	ID=cds-XP_030101380.1;Parent=rna-XM_030245520.2;Dbxref=GeneID:13591,GenBank:XP_030101380.1,MGI:MGI:95275;Name=XP_030101380.1;gbkey=CDS;gene=Ebf1;product=transcription factor COE1 isoform X1;protein_id=XP_030101380.1;extra_copy_number=0
CM058251.1	Liftoff	CDS	42313798	42313853	.	+	.	ID=cds-XP_030101380.1;Parent=rna-XM_030245520.2;Dbxref=GeneID:13591,GenBank:XP_030101380.1,MGI:MGI:95275;Name=XP_030101380.1;gbkey=CDS;gene=Ebf1;product=transcription factor COE1 isoform X1;protein_id=XP_030101380.1;extra_copy_number=0
CM058251.1	Liftoff	CDS	42324647	42324720	.	+	.	ID=cds-XP_030101380.1;Parent=rna-XM_030245520.2;Dbxref=GeneID:13591,GenBank:XP_030101380.1,MGI:MGI:95275;Name=XP_030101380.1;gbkey=CDS;gene=Ebf1;product=transcription factor COE1 isoform X1;protein_id=XP_030101380.1;extra_copy_number=0
CM058251.1	Liftoff	CDS	42335322	42335390	.	+	.	ID=cds-XP_030101380.1;Parent=rna-XM_030245520.2;Dbxref=GeneID:13591,GenBank:XP_030101380.1,MGI:MGI:95275;Name=XP_030101380.1;gbkey=CDS;gene=Ebf1;product=transcription factor COE1 isoform X1;protein_id=XP_030101380.1;extra_copy_number=0
CM058251.1	Liftoff	CDS	42559471	42559552	.	+	.	ID=cds-XP_030101380.1;Parent=rna-XM_030245520.2;Dbxref=GeneID:13591,GenBank:XP_030101380.1,MGI:MGI:95275;Name=XP_030101380.1;gbkey=CDS;gene=Ebf1;product=transcription factor COE1 isoform X1;protein_id=XP_030101380.1;extra_copy_number=0
CM058251.1	Liftoff	CDS	42574177	42574318	.	+	.	ID=cds-XP_030101380.1;Parent=rna-XM_030245520.2;Dbxref=GeneID:13591,GenBank:XP_030101380.1,MGI:MGI:95275;Name=XP_030101380.1;gbkey=CDS;gene=Ebf1;product=transcription factor COE1 isoform X1;protein_id=XP_030101380.1;extra_copy_number=0
CM058251.1	Liftoff	CDS	42598227	42598357	.	+	.	ID=cds-XP_030101380.1;Parent=rna-XM_030245520.2;Dbxref=GeneID:13591,GenBank:XP_030101380.1,MGI:MGI:95275;Name=XP_030101380.1;gbkey=CDS;gene=Ebf1;product=transcription factor COE1 isoform X1;protein_id=XP_030101380.1;extra_copy_number=0
CM058251.1	Liftoff	CDS	42614758	42614884	.	+	.	ID=cds-XP_030101380.1;Parent=rna-XM_030245520.2;Dbxref=GeneID:13591,GenBank:XP_030101380.1,MGI:MGI:95275;Name=XP_030101380.1;gbkey=CDS;gene=Ebf1;product=transcription factor COE1 isoform X1;protein_id=XP_030101380.1;extra_copy_number=0
CM058251.1	Liftoff	CDS	42663190	42663278	.	+	.	ID=cds-XP_030101380.1;Parent=rna-XM_030245520.2;Dbxref=GeneID:13591,GenBank:XP_030101380.1,MGI:MGI:95275;Name=XP_030101380.1;gbkey=CDS;gene=Ebf1;product=transcription factor COE1 isoform X1;protein_id=XP_030101380.1;extra_copy_number=0
CM058251.1	Liftoff	CDS	42680847	42680912	.	+	.	ID=cds-XP_030101380.1;Parent=rna-XM_030245520.2;Dbxref=GeneID:13591,GenBank:XP_030101380.1,MGI:MGI:95275;Name=XP_030101380.1;gbkey=CDS;gene=Ebf1;product=transcription factor COE1 isoform X1;protein_id=XP_030101380.1;extra_copy_number=0
CM058251.1	Liftoff	CDS	42681744	42681921	.	+	.	ID=cds-XP_030101380.1;Parent=rna-XM_030245520.2;Dbxref=GeneID:13591,GenBank:XP_030101380.1,MGI:MGI:95275;Name=XP_030101380.1;gbkey=CDS;gene=Ebf1;product=transcription factor COE1 isoform X1;protein_id=XP_030101380.1;extra_copy_number=0
CM058251.1	Liftoff	CDS	42682644	42682823	.	+	.	ID=cds-XP_030101380.1;Parent=rna-XM_030245520.2;Dbxref=GeneID:13591,GenBank:XP_030101380.1,MGI:MGI:95275;Name=XP_030101380.1;gbkey=CDS;gene=Ebf1;product=transcription factor COE1 isoform X1;protein_id=XP_030101380.1;extra_copy_number=0
CM058251.1	Liftoff	CDS	42686343	42686537	.	+	.	ID=cds-XP_030101380.1;Parent=rna-XM_030245520.2;Dbxref=GeneID:13591,GenBank:XP_030101380.1,MGI:MGI:95275;Name=XP_030101380.1;gbkey=CDS;gene=Ebf1;product=transcription factor COE1 isoform X1;protein_id=XP_030101380.1;extra_copy_number=0
CM058251.1	Liftoff	CDS	42695057	42695088	.	+	.	ID=cds-XP_030101380.1;Parent=rna-XM_030245520.2;Dbxref=GeneID:13591,GenBank:XP_030101380.1,MGI:MGI:95275;Name=XP_030101380.1;gbkey=CDS;gene=Ebf1;product=transcription factor COE1 isoform X1;protein_id=XP_030101380.1;extra_copy_number=0
CM058251.1	Liftoff	mRNA	42312108	42698436	.	+	.	ID=rna-NM_001362569.1;Parent=gene-Ebf1;Dbxref=GeneID:13591,GenBank:NM_001362569.1,MGI:MGI:95275;Name=NM_001362569.1;gbkey=mRNA;gene=Ebf1;product=early B cell factor 1%2C transcript variant 8;transcript_id=NM_001362569.1;matches_ref_protein=True;valid_ORF=True;extra_copy_number=0
CM058251.1	Liftoff	exon	42312108	42312197	.	+	.	ID=exon-NM_001362569.1-1;Parent=rna-NM_001362569.1;Dbxref=GeneID:13591,GenBank:NM_001362569.1,MGI:MGI:95275;gbkey=mRNA;gene=Ebf1;product=early B cell factor 1%2C transcript variant 8;transcript_id=NM_001362569.1;extra_copy_number=0
CM058251.1	Liftoff	exon	42312294	42312450	.	+	.	ID=exon-NM_001362569.1-2;Parent=rna-NM_001362569.1;Dbxref=GeneID:13591,GenBank:NM_001362569.1,MGI:MGI:95275;gbkey=mRNA;gene=Ebf1;product=early B cell factor 1%2C transcript variant 8;transcript_id=NM_001362569.1;extra_copy_number=0
CM058251.1	Liftoff	exon	42313044	42313107	.	+	.	ID=exon-NM_001362569.1-3;Parent=rna-NM_001362569.1;Dbxref=GeneID:13591,GenBank:NM_001362569.1,MGI:MGI:95275;gbkey=mRNA;gene=Ebf1;product=early B cell factor 1%2C transcript variant 8;transcript_id=NM_001362569.1;extra_copy_number=0
CM058251.1	Liftoff	exon	42313798	42313853	.	+	.	ID=exon-NM_001362569.1-4;Parent=rna-NM_001362569.1;Dbxref=GeneID:13591,GenBank:NM_001362569.1,MGI:MGI:95275;gbkey=mRNA;gene=Ebf1;product=early B cell factor 1%2C transcript variant 8;transcript_id=NM_001362569.1;extra_copy_number=0
CM058251.1	Liftoff	exon	42324647	42324720	.	+	.	ID=exon-NM_001362569.1-5;Parent=rna-NM_001362569.1;Dbxref=GeneID:13591,GenBank:NM_001362569.1,MGI:MGI:95275;gbkey=mRNA;gene=Ebf1;product=early B cell factor 1%2C transcript variant 8;transcript_id=NM_001362569.1;extra_copy_number=0
CM058251.1	Liftoff	exon	42335322	42335390	.	+	.	ID=exon-NM_001362569.1-6;Parent=rna-NM_001362569.1;Dbxref=GeneID:13591,GenBank:NM_001362569.1,MGI:MGI:95275;gbkey=mRNA;gene=Ebf1;product=early B cell factor 1%2C transcript variant 8;transcript_id=NM_001362569.1;extra_copy_number=0
CM058251.1	Liftoff	exon	42559471	42559552	.	+	.	ID=exon-NM_001362569.1-7;Parent=rna-NM_001362569.1;Dbxref=GeneID:13591,GenBank:NM_001362569.1,MGI:MGI:95275;gbkey=mRNA;gene=Ebf1;product=early B cell factor 1%2C transcript variant 8;transcript_id=NM_001362569.1;extra_copy_number=0
CM058251.1	Liftoff	exon	42574177	42574318	.	+	.	ID=exon-NM_001362569.1-8;Parent=rna-NM_001362569.1;Dbxref=GeneID:13591,GenBank:NM_001362569.1,MGI:MGI:95275;gbkey=mRNA;gene=Ebf1;product=early B cell factor 1%2C transcript variant 8;transcript_id=NM_001362569.1;extra_copy_number=0
CM058251.1	Liftoff	exon	42598224	42598357	.	+	.	ID=exon-NM_001362569.1-9;Parent=rna-NM_001362569.1;Dbxref=GeneID:13591,GenBank:NM_001362569.1,MGI:MGI:95275;gbkey=mRNA;gene=Ebf1;product=early B cell factor 1%2C transcript variant 8;transcript_id=NM_001362569.1;extra_copy_number=0
CM058251.1	Liftoff	exon	42614758	42614884	.	+	.	ID=exon-NM_001362569.1-10;Parent=rna-NM_001362569.1;Dbxref=GeneID:13591,GenBank:NM_001362569.1,MGI:MGI:95275;gbkey=mRNA;gene=Ebf1;product=early B cell factor 1%2C transcript variant 8;transcript_id=NM_001362569.1;extra_copy_number=0
CM058251.1	Liftoff	exon	42663190	42663278	.	+	.	ID=exon-NM_001362569.1-11;Parent=rna-NM_001362569.1;Dbxref=GeneID:13591,GenBank:NM_001362569.1,MGI:MGI:95275;gbkey=mRNA;gene=Ebf1;product=early B cell factor 1%2C transcript variant 8;transcript_id=NM_001362569.1;extra_copy_number=0
CM058251.1	Liftoff	exon	42680847	42680912	.	+	.	ID=exon-NM_001362569.1-12;Parent=rna-NM_001362569.1;Dbxref=GeneID:13591,GenBank:NM_001362569.1,MGI:MGI:95275;gbkey=mRNA;gene=Ebf1;product=early B cell factor 1%2C transcript variant 8;transcript_id=NM_001362569.1;extra_copy_number=0
CM058251.1	Liftoff	exon	42681744	42681921	.	+	.	ID=exon-NM_001362569.1-13;Parent=rna-NM_001362569.1;Dbxref=GeneID:13591,GenBank:NM_001362569.1,MGI:MGI:95275;gbkey=mRNA;gene=Ebf1;product=early B cell factor 1%2C transcript variant 8;transcript_id=NM_001362569.1;extra_copy_number=0
CM058251.1	Liftoff	exon	42682644	42682823	.	+	.	ID=exon-NM_001362569.1-14;Parent=rna-NM_001362569.1;Dbxref=GeneID:13591,GenBank:NM_001362569.1,MGI:MGI:95275;gbkey=mRNA;gene=Ebf1;product=early B cell factor 1%2C transcript variant 8;transcript_id=NM_001362569.1;extra_copy_number=0
CM058251.1	Liftoff	exon	42686343	42686537	.	+	.	ID=exon-NM_001362569.1-15;Parent=rna-NM_001362569.1;Dbxref=GeneID:13591,GenBank:NM_001362569.1,MGI:MGI:95275;gbkey=mRNA;gene=Ebf1;product=early B cell factor 1%2C transcript variant 8;transcript_id=NM_001362569.1;extra_copy_number=0
CM058251.1	Liftoff	exon	42695057	42698436	.	+	.	ID=exon-NM_001362569.1-16;Parent=rna-NM_001362569.1;Dbxref=GeneID:13591,GenBank:NM_001362569.1,MGI:MGI:95275;gbkey=mRNA;gene=Ebf1;product=early B cell factor 1%2C transcript variant 8;transcript_id=NM_001362569.1;extra_copy_number=0
CM058251.1	Liftoff	CDS	42312160	42312197	.	+	.	ID=cds-NP_001349498.1;Parent=rna-NM_001362569.1;Dbxref=GeneID:13591,GenBank:NP_001349498.1,MGI:MGI:95275;Name=NP_001349498.1;Note=isoform 8 is encoded by transcript variant 8;gbkey=CDS;gene=Ebf1;product=transcription factor COE1 isoform 8;protein_id=NP_001349498.1;extra_copy_number=0
CM058251.1	Liftoff	CDS	42312294	42312450	.	+	.	ID=cds-NP_001349498.1;Parent=rna-NM_001362569.1;Dbxref=GeneID:13591,GenBank:NP_001349498.1,MGI:MGI:95275;Name=NP_001349498.1;Note=isoform 8 is encoded by transcript variant 8;gbkey=CDS;gene=Ebf1;product=transcription factor COE1 isoform 8;protein_id=NP_001349498.1;extra_copy_number=0
CM058251.1	Liftoff	CDS	42313044	42313107	.	+	.	ID=cds-NP_001349498.1;Parent=rna-NM_001362569.1;Dbxref=GeneID:13591,GenBank:NP_001349498.1,MGI:MGI:95275;Name=NP_001349498.1;Note=isoform 8 is encoded by transcript variant 8;gbkey=CDS;gene=Ebf1;product=transcription factor COE1 isoform 8;protein_id=NP_001349498.1;extra_copy_number=0
CM058251.1	Liftoff	CDS	42313798	42313853	.	+	.	ID=cds-NP_001349498.1;Parent=rna-NM_001362569.1;Dbxref=GeneID:13591,GenBank:NP_001349498.1,MGI:MGI:95275;Name=NP_001349498.1;Note=isoform 8 is encoded by transcript variant 8;gbkey=CDS;gene=Ebf1;product=transcription factor COE1 isoform 8;protein_id=NP_001349498.1;extra_copy_number=0
CM058251.1	Liftoff	CDS	42324647	42324720	.	+	.	ID=cds-NP_001349498.1;Parent=rna-NM_001362569.1;Dbxref=GeneID:13591,GenBank:NP_001349498.1,MGI:MGI:95275;Name=NP_001349498.1;Note=isoform 8 is encoded by transcript variant 8;gbkey=CDS;gene=Ebf1;product=transcription factor COE1 isoform 8;protein_id=NP_001349498.1;extra_copy_number=0
CM058251.1	Liftoff	CDS	42335322	42335390	.	+	.	ID=cds-NP_001349498.1;Parent=rna-NM_001362569.1;Dbxref=GeneID:13591,GenBank:NP_001349498.1,MGI:MGI:95275;Name=NP_001349498.1;Note=isoform 8 is encoded by transcript variant 8;gbkey=CDS;gene=Ebf1;product=transcription factor COE1 isoform 8;protein_id=NP_001349498.1;extra_copy_number=0
CM058251.1	Liftoff	CDS	42559471	42559552	.	+	.	ID=cds-NP_001349498.1;Parent=rna-NM_001362569.1;Dbxref=GeneID:13591,GenBank:NP_001349498.1,MGI:MGI:95275;Name=NP_001349498.1;Note=isoform 8 is encoded by transcript variant 8;gbkey=CDS;gene=Ebf1;product=transcription factor COE1 isoform 8;protein_id=NP_001349498.1;extra_copy_number=0
CM058251.1	Liftoff	CDS	42574177	42574318	.	+	.	ID=cds-NP_001349498.1;Parent=rna-NM_001362569.1;Dbxref=GeneID:13591,GenBank:NP_001349498.1,MGI:MGI:95275;Name=NP_001349498.1;Note=isoform 8 is encoded by transcript variant 8;gbkey=CDS;gene=Ebf1;product=transcription factor COE1 isoform 8;protein_id=NP_001349498.1;extra_copy_number=0
CM058251.1	Liftoff	CDS	42598224	42598357	.	+	.	ID=cds-NP_001349498.1;Parent=rna-NM_001362569.1;Dbxref=GeneID:13591,GenBank:NP_001349498.1,MGI:MGI:95275;Name=NP_001349498.1;Note=isoform 8 is encoded by transcript variant 8;gbkey=CDS;gene=Ebf1;product=transcription factor COE1 isoform 8;protein_id=NP_001349498.1;extra_copy_number=0
CM058251.1	Liftoff	CDS	42614758	42614884	.	+	.	ID=cds-NP_001349498.1;Parent=rna-NM_001362569.1;Dbxref=GeneID:13591,GenBank:NP_001349498.1,MGI:MGI:95275;Name=NP_001349498.1;Note=isoform 8 is encoded by transcript variant 8;gbkey=CDS;gene=Ebf1;product=transcription factor COE1 isoform 8;protein_id=NP_001349498.1;extra_copy_number=0
CM058251.1	Liftoff	CDS	42663190	42663278	.	+	.	ID=cds-NP_001349498.1;Parent=rna-NM_001362569.1;Dbxref=GeneID:13591,GenBank:NP_001349498.1,MGI:MGI:95275;Name=NP_001349498.1;Note=isoform 8 is encoded by transcript variant 8;gbkey=CDS;gene=Ebf1;product=transcription factor COE1 isoform 8;protein_id=NP_001349498.1;extra_copy_number=0
CM058251.1	Liftoff	CDS	42680847	42680912	.	+	.	ID=cds-NP_001349498.1;Parent=rna-NM_001362569.1;Dbxref=GeneID:13591,GenBank:NP_001349498.1,MGI:MGI:95275;Name=NP_001349498.1;Note=isoform 8 is encoded by transcript variant 8;gbkey=CDS;gene=Ebf1;product=transcription factor COE1 isoform 8;protein_id=NP_001349498.1;extra_copy_number=0
CM058251.1	Liftoff	CDS	42681744	42681921	.	+	.	ID=cds-NP_001349498.1;Parent=rna-NM_001362569.1;Dbxref=GeneID:13591,GenBank:NP_001349498.1,MGI:MGI:95275;Name=NP_001349498.1;Note=isoform 8 is encoded by transcript variant 8;gbkey=CDS;gene=Ebf1;product=transcription factor COE1 isoform 8;protein_id=NP_001349498.1;extra_copy_number=0
CM058251.1	Liftoff	CDS	42682644	42682823	.	+	.	ID=cds-NP_001349498.1;Parent=rna-NM_001362569.1;Dbxref=GeneID:13591,GenBank:NP_001349498.1,MGI:MGI:95275;Name=NP_001349498.1;Note=isoform 8 is encoded by transcript variant 8;gbkey=CDS;gene=Ebf1;product=transcription factor COE1 isoform 8;protein_id=NP_001349498.1;extra_copy_number=0
CM058251.1	Liftoff	CDS	42686343	42686537	.	+	.	ID=cds-NP_001349498.1;Parent=rna-NM_001362569.1;Dbxref=GeneID:13591,GenBank:NP_001349498.1,MGI:MGI:95275;Name=NP_001349498.1;Note=isoform 8 is encoded by transcript variant 8;gbkey=CDS;gene=Ebf1;product=transcription factor COE1 isoform 8;protein_id=NP_001349498.1;extra_copy_number=0
CM058251.1	Liftoff	CDS	42695057	42695088	.	+	.	ID=cds-NP_001349498.1;Parent=rna-NM_001362569.1;Dbxref=GeneID:13591,GenBank:NP_001349498.1,MGI:MGI:95275;Name=NP_001349498.1;Note=isoform 8 is encoded by transcript variant 8;gbkey=CDS;gene=Ebf1;product=transcription factor COE1 isoform 8;protein_id=NP_001349498.1;extra_copy_number=0
CM058251.1	Liftoff	match	42308776	42309159	.	+	.	ID=87784e43-2dbf-4b0b-b023-054cc1b096dd;Target=NG_152219.1 1 384 +;assembly_bases_aln=384;assembly_bases_seq=384;bit_score=715.683;blast_aligner=1;blast_score=384;common_component=0;e_value=0;filter_score=0;for_remapping=2;gap_count=0;hsp_percent_coverage=100;matchable_bases=384;matched_bases=384;num_ident=384;num_mismatch=0;pct_coverage=100;pct_coverage_hiqual=100;pct_identity_gap=100;pct_identity_gapopen_only=100;pct_identity_ungap=100;rank=1;weighted_identity=1;coverage=1.0;sequence_ID=1.0;extra_copy_number=0;copy_num_ID=87784e43-2dbf-4b0b-b023-054cc1b096dd_0
CM058251.1	Liftoff	enhancer	42308876	42309059	.	.	.	ID=id-GeneID:128926567;Dbxref=GeneID:128926567;Note=cis-regulatory module chr11:44430519-44430702 (MGSCv37/mm9 assembly coordinates);experiment=EXISTENCE:reporter gene assay evidence [ECO:0000049][PMID:25872643];function=activates a minimal SCP1 promoter by CapStarr-seq with weak activity in NIH3T3 fibroblasts {active_cell/tissue: NIH3T3};gbkey=regulatory;regulatory_class=enhancer;coverage=1.0;sequence_ID=1.0;extra_copy_number=0;copy_num_ID=id-GeneID:128926567_0
CM058251.1	Liftoff	biological_region	42308876	42309059	.	+	.	ID=id-GeneID:128926567-2;Dbxref=GeneID:128926567;Name=biological region;gbkey=Region;standard_name=CapStarr-seq enhancer MGSCv37_chr11:44430519-44430702;coverage=1.0;sequence_ID=1.0;extra_copy_number=0;copy_num_ID=id-GeneID:128926567-2_0
CM058251.1	Liftoff	match	42583263	42583616	.	+	.	ID=2d424a94-51e2-43d9-99c7-18d3078724fa;Target=NG_152220.1 1 354 +;assembly_bases_aln=354;assembly_bases_seq=354;bit_score=659.85;blast_aligner=1;blast_score=354;common_component=0;e_value=0;filter_score=0;for_remapping=2;gap_count=0;hsp_percent_coverage=100;matchable_bases=354;matched_bases=354;num_ident=354;num_mismatch=0;pct_coverage=100;pct_coverage_hiqual=100;pct_identity_gap=100;pct_identity_gapopen_only=100;pct_identity_ungap=100;rank=1;weighted_identity=1;coverage=1.0;sequence_ID=1.0;extra_copy_number=0;copy_num_ID=2d424a94-51e2-43d9-99c7-18d3078724fa_0
CM058251.1	Liftoff	enhancer	42583363	42583516	.	.	.	ID=id-GeneID:128926568;Dbxref=GeneID:128926568;Note=cis-regulatory module chr11:44706532-44706685 (MGSCv37/mm9 assembly coordinates);experiment=EXISTENCE:reporter gene assay evidence [ECO:0000049][PMID:25872643];function=activates a minimal SCP1 promoter by CapStarr-seq with weak activity in P5424 T cells {active_cell/tissue: P5424 T cell};gbkey=regulatory;regulatory_class=enhancer;coverage=1.0;sequence_ID=1.0;extra_copy_number=0;copy_num_ID=id-GeneID:128926568_0
CM058251.1	Liftoff	biological_region	42583363	42583516	.	+	.	ID=id-GeneID:128926568-2;Dbxref=GeneID:128926568;Name=biological region;gbkey=Region;standard_name=CapStarr-seq enhancer MGSCv37_chr11:44706532-44706685;coverage=1.0;sequence_ID=1.0;extra_copy_number=0;copy_num_ID=id-GeneID:128926568-2_0
CM058251.1	Liftoff	gene	42778813	42795458	.	+	.	ID=gene-Gm51859;Dbxref=GeneID:115487720,MGI:MGI:6365713;Name=Gm51859;description=predicted gene%2C 51859;gbkey=Gene;gene=Gm51859;gene_biotype=lncRNA;coverage=1.0;sequence_ID=1.0;extra_copy_number=0;copy_num_ID=gene-Gm51859_0
CM058251.1	Liftoff	lnc_RNA	42778813	42795458	.	+	.	ID=rna-XR_003949543.1;Parent=gene-Gm51859;Dbxref=GeneID:115487720,GenBank:XR_003949543.1,MGI:MGI:6365713;Name=XR_003949543.1;gbkey=ncRNA;gene=Gm51859;model_evidence=Supporting evidence includes similarity to: 1 long SRA read%2C and 91%25 coverage of the annotated genomic feature by RNAseq alignments%2C including 2 samples with support for all annotated introns;product=predicted gene%2C 51859;transcript_id=XR_003949543.1;extra_copy_number=0
CM058251.1	Liftoff	exon	42778813	42778860	.	+	.	ID=exon-XR_003949543.1-1;Parent=rna-XR_003949543.1;Dbxref=GeneID:115487720,GenBank:XR_003949543.1,MGI:MGI:6365713;gbkey=ncRNA;gene=Gm51859;product=predicted gene%2C 51859;transcript_id=XR_003949543.1;extra_copy_number=0
CM058251.1	Liftoff	exon	42793590	42793966	.	+	.	ID=exon-XR_003949543.1-2;Parent=rna-XR_003949543.1;Dbxref=GeneID:115487720,GenBank:XR_003949543.1,MGI:MGI:6365713;gbkey=ncRNA;gene=Gm51859;product=predicted gene%2C 51859;transcript_id=XR_003949543.1;extra_copy_number=0
CM058251.1	Liftoff	exon	42795054	42795458	.	+	.	ID=exon-XR_003949543.1-3;Parent=rna-XR_003949543.1;Dbxref=GeneID:115487720,GenBank:XR_003949543.1,MGI:MGI:6365713;gbkey=ncRNA;gene=Gm51859;product=predicted gene%2C 51859;transcript_id=XR_003949543.1;extra_copy_number=0
CM058251.1	Liftoff	gene	42793109	42807172	.	-	.	ID=gene-Gm12159;Dbxref=GeneID:100504255,MGI:MGI:3649482;Name=Gm12159;description=predicted gene 12159;gbkey=Gene;gene=Gm12159;gene_biotype=lncRNA;coverage=1.0;sequence_ID=1.0;extra_copy_number=0;copy_num_ID=gene-Gm12159_0
CM058251.1	Liftoff	lnc_RNA	42793109	42807172	.	-	.	ID=rna-NR_045100.1;Parent=gene-Gm12159;Dbxref=GeneID:100504255,GenBank:NR_045100.1,MGI:MGI:3649482;Name=NR_045100.1;gbkey=ncRNA;gene=Gm12159;product=predicted gene 12159;transcript_id=NR_045100.1;extra_copy_number=0
CM058251.1	Liftoff	exon	42793109	42794414	.	-	.	ID=exon-NR_045100.1-3;Parent=rna-NR_045100.1;Dbxref=GeneID:100504255,GenBank:NR_045100.1,MGI:MGI:3649482;gbkey=ncRNA;gene=Gm12159;product=predicted gene 12159;transcript_id=NR_045100.1;extra_copy_number=0
CM058251.1	Liftoff	exon	42798543	42798638	.	-	.	ID=exon-NR_045100.1-2;Parent=rna-NR_045100.1;Dbxref=GeneID:100504255,GenBank:NR_045100.1,MGI:MGI:3649482;gbkey=ncRNA;gene=Gm12159;product=predicted gene 12159;transcript_id=NR_045100.1;extra_copy_number=0
CM058251.1	Liftoff	exon	42807128	42807172	.	-	.	ID=exon-NR_045100.1-1;Parent=rna-NR_045100.1;Dbxref=GeneID:100504255,GenBank:NR_045100.1,MGI:MGI:3649482;gbkey=ncRNA;gene=Gm12159;product=predicted gene 12159;transcript_id=NR_045100.1;extra_copy_number=0
CM058251.1	Liftoff	gene	43322174	43322305	.	+	.	ID=gene-Gm22284;Dbxref=GeneID:115485841,MGI:MGI:5452061;Name=Gm22284;description=predicted gene%2C 22284;gbkey=Gene;gene=Gm22284;gene_biotype=snoRNA;coverage=1.0;sequence_ID=0.954;extra_copy_number=0;copy_num_ID=gene-Gm22284_0
CM058251.1	Liftoff	snoRNA	43322174	43322305	.	+	.	ID=rna-XR_004937355.1;Parent=gene-Gm22284;Dbxref=GeneID:115485841,RFAM:RF00560,GenBank:XR_004937355.1,MGI:MGI:5452061;Name=XR_004937355.1;gbkey=ncRNA;gene=Gm22284;inference=COORDINATES: profile:INFERNAL:1.1.1;product=small nucleolar RNA SNORA17;transcript_id=XR_004937355.1;extra_copy_number=0
CM058251.1	Liftoff	exon	43322174	43322305	.	+	.	ID=exon-XR_004937355.1-1;Parent=rna-XR_004937355.1;Dbxref=GeneID:115485841,RFAM:RF00560,GenBank:XR_004937355.1,MGI:MGI:5452061;gbkey=ncRNA;gene=Gm22284;inference=COORDINATES: profile:INFERNAL:1.1.1;product=small nucleolar RNA SNORA17;transcript_id=XR_004937355.1;extra_copy_number=0
CM058251.1	Liftoff	gene	43338027	43422438	.	-	.	ID=gene-Gm39816;Dbxref=GeneID:105244154,MGI:MGI:5622701;Name=Gm39816;description=predicted gene%2C 39816;gbkey=Gene;gene=Gm39816;gene_biotype=lncRNA;coverage=1.0;sequence_ID=1.0;extra_copy_number=0;copy_num_ID=gene-Gm39816_0
CM058251.1	Liftoff	lnc_RNA	43338027	43422434	.	-	.	ID=rna-XR_001780196.2;Parent=gene-Gm39816;Dbxref=GeneID:105244154,GenBank:XR_001780196.2,MGI:MGI:5622701;Name=XR_001780196.2;gbkey=ncRNA;gene=Gm39816;model_evidence=Supporting evidence includes similarity to: 100%25 coverage of the annotated genomic feature by RNAseq alignments%2C including 2 samples with support for all annotated introns;product=predicted gene%2C 39816%2C transcript variant X1;transcript_id=XR_001780196.2;extra_copy_number=0
CM058251.1	Liftoff	exon	43338027	43338312	.	-	.	ID=exon-XR_001780196.2-5;Parent=rna-XR_001780196.2;Dbxref=GeneID:105244154,GenBank:XR_001780196.2,MGI:MGI:5622701;gbkey=ncRNA;gene=Gm39816;product=predicted gene%2C 39816%2C transcript variant X1;transcript_id=XR_001780196.2;extra_copy_number=0
CM058251.1	Liftoff	exon	43344796	43344852	.	-	.	ID=exon-XR_001780196.2-4;Parent=rna-XR_001780196.2;Dbxref=GeneID:105244154,GenBank:XR_001780196.2,MGI:MGI:5622701;gbkey=ncRNA;gene=Gm39816;product=predicted gene%2C 39816%2C transcript variant X1;transcript_id=XR_001780196.2;extra_copy_number=0
CM058251.1	Liftoff	exon	43384961	43385034	.	-	.	ID=exon-XR_001780196.2-3;Parent=rna-XR_001780196.2;Dbxref=GeneID:105244154,GenBank:XR_001780196.2,MGI:MGI:5622701;gbkey=ncRNA;gene=Gm39816;product=predicted gene%2C 39816%2C transcript variant X1;transcript_id=XR_001780196.2;extra_copy_number=0
CM058251.1	Liftoff	exon	43421581	43421709	.	-	.	ID=exon-XR_001780196.2-2;Parent=rna-XR_001780196.2;Dbxref=GeneID:105244154,GenBank:XR_001780196.2,MGI:MGI:5622701;gbkey=ncRNA;gene=Gm39816;product=predicted gene%2C 39816%2C transcript variant X1;transcript_id=XR_001780196.2;extra_copy_number=0
CM058251.1	Liftoff	exon	43422396	43422434	.	-	.	ID=exon-XR_001780196.2-1;Parent=rna-XR_001780196.2;Dbxref=GeneID:105244154,GenBank:XR_001780196.2,MGI:MGI:5622701;gbkey=ncRNA;gene=Gm39816;product=predicted gene%2C 39816%2C transcript variant X1;transcript_id=XR_001780196.2;extra_copy_number=0
CM058251.1	Liftoff	lnc_RNA	43338027	43362101	.	-	.	ID=rna-XR_004937241.1;Parent=gene-Gm39816;Dbxref=GeneID:105244154,GenBank:XR_004937241.1,MGI:MGI:5622701;Name=XR_004937241.1;gbkey=ncRNA;gene=Gm39816;model_evidence=Supporting evidence includes similarity to: 100%25 coverage of the annotated genomic feature by RNAseq alignments%2C including 1 sample with support for all annotated introns;product=predicted gene%2C 39816%2C transcript variant X2;transcript_id=XR_004937241.1;extra_copy_number=0
CM058251.1	Liftoff	exon	43338027	43338312	.	-	.	ID=exon-XR_004937241.1-3;Parent=rna-XR_004937241.1;Dbxref=GeneID:105244154,GenBank:XR_004937241.1,MGI:MGI:5622701;gbkey=ncRNA;gene=Gm39816;product=predicted gene%2C 39816%2C transcript variant X2;transcript_id=XR_004937241.1;extra_copy_number=0
CM058251.1	Liftoff	exon	43344796	43344852	.	-	.	ID=exon-XR_004937241.1-2;Parent=rna-XR_004937241.1;Dbxref=GeneID:105244154,GenBank:XR_004937241.1,MGI:MGI:5622701;gbkey=ncRNA;gene=Gm39816;product=predicted gene%2C 39816%2C transcript variant X2;transcript_id=XR_004937241.1;extra_copy_number=0
CM058251.1	Liftoff	exon	43362081	43362101	.	-	.	ID=exon-XR_004937241.1-1;Parent=rna-XR_004937241.1;Dbxref=GeneID:105244154,GenBank:XR_004937241.1,MGI:MGI:5622701;gbkey=ncRNA;gene=Gm39816;product=predicted gene%2C 39816%2C transcript variant X2;transcript_id=XR_004937241.1;extra_copy_number=0
CM058251.1	Liftoff	lnc_RNA	43338027	43422438	.	-	.	ID=rna-XR_004937242.1;Parent=gene-Gm39816;Dbxref=GeneID:105244154,GenBank:XR_004937242.1,MGI:MGI:5622701;Name=XR_004937242.1;gbkey=ncRNA;gene=Gm39816;model_evidence=Supporting evidence includes similarity to: 100%25 coverage of the annotated genomic feature by RNAseq alignments%2C including 1 sample with support for all annotated introns;product=predicted gene%2C 39816%2C transcript variant X3;transcript_id=XR_004937242.1;extra_copy_number=0
CM058251.1	Liftoff	exon	43338027	43338312	.	-	.	ID=exon-XR_004937242.1-4;Parent=rna-XR_004937242.1;Dbxref=GeneID:105244154,GenBank:XR_004937242.1,MGI:MGI:5622701;gbkey=ncRNA;gene=Gm39816;product=predicted gene%2C 39816%2C transcript variant X3;transcript_id=XR_004937242.1;extra_copy_number=0
CM058251.1	Liftoff	exon	43344796	43344852	.	-	.	ID=exon-XR_004937242.1-3;Parent=rna-XR_004937242.1;Dbxref=GeneID:105244154,GenBank:XR_004937242.1,MGI:MGI:5622701;gbkey=ncRNA;gene=Gm39816;product=predicted gene%2C 39816%2C transcript variant X3;transcript_id=XR_004937242.1;extra_copy_number=0
CM058251.1	Liftoff	exon	43384961	43385034	.	-	.	ID=exon-XR_004937242.1-2;Parent=rna-XR_004937242.1;Dbxref=GeneID:105244154,GenBank:XR_004937242.1,MGI:MGI:5622701;gbkey=ncRNA;gene=Gm39816;product=predicted gene%2C 39816%2C transcript variant X3;transcript_id=XR_004937242.1;extra_copy_number=0
CM058251.1	Liftoff	exon	43422396	43422438	.	-	.	ID=exon-XR_004937242.1-1;Parent=rna-XR_004937242.1;Dbxref=GeneID:105244154,GenBank:XR_004937242.1,MGI:MGI:5622701;gbkey=ncRNA;gene=Gm39816;product=predicted gene%2C 39816%2C transcript variant X3;transcript_id=XR_004937242.1;extra_copy_number=0
CM058251.1	Liftoff	lnc_RNA	43338027	43422434	.	-	.	ID=rna-XR_879813.3;Parent=gene-Gm39816;Dbxref=GeneID:105244154,GenBank:XR_879813.3,MGI:MGI:5622701;Name=XR_879813.3;gbkey=ncRNA;gene=Gm39816;model_evidence=Supporting evidence includes similarity to: 100%25 coverage of the annotated genomic feature by RNAseq alignments;product=predicted gene%2C 39816%2C transcript variant X4;transcript_id=XR_879813.3;extra_copy_number=0
CM058251.1	Liftoff	exon	43338027	43338312	.	-	.	ID=exon-XR_879813.3-7;Parent=rna-XR_879813.3;Dbxref=GeneID:105244154,GenBank:XR_879813.3,MGI:MGI:5622701;gbkey=ncRNA;gene=Gm39816;product=predicted gene%2C 39816%2C transcript variant X4;transcript_id=XR_879813.3;extra_copy_number=0
CM058251.1	Liftoff	exon	43341478	43341560	.	-	.	ID=exon-XR_879813.3-6;Parent=rna-XR_879813.3;Dbxref=GeneID:105244154,GenBank:XR_879813.3,MGI:MGI:5622701;gbkey=ncRNA;gene=Gm39816;product=predicted gene%2C 39816%2C transcript variant X4;transcript_id=XR_879813.3;extra_copy_number=0
CM058251.1	Liftoff	exon	43343979	43344049	.	-	.	ID=exon-XR_879813.3-5;Parent=rna-XR_879813.3;Dbxref=GeneID:105244154,GenBank:XR_879813.3,MGI:MGI:5622701;gbkey=ncRNA;gene=Gm39816;product=predicted gene%2C 39816%2C transcript variant X4;transcript_id=XR_879813.3;extra_copy_number=0
CM058251.1	Liftoff	exon	43344796	43344852	.	-	.	ID=exon-XR_879813.3-4;Parent=rna-XR_879813.3;Dbxref=GeneID:105244154,GenBank:XR_879813.3,MGI:MGI:5622701;gbkey=ncRNA;gene=Gm39816;product=predicted gene%2C 39816%2C transcript variant X4;transcript_id=XR_879813.3;extra_copy_number=0
CM058251.1	Liftoff	exon	43384961	43385034	.	-	.	ID=exon-XR_879813.3-3;Parent=rna-XR_879813.3;Dbxref=GeneID:105244154,GenBank:XR_879813.3,MGI:MGI:5622701;gbkey=ncRNA;gene=Gm39816;product=predicted gene%2C 39816%2C transcript variant X4;transcript_id=XR_879813.3;extra_copy_number=0
CM058251.1	Liftoff	exon	43421581	43421709	.	-	.	ID=exon-XR_879813.3-2;Parent=rna-XR_879813.3;Dbxref=GeneID:105244154,GenBank:XR_879813.3,MGI:MGI:5622701;gbkey=ncRNA;gene=Gm39816;product=predicted gene%2C 39816%2C transcript variant X4;transcript_id=XR_879813.3;extra_copy_number=0
CM058251.1	Liftoff	exon	43422396	43422434	.	-	.	ID=exon-XR_879813.3-1;Parent=rna-XR_879813.3;Dbxref=GeneID:105244154,GenBank:XR_879813.3,MGI:MGI:5622701;gbkey=ncRNA;gene=Gm39816;product=predicted gene%2C 39816%2C transcript variant X4;transcript_id=XR_879813.3;extra_copy_number=0
CM058251.1	Liftoff	gene	43381315	43397937	.	+	.	ID=gene-Gm35282;Dbxref=GeneID:102638805,MGI:MGI:5594441;Name=Gm35282;description=predicted gene%2C 35282;gbkey=Gene;gene=Gm35282;gene_biotype=lncRNA;coverage=1.0;sequence_ID=1.0;extra_copy_number=0;copy_num_ID=gene-Gm35282_0
CM058251.1	Liftoff	lnc_RNA	43381315	43383787	.	+	.	ID=rna-XR_388600.1;Parent=gene-Gm35282;Dbxref=GeneID:102638805,GenBank:XR_388600.1,MGI:MGI:5594441;Name=XR_388600.1;gbkey=ncRNA;gene=Gm35282;model_evidence=Supporting evidence includes similarity to: 100%25 coverage of the annotated genomic feature by RNAseq alignments%2C including 1 sample with support for all annotated introns;product=predicted gene%2C 35282%2C transcript variant X1;transcript_id=XR_388600.1;extra_copy_number=0
CM058251.1	Liftoff	exon	43381315	43381457	.	+	.	ID=exon-XR_388600.1-1;Parent=rna-XR_388600.1;Dbxref=GeneID:102638805,GenBank:XR_388600.1,MGI:MGI:5594441;gbkey=ncRNA;gene=Gm35282;product=predicted gene%2C 35282%2C transcript variant X1;transcript_id=XR_388600.1;extra_copy_number=0
CM058251.1	Liftoff	exon	43381816	43381913	.	+	.	ID=exon-XR_388600.1-2;Parent=rna-XR_388600.1;Dbxref=GeneID:102638805,GenBank:XR_388600.1,MGI:MGI:5594441;gbkey=ncRNA;gene=Gm35282;product=predicted gene%2C 35282%2C transcript variant X1;transcript_id=XR_388600.1;extra_copy_number=0
CM058251.1	Liftoff	exon	43383710	43383787	.	+	.	ID=exon-XR_388600.1-3;Parent=rna-XR_388600.1;Dbxref=GeneID:102638805,GenBank:XR_388600.1,MGI:MGI:5594441;gbkey=ncRNA;gene=Gm35282;product=predicted gene%2C 35282%2C transcript variant X1;transcript_id=XR_388600.1;extra_copy_number=0
CM058251.1	Liftoff	lnc_RNA	43381315	43397937	.	+	.	ID=rna-XR_388601.1;Parent=gene-Gm35282;Dbxref=GeneID:102638805,GenBank:XR_388601.1,MGI:MGI:5594441;Name=XR_388601.1;gbkey=ncRNA;gene=Gm35282;model_evidence=Supporting evidence includes similarity to: 100%25 coverage of the annotated genomic feature by RNAseq alignments%2C including 1 sample with support for all annotated introns;product=predicted gene%2C 35282%2C transcript variant X2;transcript_id=XR_388601.1;extra_copy_number=0
CM058251.1	Liftoff	exon	43381315	43381457	.	+	.	ID=exon-XR_388601.1-1;Parent=rna-XR_388601.1;Dbxref=GeneID:102638805,GenBank:XR_388601.1,MGI:MGI:5594441;gbkey=ncRNA;gene=Gm35282;product=predicted gene%2C 35282%2C transcript variant X2;transcript_id=XR_388601.1;extra_copy_number=0
CM058251.1	Liftoff	exon	43381816	43381913	.	+	.	ID=exon-XR_388601.1-2;Parent=rna-XR_388601.1;Dbxref=GeneID:102638805,GenBank:XR_388601.1,MGI:MGI:5594441;gbkey=ncRNA;gene=Gm35282;product=predicted gene%2C 35282%2C transcript variant X2;transcript_id=XR_388601.1;extra_copy_number=0
CM058251.1	Liftoff	exon	43397768	43397937	.	+	.	ID=exon-XR_388601.1-3;Parent=rna-XR_388601.1;Dbxref=GeneID:102638805,GenBank:XR_388601.1,MGI:MGI:5594441;gbkey=ncRNA;gene=Gm35282;product=predicted gene%2C 35282%2C transcript variant X2;transcript_id=XR_388601.1;extra_copy_number=0
CM058251.1	Liftoff	gene	43477562	43511404	.	+	.	ID=gene-F630206G17Rik;Dbxref=GeneID:100009664,MGI:MGI:3665471;Name=F630206G17Rik;description=RIKEN cDNA F630206G17 gene;gbkey=Gene;gene=F630206G17Rik;gene_biotype=lncRNA;coverage=0.999;sequence_ID=0.997;extra_copy_number=0;copy_num_ID=gene-F630206G17Rik_0
CM058251.1	Liftoff	lnc_RNA	43477562	43511404	.	+	.	ID=rna-NR_045876.1;Parent=gene-F630206G17Rik;Dbxref=GeneID:100009664,GenBank:NR_045876.1,MGI:MGI:3665471;Name=NR_045876.1;gbkey=ncRNA;gene=F630206G17Rik;product=RIKEN cDNA F630206G17 gene;transcript_id=NR_045876.1;extra_copy_number=0
CM058251.1	Liftoff	exon	43477562	43477803	.	+	.	ID=exon-NR_045876.1-1;Parent=rna-NR_045876.1;Dbxref=GeneID:100009664,GenBank:NR_045876.1,MGI:MGI:3665471;gbkey=ncRNA;gene=F630206G17Rik;product=RIKEN cDNA F630206G17 gene;transcript_id=NR_045876.1;extra_copy_number=0
CM058251.1	Liftoff	exon	43499998	43500272	.	+	.	ID=exon-NR_045876.1-2;Parent=rna-NR_045876.1;Dbxref=GeneID:100009664,GenBank:NR_045876.1,MGI:MGI:3665471;gbkey=ncRNA;gene=F630206G17Rik;product=RIKEN cDNA F630206G17 gene;transcript_id=NR_045876.1;extra_copy_number=0
CM058251.1	Liftoff	exon	43506533	43506630	.	+	.	ID=exon-NR_045876.1-3;Parent=rna-NR_045876.1;Dbxref=GeneID:100009664,GenBank:NR_045876.1,MGI:MGI:3665471;gbkey=ncRNA;gene=F630206G17Rik;product=RIKEN cDNA F630206G17 gene;transcript_id=NR_045876.1;extra_copy_number=0
CM058251.1	Liftoff	exon	43509623	43511404	.	+	.	ID=exon-NR_045876.1-4;Parent=rna-NR_045876.1;Dbxref=GeneID:100009664,GenBank:NR_045876.1,MGI:MGI:3665471;gbkey=ncRNA;gene=F630206G17Rik;product=RIKEN cDNA F630206G17 gene;transcript_id=NR_045876.1;extra_copy_number=0
CM058251.1	Liftoff	pseudogene	43482788	43483427	.	+	.	ID=gene-Gm12163;Dbxref=GeneID:100504338,MGI:MGI:3650636;Name=Gm12163;description=predicted gene 12163;gbkey=Gene;gene=Gm12163;gene_biotype=pseudogene;pseudo=true;coverage=1.0;sequence_ID=0.973;extra_copy_number=0;copy_num_ID=gene-Gm12163_0
CM058251.1	Liftoff	exon	43482788	43483427	.	+	.	ID=id-Gm12163;Parent=gene-Gm12163;Dbxref=GeneID:100504338,MGI:MGI:3650636;gbkey=exon;gene=Gm12163;model_evidence=Supporting evidence includes similarity to: 8 Proteins%2C and 71%25 coverage of the annotated genomic feature by RNAseq alignments;pseudo=true;extra_copy_number=0
CM058251.1	Liftoff	match	43498460	43498652	.	+	.	ID=627e8cb0-b93c-4b28-b998-41af62c06896;Target=NG_006585.2 1 1136 +;assembly_bases_aln=1136;assembly_bases_seq=1136;bit_score=2115.21;blast_aligner=1;blast_score=1136;common_component=0;e_value=0;filter_score=0;for_remapping=2;gap_count=0;hsp_percent_coverage=100;matchable_bases=1136;matched_bases=1136;num_ident=1136;num_mismatch=0;pct_coverage=100;pct_coverage_hiqual=100;pct_identity_gap=100;pct_identity_gapopen_only=100;pct_identity_ungap=100;rank=1;weighted_identity=1;coverage=0.125;sequence_ID=0.119;extra_copy_number=0;copy_num_ID=627e8cb0-b93c-4b28-b998-41af62c06896_0;partial_mapping=True;low_identity=True
CM058251.1	Liftoff	gene	43502454	43520450	.	-	.	ID=gene-Gm53698;Dbxref=GeneID:118567932,MGI:MGI:6722441;Name=Gm53698;description=predicted gene%2C 53698;gbkey=Gene;gene=Gm53698;gene_biotype=lncRNA;coverage=0.999;sequence_ID=0.995;extra_copy_number=0;copy_num_ID=gene-Gm53698_0
CM058251.1	Liftoff	lnc_RNA	43502454	43520450	.	-	.	ID=rna-XR_004937243.1;Parent=gene-Gm53698;Dbxref=GeneID:118567932,GenBank:XR_004937243.1,MGI:MGI:6722441;Name=XR_004937243.1;gbkey=ncRNA;gene=Gm53698;model_evidence=Supporting evidence includes similarity to: 2 mRNAs%2C 7 long SRA reads%2C and 92%25 coverage of the annotated genomic feature by RNAseq alignments%2C including 1 sample with support for all annotated introns;product=predicted gene%2C 53698;transcript_id=XR_004937243.1;extra_copy_number=0
CM058251.1	Liftoff	exon	43502454	43505730	.	-	.	ID=exon-XR_004937243.1-3;Parent=rna-XR_004937243.1;Dbxref=GeneID:118567932,GenBank:XR_004937243.1,MGI:MGI:6722441;gbkey=ncRNA;gene=Gm53698;product=predicted gene%2C 53698;transcript_id=XR_004937243.1;extra_copy_number=0
CM058251.1	Liftoff	exon	43506253	43506377	.	-	.	ID=exon-XR_004937243.1-2;Parent=rna-XR_004937243.1;Dbxref=GeneID:118567932,GenBank:XR_004937243.1,MGI:MGI:6722441;gbkey=ncRNA;gene=Gm53698;product=predicted gene%2C 53698;transcript_id=XR_004937243.1;extra_copy_number=0
CM058251.1	Liftoff	exon	43520317	43520450	.	-	.	ID=exon-XR_004937243.1-1;Parent=rna-XR_004937243.1;Dbxref=GeneID:118567932,GenBank:XR_004937243.1,MGI:MGI:6722441;gbkey=ncRNA;gene=Gm53698;product=predicted gene%2C 53698;transcript_id=XR_004937243.1;extra_copy_number=0
CM058251.1	Liftoff	match	43520159	43520542	.	+	.	ID=4b087872-16a6-4208-acad-3ec3923095db;Target=NG_152221.1 1 384 +;assembly_bases_aln=384;assembly_bases_seq=384;bit_score=715.683;blast_aligner=1;blast_score=384;common_component=0;e_value=0;filter_score=0;for_remapping=2;gap_count=0;hsp_percent_coverage=100;matchable_bases=384;matched_bases=384;num_ident=384;num_mismatch=0;pct_coverage=100;pct_coverage_hiqual=100;pct_identity_gap=100;pct_identity_gapopen_only=100;pct_identity_ungap=100;rank=1;weighted_identity=1;coverage=1.0;sequence_ID=1.0;extra_copy_number=0;copy_num_ID=4b087872-16a6-4208-acad-3ec3923095db_0
CM058251.1	Liftoff	enhancer	43520259	43520442	.	.	.	ID=id-GeneID:128926569;Dbxref=GeneID:128926569;Note=cis-regulatory module chr11:45665211-45665394 (MGSCv37/mm9 assembly coordinates);experiment=EXISTENCE:reporter gene assay evidence [ECO:0000049][PMID:25872643];function=activates a minimal SCP1 promoter by CapStarr-seq with weak activity in NIH3T3 fibroblasts {active_cell/tissue: NIH3T3};gbkey=regulatory;regulatory_class=enhancer;coverage=1.0;sequence_ID=1.0;extra_copy_number=0;copy_num_ID=id-GeneID:128926569_0
CM058251.1	Liftoff	biological_region	43520259	43520442	.	+	.	ID=id-GeneID:128926569-2;Dbxref=GeneID:128926569;Name=biological region;gbkey=Region;standard_name=CapStarr-seq enhancer MGSCv37_chr11:45665211-45665394;coverage=1.0;sequence_ID=1.0;extra_copy_number=0;copy_num_ID=id-GeneID:128926569-2_0
CM058251.1	Liftoff	gene	43520520	43579129	.	+	.	ID=gene-Clint1;Dbxref=GeneID:216705,MGI:MGI:2144243;Name=Clint1;description=clathrin interactor 1;gbkey=Gene;gene=Clint1;gene_biotype=protein_coding;gene_synonym=C530049I24Rik,Enth,Epn4,F630206G17Rik;coverage=1.0;sequence_ID=0.999;valid_ORFs=8;extra_copy_number=0;copy_num_ID=gene-Clint1_0
CM058251.1	Liftoff	mRNA	43520520	43579129	.	+	.	ID=rna-NM_001045520.5;Parent=gene-Clint1;Dbxref=GeneID:216705,GenBank:NM_001045520.5,MGI:MGI:2144243;Name=NM_001045520.5;gbkey=mRNA;gene=Clint1;product=clathrin interactor 1%2C transcript variant 1;tag=RefSeq Select;transcript_id=NM_001045520.5;matches_ref_protein=False;valid_ORF=True;extra_copy_number=0
CM058251.1	Liftoff	exon	43520520	43520742	.	+	.	ID=exon-NM_001045520.5-1;Parent=rna-NM_001045520.5;Dbxref=GeneID:216705,GenBank:NM_001045520.5,MGI:MGI:2144243;gbkey=mRNA;gene=Clint1;product=clathrin interactor 1%2C transcript variant 1;tag=RefSeq Select;transcript_id=NM_001045520.5;extra_copy_number=0
CM058251.1	Liftoff	exon	43552214	43552318	.	+	.	ID=exon-NM_001045520.5-2;Parent=rna-NM_001045520.5;Dbxref=GeneID:216705,GenBank:NM_001045520.5,MGI:MGI:2144243;gbkey=mRNA;gene=Clint1;product=clathrin interactor 1%2C transcript variant 1;tag=RefSeq Select;transcript_id=NM_001045520.5;extra_copy_number=0
CM058251.1	Liftoff	exon	43552836	43552932	.	+	.	ID=exon-NM_001045520.5-3;Parent=rna-NM_001045520.5;Dbxref=GeneID:216705,GenBank:NM_001045520.5,MGI:MGI:2144243;gbkey=mRNA;gene=Clint1;product=clathrin interactor 1%2C transcript variant 1;tag=RefSeq Select;transcript_id=NM_001045520.5;extra_copy_number=0
CM058251.1	Liftoff	exon	43554935	43555043	.	+	.	ID=exon-NM_001045520.5-4;Parent=rna-NM_001045520.5;Dbxref=GeneID:216705,GenBank:NM_001045520.5,MGI:MGI:2144243;gbkey=mRNA;gene=Clint1;product=clathrin interactor 1%2C transcript variant 1;tag=RefSeq Select;transcript_id=NM_001045520.5;extra_copy_number=0
CM058251.1	Liftoff	exon	43555890	43556054	.	+	.	ID=exon-NM_001045520.5-5;Parent=rna-NM_001045520.5;Dbxref=GeneID:216705,GenBank:NM_001045520.5,MGI:MGI:2144243;gbkey=mRNA;gene=Clint1;product=clathrin interactor 1%2C transcript variant 1;tag=RefSeq Select;transcript_id=NM_001045520.5;extra_copy_number=0
CM058251.1	Liftoff	exon	43559127	43559304	.	+	.	ID=exon-NM_001045520.5-6;Parent=rna-NM_001045520.5;Dbxref=GeneID:216705,GenBank:NM_001045520.5,MGI:MGI:2144243;gbkey=mRNA;gene=Clint1;product=clathrin interactor 1%2C transcript variant 1;tag=RefSeq Select;transcript_id=NM_001045520.5;extra_copy_number=0
CM058251.1	Liftoff	exon	43562392	43562638	.	+	.	ID=exon-NM_001045520.5-7;Parent=rna-NM_001045520.5;Dbxref=GeneID:216705,GenBank:NM_001045520.5,MGI:MGI:2144243;gbkey=mRNA;gene=Clint1;product=clathrin interactor 1%2C transcript variant 1;tag=RefSeq Select;transcript_id=NM_001045520.5;extra_copy_number=0
CM058251.1	Liftoff	exon	43563581	43563650	.	+	.	ID=exon-NM_001045520.5-8;Parent=rna-NM_001045520.5;Dbxref=GeneID:216705,GenBank:NM_001045520.5,MGI:MGI:2144243;gbkey=mRNA;gene=Clint1;product=clathrin interactor 1%2C transcript variant 1;tag=RefSeq Select;transcript_id=NM_001045520.5;extra_copy_number=0
CM058251.1	Liftoff	exon	43570730	43570804	.	+	.	ID=exon-NM_001045520.5-9;Parent=rna-NM_001045520.5;Dbxref=GeneID:216705,GenBank:NM_001045520.5,MGI:MGI:2144243;gbkey=mRNA;gene=Clint1;product=clathrin interactor 1%2C transcript variant 1;tag=RefSeq Select;transcript_id=NM_001045520.5;extra_copy_number=0
CM058251.1	Liftoff	exon	43574684	43574970	.	+	.	ID=exon-NM_001045520.5-10;Parent=rna-NM_001045520.5;Dbxref=GeneID:216705,GenBank:NM_001045520.5,MGI:MGI:2144243;gbkey=mRNA;gene=Clint1;product=clathrin interactor 1%2C transcript variant 1;tag=RefSeq Select;transcript_id=NM_001045520.5;extra_copy_number=0
CM058251.1	Liftoff	exon	43576398	43576548	.	+	.	ID=exon-NM_001045520.5-11;Parent=rna-NM_001045520.5;Dbxref=GeneID:216705,GenBank:NM_001045520.5,MGI:MGI:2144243;gbkey=mRNA;gene=Clint1;product=clathrin interactor 1%2C transcript variant 1;tag=RefSeq Select;transcript_id=NM_001045520.5;extra_copy_number=0
CM058251.1	Liftoff	exon	43577445	43579129	.	+	.	ID=exon-NM_001045520.5-12;Parent=rna-NM_001045520.5;Dbxref=GeneID:216705,GenBank:NM_001045520.5,MGI:MGI:2144243;gbkey=mRNA;gene=Clint1;product=clathrin interactor 1%2C transcript variant 1;tag=RefSeq Select;transcript_id=NM_001045520.5;extra_copy_number=0
CM058251.1	Liftoff	CDS	43520702	43520742	.	+	.	ID=cds-NP_001038985.2;Parent=rna-NM_001045520.5;Dbxref=CCDS:CCDS36130.1,GeneID:216705,GenBank:NP_001038985.2,MGI:MGI:2144243;Name=NP_001038985.2;Note=isoform 1 is encoded by transcript variant 1;gbkey=CDS;gene=Clint1;product=clathrin interactor 1 isoform 1;protein_id=NP_001038985.2;tag=RefSeq Select;extra_copy_number=0
CM058251.1	Liftoff	CDS	43552214	43552318	.	+	.	ID=cds-NP_001038985.2;Parent=rna-NM_001045520.5;Dbxref=CCDS:CCDS36130.1,GeneID:216705,GenBank:NP_001038985.2,MGI:MGI:2144243;Name=NP_001038985.2;Note=isoform 1 is encoded by transcript variant 1;gbkey=CDS;gene=Clint1;product=clathrin interactor 1 isoform 1;protein_id=NP_001038985.2;tag=RefSeq Select;extra_copy_number=0
CM058251.1	Liftoff	CDS	43552836	43552932	.	+	.	ID=cds-NP_001038985.2;Parent=rna-NM_001045520.5;Dbxref=CCDS:CCDS36130.1,GeneID:216705,GenBank:NP_001038985.2,MGI:MGI:2144243;Name=NP_001038985.2;Note=isoform 1 is encoded by transcript variant 1;gbkey=CDS;gene=Clint1;product=clathrin interactor 1 isoform 1;protein_id=NP_001038985.2;tag=RefSeq Select;extra_copy_number=0
CM058251.1	Liftoff	CDS	43554935	43555043	.	+	.	ID=cds-NP_001038985.2;Parent=rna-NM_001045520.5;Dbxref=CCDS:CCDS36130.1,GeneID:216705,GenBank:NP_001038985.2,MGI:MGI:2144243;Name=NP_001038985.2;Note=isoform 1 is encoded by transcript variant 1;gbkey=CDS;gene=Clint1;product=clathrin interactor 1 isoform 1;protein_id=NP_001038985.2;tag=RefSeq Select;extra_copy_number=0
CM058251.1	Liftoff	CDS	43555890	43556054	.	+	.	ID=cds-NP_001038985.2;Parent=rna-NM_001045520.5;Dbxref=CCDS:CCDS36130.1,GeneID:216705,GenBank:NP_001038985.2,MGI:MGI:2144243;Name=NP_001038985.2;Note=isoform 1 is encoded by transcript variant 1;gbkey=CDS;gene=Clint1;product=clathrin interactor 1 isoform 1;protein_id=NP_001038985.2;tag=RefSeq Select;extra_copy_number=0
CM058251.1	Liftoff	CDS	43559127	43559304	.	+	.	ID=cds-NP_001038985.2;Parent=rna-NM_001045520.5;Dbxref=CCDS:CCDS36130.1,GeneID:216705,GenBank:NP_001038985.2,MGI:MGI:2144243;Name=NP_001038985.2;Note=isoform 1 is encoded by transcript variant 1;gbkey=CDS;gene=Clint1;product=clathrin interactor 1 isoform 1;protein_id=NP_001038985.2;tag=RefSeq Select;extra_copy_number=0
CM058251.1	Liftoff	CDS	43562392	43562638	.	+	.	ID=cds-NP_001038985.2;Parent=rna-NM_001045520.5;Dbxref=CCDS:CCDS36130.1,GeneID:216705,GenBank:NP_001038985.2,MGI:MGI:2144243;Name=NP_001038985.2;Note=isoform 1 is encoded by transcript variant 1;gbkey=CDS;gene=Clint1;product=clathrin interactor 1 isoform 1;protein_id=NP_001038985.2;tag=RefSeq Select;extra_copy_number=0
CM058251.1	Liftoff	CDS	43563581	43563650	.	+	.	ID=cds-NP_001038985.2;Parent=rna-NM_001045520.5;Dbxref=CCDS:CCDS36130.1,GeneID:216705,GenBank:NP_001038985.2,MGI:MGI:2144243;Name=NP_001038985.2;Note=isoform 1 is encoded by transcript variant 1;gbkey=CDS;gene=Clint1;product=clathrin interactor 1 isoform 1;protein_id=NP_001038985.2;tag=RefSeq Select;extra_copy_number=0
CM058251.1	Liftoff	CDS	43570730	43570804	.	+	.	ID=cds-NP_001038985.2;Parent=rna-NM_001045520.5;Dbxref=CCDS:CCDS36130.1,GeneID:216705,GenBank:NP_001038985.2,MGI:MGI:2144243;Name=NP_001038985.2;Note=isoform 1 is encoded by transcript variant 1;gbkey=CDS;gene=Clint1;product=clathrin interactor 1 isoform 1;protein_id=NP_001038985.2;tag=RefSeq Select;extra_copy_number=0
CM058251.1	Liftoff	CDS	43574684	43574970	.	+	.	ID=cds-NP_001038985.2;Parent=rna-NM_001045520.5;Dbxref=CCDS:CCDS36130.1,GeneID:216705,GenBank:NP_001038985.2,MGI:MGI:2144243;Name=NP_001038985.2;Note=isoform 1 is encoded by transcript variant 1;gbkey=CDS;gene=Clint1;product=clathrin interactor 1 isoform 1;protein_id=NP_001038985.2;tag=RefSeq Select;extra_copy_number=0
CM058251.1	Liftoff	CDS	43576398	43576548	.	+	.	ID=cds-NP_001038985.2;Parent=rna-NM_001045520.5;Dbxref=CCDS:CCDS36130.1,GeneID:216705,GenBank:NP_001038985.2,MGI:MGI:2144243;Name=NP_001038985.2;Note=isoform 1 is encoded by transcript variant 1;gbkey=CDS;gene=Clint1;product=clathrin interactor 1 isoform 1;protein_id=NP_001038985.2;tag=RefSeq Select;extra_copy_number=0
CM058251.1	Liftoff	CDS	43577445	43577791	.	+	.	ID=cds-NP_001038985.2;Parent=rna-NM_001045520.5;Dbxref=CCDS:CCDS36130.1,GeneID:216705,GenBank:NP_001038985.2,MGI:MGI:2144243;Name=NP_001038985.2;Note=isoform 1 is encoded by transcript variant 1;gbkey=CDS;gene=Clint1;product=clathrin interactor 1 isoform 1;protein_id=NP_001038985.2;tag=RefSeq Select;extra_copy_number=0
CM058251.1	Liftoff	mRNA	43520520	43579129	.	+	.	ID=rna-NM_001346760.3;Parent=gene-Clint1;Dbxref=GeneID:216705,GenBank:NM_001346760.3,MGI:MGI:2144243;Name=NM_001346760.3;gbkey=mRNA;gene=Clint1;product=clathrin interactor 1%2C transcript variant 2;transcript_id=NM_001346760.3;matches_ref_protein=False;valid_ORF=True;extra_copy_number=0
CM058251.1	Liftoff	exon	43520520	43520742	.	+	.	ID=exon-NM_001346760.3-1;Parent=rna-NM_001346760.3;Dbxref=GeneID:216705,GenBank:NM_001346760.3,MGI:MGI:2144243;gbkey=mRNA;gene=Clint1;product=clathrin interactor 1%2C transcript variant 2;transcript_id=NM_001346760.3;extra_copy_number=0
CM058251.1	Liftoff	exon	43552214	43552318	.	+	.	ID=exon-NM_001346760.3-2;Parent=rna-NM_001346760.3;Dbxref=GeneID:216705,GenBank:NM_001346760.3,MGI:MGI:2144243;gbkey=mRNA;gene=Clint1;product=clathrin interactor 1%2C transcript variant 2;transcript_id=NM_001346760.3;extra_copy_number=0
CM058251.1	Liftoff	exon	43552836	43552932	.	+	.	ID=exon-NM_001346760.3-3;Parent=rna-NM_001346760.3;Dbxref=GeneID:216705,GenBank:NM_001346760.3,MGI:MGI:2144243;gbkey=mRNA;gene=Clint1;product=clathrin interactor 1%2C transcript variant 2;transcript_id=NM_001346760.3;extra_copy_number=0
CM058251.1	Liftoff	exon	43554935	43555043	.	+	.	ID=exon-NM_001346760.3-4;Parent=rna-NM_001346760.3;Dbxref=GeneID:216705,GenBank:NM_001346760.3,MGI:MGI:2144243;gbkey=mRNA;gene=Clint1;product=clathrin interactor 1%2C transcript variant 2;transcript_id=NM_001346760.3;extra_copy_number=0
CM058251.1	Liftoff	exon	43555890	43556054	.	+	.	ID=exon-NM_001346760.3-5;Parent=rna-NM_001346760.3;Dbxref=GeneID:216705,GenBank:NM_001346760.3,MGI:MGI:2144243;gbkey=mRNA;gene=Clint1;product=clathrin interactor 1%2C transcript variant 2;transcript_id=NM_001346760.3;extra_copy_number=0
CM058251.1	Liftoff	exon	43559127	43559304	.	+	.	ID=exon-NM_001346760.3-6;Parent=rna-NM_001346760.3;Dbxref=GeneID:216705,GenBank:NM_001346760.3,MGI:MGI:2144243;gbkey=mRNA;gene=Clint1;product=clathrin interactor 1%2C transcript variant 2;transcript_id=NM_001346760.3;extra_copy_number=0
CM058251.1	Liftoff	exon	43562392	43562638	.	+	.	ID=exon-NM_001346760.3-7;Parent=rna-NM_001346760.3;Dbxref=GeneID:216705,GenBank:NM_001346760.3,MGI:MGI:2144243;gbkey=mRNA;gene=Clint1;product=clathrin interactor 1%2C transcript variant 2;transcript_id=NM_001346760.3;extra_copy_number=0
CM058251.1	Liftoff	exon	43563581	43563650	.	+	.	ID=exon-NM_001346760.3-8;Parent=rna-NM_001346760.3;Dbxref=GeneID:216705,GenBank:NM_001346760.3,MGI:MGI:2144243;gbkey=mRNA;gene=Clint1;product=clathrin interactor 1%2C transcript variant 2;transcript_id=NM_001346760.3;extra_copy_number=0
CM058251.1	Liftoff	exon	43570730	43570804	.	+	.	ID=exon-NM_001346760.3-9;Parent=rna-NM_001346760.3;Dbxref=GeneID:216705,GenBank:NM_001346760.3,MGI:MGI:2144243;gbkey=mRNA;gene=Clint1;product=clathrin interactor 1%2C transcript variant 2;transcript_id=NM_001346760.3;extra_copy_number=0
CM058251.1	Liftoff	exon	43574684	43574970	.	+	.	ID=exon-NM_001346760.3-10;Parent=rna-NM_001346760.3;Dbxref=GeneID:216705,GenBank:NM_001346760.3,MGI:MGI:2144243;gbkey=mRNA;gene=Clint1;product=clathrin interactor 1%2C transcript variant 2;transcript_id=NM_001346760.3;extra_copy_number=0
CM058251.1	Liftoff	exon	43576344	43576548	.	+	.	ID=exon-NM_001346760.3-11;Parent=rna-NM_001346760.3;Dbxref=GeneID:216705,GenBank:NM_001346760.3,MGI:MGI:2144243;gbkey=mRNA;gene=Clint1;product=clathrin interactor 1%2C transcript variant 2;transcript_id=NM_001346760.3;extra_copy_number=0
CM058251.1	Liftoff	exon	43577445	43579129	.	+	.	ID=exon-NM_001346760.3-12;Parent=rna-NM_001346760.3;Dbxref=GeneID:216705,GenBank:NM_001346760.3,MGI:MGI:2144243;gbkey=mRNA;gene=Clint1;product=clathrin interactor 1%2C transcript variant 2;transcript_id=NM_001346760.3;extra_copy_number=0
CM058251.1	Liftoff	CDS	43520702	43520742	.	+	.	ID=cds-NP_001333689.1;Parent=rna-NM_001346760.3;Dbxref=CCDS:CCDS83796.1,GeneID:216705,GenBank:NP_001333689.1,MGI:MGI:2144243;Name=NP_001333689.1;Note=isoform 2 is encoded by transcript variant 2;gbkey=CDS;gene=Clint1;product=clathrin interactor 1 isoform 2;protein_id=NP_001333689.1;extra_copy_number=0
CM058251.1	Liftoff	CDS	43552214	43552318	.	+	.	ID=cds-NP_001333689.1;Parent=rna-NM_001346760.3;Dbxref=CCDS:CCDS83796.1,GeneID:216705,GenBank:NP_001333689.1,MGI:MGI:2144243;Name=NP_001333689.1;Note=isoform 2 is encoded by transcript variant 2;gbkey=CDS;gene=Clint1;product=clathrin interactor 1 isoform 2;protein_id=NP_001333689.1;extra_copy_number=0
CM058251.1	Liftoff	CDS	43552836	43552932	.	+	.	ID=cds-NP_001333689.1;Parent=rna-NM_001346760.3;Dbxref=CCDS:CCDS83796.1,GeneID:216705,GenBank:NP_001333689.1,MGI:MGI:2144243;Name=NP_001333689.1;Note=isoform 2 is encoded by transcript variant 2;gbkey=CDS;gene=Clint1;product=clathrin interactor 1 isoform 2;protein_id=NP_001333689.1;extra_copy_number=0
CM058251.1	Liftoff	CDS	43554935	43555043	.	+	.	ID=cds-NP_001333689.1;Parent=rna-NM_001346760.3;Dbxref=CCDS:CCDS83796.1,GeneID:216705,GenBank:NP_001333689.1,MGI:MGI:2144243;Name=NP_001333689.1;Note=isoform 2 is encoded by transcript variant 2;gbkey=CDS;gene=Clint1;product=clathrin interactor 1 isoform 2;protein_id=NP_001333689.1;extra_copy_number=0
CM058251.1	Liftoff	CDS	43555890	43556054	.	+	.	ID=cds-NP_001333689.1;Parent=rna-NM_001346760.3;Dbxref=CCDS:CCDS83796.1,GeneID:216705,GenBank:NP_001333689.1,MGI:MGI:2144243;Name=NP_001333689.1;Note=isoform 2 is encoded by transcript variant 2;gbkey=CDS;gene=Clint1;product=clathrin interactor 1 isoform 2;protein_id=NP_001333689.1;extra_copy_number=0
CM058251.1	Liftoff	CDS	43559127	43559304	.	+	.	ID=cds-NP_001333689.1;Parent=rna-NM_001346760.3;Dbxref=CCDS:CCDS83796.1,GeneID:216705,GenBank:NP_001333689.1,MGI:MGI:2144243;Name=NP_001333689.1;Note=isoform 2 is encoded by transcript variant 2;gbkey=CDS;gene=Clint1;product=clathrin interactor 1 isoform 2;protein_id=NP_001333689.1;extra_copy_number=0
CM058251.1	Liftoff	CDS	43562392	43562638	.	+	.	ID=cds-NP_001333689.1;Parent=rna-NM_001346760.3;Dbxref=CCDS:CCDS83796.1,GeneID:216705,GenBank:NP_001333689.1,MGI:MGI:2144243;Name=NP_001333689.1;Note=isoform 2 is encoded by transcript variant 2;gbkey=CDS;gene=Clint1;product=clathrin interactor 1 isoform 2;protein_id=NP_001333689.1;extra_copy_number=0
CM058251.1	Liftoff	CDS	43563581	43563650	.	+	.	ID=cds-NP_001333689.1;Parent=rna-NM_001346760.3;Dbxref=CCDS:CCDS83796.1,GeneID:216705,GenBank:NP_001333689.1,MGI:MGI:2144243;Name=NP_001333689.1;Note=isoform 2 is encoded by transcript variant 2;gbkey=CDS;gene=Clint1;product=clathrin interactor 1 isoform 2;protein_id=NP_001333689.1;extra_copy_number=0
CM058251.1	Liftoff	CDS	43570730	43570804	.	+	.	ID=cds-NP_001333689.1;Parent=rna-NM_001346760.3;Dbxref=CCDS:CCDS83796.1,GeneID:216705,GenBank:NP_001333689.1,MGI:MGI:2144243;Name=NP_001333689.1;Note=isoform 2 is encoded by transcript variant 2;gbkey=CDS;gene=Clint1;product=clathrin interactor 1 isoform 2;protein_id=NP_001333689.1;extra_copy_number=0
CM058251.1	Liftoff	CDS	43574684	43574970	.	+	.	ID=cds-NP_001333689.1;Parent=rna-NM_001346760.3;Dbxref=CCDS:CCDS83796.1,GeneID:216705,GenBank:NP_001333689.1,MGI:MGI:2144243;Name=NP_001333689.1;Note=isoform 2 is encoded by transcript variant 2;gbkey=CDS;gene=Clint1;product=clathrin interactor 1 isoform 2;protein_id=NP_001333689.1;extra_copy_number=0
CM058251.1	Liftoff	CDS	43576344	43576548	.	+	.	ID=cds-NP_001333689.1;Parent=rna-NM_001346760.3;Dbxref=CCDS:CCDS83796.1,GeneID:216705,GenBank:NP_001333689.1,MGI:MGI:2144243;Name=NP_001333689.1;Note=isoform 2 is encoded by transcript variant 2;gbkey=CDS;gene=Clint1;product=clathrin interactor 1 isoform 2;protein_id=NP_001333689.1;extra_copy_number=0
CM058251.1	Liftoff	CDS	43577445	43577791	.	+	.	ID=cds-NP_001333689.1;Parent=rna-NM_001346760.3;Dbxref=CCDS:CCDS83796.1,GeneID:216705,GenBank:NP_001333689.1,MGI:MGI:2144243;Name=NP_001333689.1;Note=isoform 2 is encoded by transcript variant 2;gbkey=CDS;gene=Clint1;product=clathrin interactor 1 isoform 2;protein_id=NP_001333689.1;extra_copy_number=0
CM058251.1	Liftoff	mRNA	43520520	43579129	.	+	.	ID=rna-NM_001363484.2;Parent=gene-Clint1;Dbxref=GeneID:216705,GenBank:NM_001363484.2,MGI:MGI:2144243;Name=NM_001363484.2;gbkey=mRNA;gene=Clint1;product=clathrin interactor 1%2C transcript variant 3;transcript_id=NM_001363484.2;matches_ref_protein=False;valid_ORF=True;extra_copy_number=0
CM058251.1	Liftoff	exon	43520520	43520742	.	+	.	ID=exon-NM_001363484.2-1;Parent=rna-NM_001363484.2;Dbxref=GeneID:216705,GenBank:NM_001363484.2,MGI:MGI:2144243;gbkey=mRNA;gene=Clint1;product=clathrin interactor 1%2C transcript variant 3;transcript_id=NM_001363484.2;extra_copy_number=0
CM058251.1	Liftoff	exon	43552214	43552318	.	+	.	ID=exon-NM_001363484.2-2;Parent=rna-NM_001363484.2;Dbxref=GeneID:216705,GenBank:NM_001363484.2,MGI:MGI:2144243;gbkey=mRNA;gene=Clint1;product=clathrin interactor 1%2C transcript variant 3;transcript_id=NM_001363484.2;extra_copy_number=0
CM058251.1	Liftoff	exon	43552836	43552932	.	+	.	ID=exon-NM_001363484.2-3;Parent=rna-NM_001363484.2;Dbxref=GeneID:216705,GenBank:NM_001363484.2,MGI:MGI:2144243;gbkey=mRNA;gene=Clint1;product=clathrin interactor 1%2C transcript variant 3;transcript_id=NM_001363484.2;extra_copy_number=0
CM058251.1	Liftoff	exon	43554935	43555043	.	+	.	ID=exon-NM_001363484.2-4;Parent=rna-NM_001363484.2;Dbxref=GeneID:216705,GenBank:NM_001363484.2,MGI:MGI:2144243;gbkey=mRNA;gene=Clint1;product=clathrin interactor 1%2C transcript variant 3;transcript_id=NM_001363484.2;extra_copy_number=0
CM058251.1	Liftoff	exon	43555890	43556054	.	+	.	ID=exon-NM_001363484.2-5;Parent=rna-NM_001363484.2;Dbxref=GeneID:216705,GenBank:NM_001363484.2,MGI:MGI:2144243;gbkey=mRNA;gene=Clint1;product=clathrin interactor 1%2C transcript variant 3;transcript_id=NM_001363484.2;extra_copy_number=0
CM058251.1	Liftoff	exon	43559127	43559304	.	+	.	ID=exon-NM_001363484.2-6;Parent=rna-NM_001363484.2;Dbxref=GeneID:216705,GenBank:NM_001363484.2,MGI:MGI:2144243;gbkey=mRNA;gene=Clint1;product=clathrin interactor 1%2C transcript variant 3;transcript_id=NM_001363484.2;extra_copy_number=0
CM058251.1	Liftoff	exon	43562392	43562638	.	+	.	ID=exon-NM_001363484.2-7;Parent=rna-NM_001363484.2;Dbxref=GeneID:216705,GenBank:NM_001363484.2,MGI:MGI:2144243;gbkey=mRNA;gene=Clint1;product=clathrin interactor 1%2C transcript variant 3;transcript_id=NM_001363484.2;extra_copy_number=0
CM058251.1	Liftoff	exon	43563581	43563650	.	+	.	ID=exon-NM_001363484.2-8;Parent=rna-NM_001363484.2;Dbxref=GeneID:216705,GenBank:NM_001363484.2,MGI:MGI:2144243;gbkey=mRNA;gene=Clint1;product=clathrin interactor 1%2C transcript variant 3;transcript_id=NM_001363484.2;extra_copy_number=0
CM058251.1	Liftoff	exon	43574684	43574970	.	+	.	ID=exon-NM_001363484.2-9;Parent=rna-NM_001363484.2;Dbxref=GeneID:216705,GenBank:NM_001363484.2,MGI:MGI:2144243;gbkey=mRNA;gene=Clint1;product=clathrin interactor 1%2C transcript variant 3;transcript_id=NM_001363484.2;extra_copy_number=0
CM058251.1	Liftoff	exon	43576398	43576548	.	+	.	ID=exon-NM_001363484.2-10;Parent=rna-NM_001363484.2;Dbxref=GeneID:216705,GenBank:NM_001363484.2,MGI:MGI:2144243;gbkey=mRNA;gene=Clint1;product=clathrin interactor 1%2C transcript variant 3;transcript_id=NM_001363484.2;extra_copy_number=0
CM058251.1	Liftoff	exon	43577445	43579129	.	+	.	ID=exon-NM_001363484.2-11;Parent=rna-NM_001363484.2;Dbxref=GeneID:216705,GenBank:NM_001363484.2,MGI:MGI:2144243;gbkey=mRNA;gene=Clint1;product=clathrin interactor 1%2C transcript variant 3;transcript_id=NM_001363484.2;extra_copy_number=0
CM058251.1	Liftoff	CDS	43520702	43520742	.	+	.	ID=cds-NP_001350413.1;Parent=rna-NM_001363484.2;Dbxref=GeneID:216705,GenBank:NP_001350413.1,MGI:MGI:2144243;Name=NP_001350413.1;Note=isoform 3 is encoded by transcript variant 3;gbkey=CDS;gene=Clint1;product=clathrin interactor 1 isoform 3;protein_id=NP_001350413.1;extra_copy_number=0
CM058251.1	Liftoff	CDS	43552214	43552318	.	+	.	ID=cds-NP_001350413.1;Parent=rna-NM_001363484.2;Dbxref=GeneID:216705,GenBank:NP_001350413.1,MGI:MGI:2144243;Name=NP_001350413.1;Note=isoform 3 is encoded by transcript variant 3;gbkey=CDS;gene=Clint1;product=clathrin interactor 1 isoform 3;protein_id=NP_001350413.1;extra_copy_number=0
CM058251.1	Liftoff	CDS	43552836	43552932	.	+	.	ID=cds-NP_001350413.1;Parent=rna-NM_001363484.2;Dbxref=GeneID:216705,GenBank:NP_001350413.1,MGI:MGI:2144243;Name=NP_001350413.1;Note=isoform 3 is encoded by transcript variant 3;gbkey=CDS;gene=Clint1;product=clathrin interactor 1 isoform 3;protein_id=NP_001350413.1;extra_copy_number=0
CM058251.1	Liftoff	CDS	43554935	43555043	.	+	.	ID=cds-NP_001350413.1;Parent=rna-NM_001363484.2;Dbxref=GeneID:216705,GenBank:NP_001350413.1,MGI:MGI:2144243;Name=NP_001350413.1;Note=isoform 3 is encoded by transcript variant 3;gbkey=CDS;gene=Clint1;product=clathrin interactor 1 isoform 3;protein_id=NP_001350413.1;extra_copy_number=0
CM058251.1	Liftoff	CDS	43555890	43556054	.	+	.	ID=cds-NP_001350413.1;Parent=rna-NM_001363484.2;Dbxref=GeneID:216705,GenBank:NP_001350413.1,MGI:MGI:2144243;Name=NP_001350413.1;Note=isoform 3 is encoded by transcript variant 3;gbkey=CDS;gene=Clint1;product=clathrin interactor 1 isoform 3;protein_id=NP_001350413.1;extra_copy_number=0
CM058251.1	Liftoff	CDS	43559127	43559304	.	+	.	ID=cds-NP_001350413.1;Parent=rna-NM_001363484.2;Dbxref=GeneID:216705,GenBank:NP_001350413.1,MGI:MGI:2144243;Name=NP_001350413.1;Note=isoform 3 is encoded by transcript variant 3;gbkey=CDS;gene=Clint1;product=clathrin interactor 1 isoform 3;protein_id=NP_001350413.1;extra_copy_number=0
CM058251.1	Liftoff	CDS	43562392	43562638	.	+	.	ID=cds-NP_001350413.1;Parent=rna-NM_001363484.2;Dbxref=GeneID:216705,GenBank:NP_001350413.1,MGI:MGI:2144243;Name=NP_001350413.1;Note=isoform 3 is encoded by transcript variant 3;gbkey=CDS;gene=Clint1;product=clathrin interactor 1 isoform 3;protein_id=NP_001350413.1;extra_copy_number=0
CM058251.1	Liftoff	CDS	43563581	43563650	.	+	.	ID=cds-NP_001350413.1;Parent=rna-NM_001363484.2;Dbxref=GeneID:216705,GenBank:NP_001350413.1,MGI:MGI:2144243;Name=NP_001350413.1;Note=isoform 3 is encoded by transcript variant 3;gbkey=CDS;gene=Clint1;product=clathrin interactor 1 isoform 3;protein_id=NP_001350413.1;extra_copy_number=0
CM058251.1	Liftoff	CDS	43574684	43574970	.	+	.	ID=cds-NP_001350413.1;Parent=rna-NM_001363484.2;Dbxref=GeneID:216705,GenBank:NP_001350413.1,MGI:MGI:2144243;Name=NP_001350413.1;Note=isoform 3 is encoded by transcript variant 3;gbkey=CDS;gene=Clint1;product=clathrin interactor 1 isoform 3;protein_id=NP_001350413.1;extra_copy_number=0
CM058251.1	Liftoff	CDS	43576398	43576548	.	+	.	ID=cds-NP_001350413.1;Parent=rna-NM_001363484.2;Dbxref=GeneID:216705,GenBank:NP_001350413.1,MGI:MGI:2144243;Name=NP_001350413.1;Note=isoform 3 is encoded by transcript variant 3;gbkey=CDS;gene=Clint1;product=clathrin interactor 1 isoform 3;protein_id=NP_001350413.1;extra_copy_number=0
CM058251.1	Liftoff	CDS	43577445	43577791	.	+	.	ID=cds-NP_001350413.1;Parent=rna-NM_001363484.2;Dbxref=GeneID:216705,GenBank:NP_001350413.1,MGI:MGI:2144243;Name=NP_001350413.1;Note=isoform 3 is encoded by transcript variant 3;gbkey=CDS;gene=Clint1;product=clathrin interactor 1 isoform 3;protein_id=NP_001350413.1;extra_copy_number=0
CM058251.1	Liftoff	mRNA	43520520	43579129	.	+	.	ID=rna-NM_001404779.1;Parent=gene-Clint1;Dbxref=GeneID:216705,GenBank:NM_001404779.1,MGI:MGI:2144243;Name=NM_001404779.1;gbkey=mRNA;gene=Clint1;product=clathrin interactor 1%2C transcript variant 4;transcript_id=NM_001404779.1;matches_ref_protein=False;valid_ORF=True;extra_copy_number=0
CM058251.1	Liftoff	exon	43520520	43520742	.	+	.	ID=exon-NM_001404779.1-1;Parent=rna-NM_001404779.1;Dbxref=GeneID:216705,GenBank:NM_001404779.1,MGI:MGI:2144243;gbkey=mRNA;gene=Clint1;product=clathrin interactor 1%2C transcript variant 4;transcript_id=NM_001404779.1;extra_copy_number=0
CM058251.1	Liftoff	exon	43552214	43552318	.	+	.	ID=exon-NM_001404779.1-2;Parent=rna-NM_001404779.1;Dbxref=GeneID:216705,GenBank:NM_001404779.1,MGI:MGI:2144243;gbkey=mRNA;gene=Clint1;product=clathrin interactor 1%2C transcript variant 4;transcript_id=NM_001404779.1;extra_copy_number=0
CM058251.1	Liftoff	exon	43552836	43552932	.	+	.	ID=exon-NM_001404779.1-3;Parent=rna-NM_001404779.1;Dbxref=GeneID:216705,GenBank:NM_001404779.1,MGI:MGI:2144243;gbkey=mRNA;gene=Clint1;product=clathrin interactor 1%2C transcript variant 4;transcript_id=NM_001404779.1;extra_copy_number=0
CM058251.1	Liftoff	exon	43554935	43555043	.	+	.	ID=exon-NM_001404779.1-4;Parent=rna-NM_001404779.1;Dbxref=GeneID:216705,GenBank:NM_001404779.1,MGI:MGI:2144243;gbkey=mRNA;gene=Clint1;product=clathrin interactor 1%2C transcript variant 4;transcript_id=NM_001404779.1;extra_copy_number=0
CM058251.1	Liftoff	exon	43555890	43556054	.	+	.	ID=exon-NM_001404779.1-5;Parent=rna-NM_001404779.1;Dbxref=GeneID:216705,GenBank:NM_001404779.1,MGI:MGI:2144243;gbkey=mRNA;gene=Clint1;product=clathrin interactor 1%2C transcript variant 4;transcript_id=NM_001404779.1;extra_copy_number=0
CM058251.1	Liftoff	exon	43559127	43559298	.	+	.	ID=exon-NM_001404779.1-6;Parent=rna-NM_001404779.1;Dbxref=GeneID:216705,GenBank:NM_001404779.1,MGI:MGI:2144243;gbkey=mRNA;gene=Clint1;product=clathrin interactor 1%2C transcript variant 4;transcript_id=NM_001404779.1;extra_copy_number=0
CM058251.1	Liftoff	exon	43562392	43562638	.	+	.	ID=exon-NM_001404779.1-7;Parent=rna-NM_001404779.1;Dbxref=GeneID:216705,GenBank:NM_001404779.1,MGI:MGI:2144243;gbkey=mRNA;gene=Clint1;product=clathrin interactor 1%2C transcript variant 4;transcript_id=NM_001404779.1;extra_copy_number=0
CM058251.1	Liftoff	exon	43563581	43563650	.	+	.	ID=exon-NM_001404779.1-8;Parent=rna-NM_001404779.1;Dbxref=GeneID:216705,GenBank:NM_001404779.1,MGI:MGI:2144243;gbkey=mRNA;gene=Clint1;product=clathrin interactor 1%2C transcript variant 4;transcript_id=NM_001404779.1;extra_copy_number=0
CM058251.1	Liftoff	exon	43570730	43570804	.	+	.	ID=exon-NM_001404779.1-9;Parent=rna-NM_001404779.1;Dbxref=GeneID:216705,GenBank:NM_001404779.1,MGI:MGI:2144243;gbkey=mRNA;gene=Clint1;product=clathrin interactor 1%2C transcript variant 4;transcript_id=NM_001404779.1;extra_copy_number=0
CM058251.1	Liftoff	exon	43574684	43574970	.	+	.	ID=exon-NM_001404779.1-10;Parent=rna-NM_001404779.1;Dbxref=GeneID:216705,GenBank:NM_001404779.1,MGI:MGI:2144243;gbkey=mRNA;gene=Clint1;product=clathrin interactor 1%2C transcript variant 4;transcript_id=NM_001404779.1;extra_copy_number=0
CM058251.1	Liftoff	exon	43576344	43576548	.	+	.	ID=exon-NM_001404779.1-11;Parent=rna-NM_001404779.1;Dbxref=GeneID:216705,GenBank:NM_001404779.1,MGI:MGI:2144243;gbkey=mRNA;gene=Clint1;product=clathrin interactor 1%2C transcript variant 4;transcript_id=NM_001404779.1;extra_copy_number=0
CM058251.1	Liftoff	exon	43577445	43579129	.	+	.	ID=exon-NM_001404779.1-12;Parent=rna-NM_001404779.1;Dbxref=GeneID:216705,GenBank:NM_001404779.1,MGI:MGI:2144243;gbkey=mRNA;gene=Clint1;product=clathrin interactor 1%2C transcript variant 4;transcript_id=NM_001404779.1;extra_copy_number=0
CM058251.1	Liftoff	CDS	43520702	43520742	.	+	.	ID=cds-NP_001391708.1;Parent=rna-NM_001404779.1;Dbxref=GeneID:216705,GenBank:NP_001391708.1,MGI:MGI:2144243;Name=NP_001391708.1;Note=isoform 4 is encoded by transcript variant 4;gbkey=CDS;gene=Clint1;product=clathrin interactor 1 isoform 4;protein_id=NP_001391708.1;extra_copy_number=0
CM058251.1	Liftoff	CDS	43552214	43552318	.	+	.	ID=cds-NP_001391708.1;Parent=rna-NM_001404779.1;Dbxref=GeneID:216705,GenBank:NP_001391708.1,MGI:MGI:2144243;Name=NP_001391708.1;Note=isoform 4 is encoded by transcript variant 4;gbkey=CDS;gene=Clint1;product=clathrin interactor 1 isoform 4;protein_id=NP_001391708.1;extra_copy_number=0
CM058251.1	Liftoff	CDS	43552836	43552932	.	+	.	ID=cds-NP_001391708.1;Parent=rna-NM_001404779.1;Dbxref=GeneID:216705,GenBank:NP_001391708.1,MGI:MGI:2144243;Name=NP_001391708.1;Note=isoform 4 is encoded by transcript variant 4;gbkey=CDS;gene=Clint1;product=clathrin interactor 1 isoform 4;protein_id=NP_001391708.1;extra_copy_number=0
CM058251.1	Liftoff	CDS	43554935	43555043	.	+	.	ID=cds-NP_001391708.1;Parent=rna-NM_001404779.1;Dbxref=GeneID:216705,GenBank:NP_001391708.1,MGI:MGI:2144243;Name=NP_001391708.1;Note=isoform 4 is encoded by transcript variant 4;gbkey=CDS;gene=Clint1;product=clathrin interactor 1 isoform 4;protein_id=NP_001391708.1;extra_copy_number=0
CM058251.1	Liftoff	CDS	43555890	43556054	.	+	.	ID=cds-NP_001391708.1;Parent=rna-NM_001404779.1;Dbxref=GeneID:216705,GenBank:NP_001391708.1,MGI:MGI:2144243;Name=NP_001391708.1;Note=isoform 4 is encoded by transcript variant 4;gbkey=CDS;gene=Clint1;product=clathrin interactor 1 isoform 4;protein_id=NP_001391708.1;extra_copy_number=0
CM058251.1	Liftoff	CDS	43559127	43559298	.	+	.	ID=cds-NP_001391708.1;Parent=rna-NM_001404779.1;Dbxref=GeneID:216705,GenBank:NP_001391708.1,MGI:MGI:2144243;Name=NP_001391708.1;Note=isoform 4 is encoded by transcript variant 4;gbkey=CDS;gene=Clint1;product=clathrin interactor 1 isoform 4;protein_id=NP_001391708.1;extra_copy_number=0
CM058251.1	Liftoff	CDS	43562392	43562638	.	+	.	ID=cds-NP_001391708.1;Parent=rna-NM_001404779.1;Dbxref=GeneID:216705,GenBank:NP_001391708.1,MGI:MGI:2144243;Name=NP_001391708.1;Note=isoform 4 is encoded by transcript variant 4;gbkey=CDS;gene=Clint1;product=clathrin interactor 1 isoform 4;protein_id=NP_001391708.1;extra_copy_number=0
CM058251.1	Liftoff	CDS	43563581	43563650	.	+	.	ID=cds-NP_001391708.1;Parent=rna-NM_001404779.1;Dbxref=GeneID:216705,GenBank:NP_001391708.1,MGI:MGI:2144243;Name=NP_001391708.1;Note=isoform 4 is encoded by transcript variant 4;gbkey=CDS;gene=Clint1;product=clathrin interactor 1 isoform 4;protein_id=NP_001391708.1;extra_copy_number=0
CM058251.1	Liftoff	CDS	43570730	43570804	.	+	.	ID=cds-NP_001391708.1;Parent=rna-NM_001404779.1;Dbxref=GeneID:216705,GenBank:NP_001391708.1,MGI:MGI:2144243;Name=NP_001391708.1;Note=isoform 4 is encoded by transcript variant 4;gbkey=CDS;gene=Clint1;product=clathrin interactor 1 isoform 4;protein_id=NP_001391708.1;extra_copy_number=0
CM058251.1	Liftoff	CDS	43574684	43574970	.	+	.	ID=cds-NP_001391708.1;Parent=rna-NM_001404779.1;Dbxref=GeneID:216705,GenBank:NP_001391708.1,MGI:MGI:2144243;Name=NP_001391708.1;Note=isoform 4 is encoded by transcript variant 4;gbkey=CDS;gene=Clint1;product=clathrin interactor 1 isoform 4;protein_id=NP_001391708.1;extra_copy_number=0
CM058251.1	Liftoff	CDS	43576344	43576548	.	+	.	ID=cds-NP_001391708.1;Parent=rna-NM_001404779.1;Dbxref=GeneID:216705,GenBank:NP_001391708.1,MGI:MGI:2144243;Name=NP_001391708.1;Note=isoform 4 is encoded by transcript variant 4;gbkey=CDS;gene=Clint1;product=clathrin interactor 1 isoform 4;protein_id=NP_001391708.1;extra_copy_number=0
CM058251.1	Liftoff	CDS	43577445	43577791	.	+	.	ID=cds-NP_001391708.1;Parent=rna-NM_001404779.1;Dbxref=GeneID:216705,GenBank:NP_001391708.1,MGI:MGI:2144243;Name=NP_001391708.1;Note=isoform 4 is encoded by transcript variant 4;gbkey=CDS;gene=Clint1;product=clathrin interactor 1 isoform 4;protein_id=NP_001391708.1;extra_copy_number=0
CM058251.1	Liftoff	mRNA	43520520	43579129	.	+	.	ID=rna-NM_001404780.1;Parent=gene-Clint1;Dbxref=GeneID:216705,GenBank:NM_001404780.1,MGI:MGI:2144243;Name=NM_001404780.1;gbkey=mRNA;gene=Clint1;product=clathrin interactor 1%2C transcript variant 5;transcript_id=NM_001404780.1;matches_ref_protein=False;valid_ORF=True;extra_copy_number=0
CM058251.1	Liftoff	exon	43520520	43520742	.	+	.	ID=exon-NM_001404780.1-1;Parent=rna-NM_001404780.1;Dbxref=GeneID:216705,GenBank:NM_001404780.1,MGI:MGI:2144243;gbkey=mRNA;gene=Clint1;product=clathrin interactor 1%2C transcript variant 5;transcript_id=NM_001404780.1;extra_copy_number=0
CM058251.1	Liftoff	exon	43552214	43552318	.	+	.	ID=exon-NM_001404780.1-2;Parent=rna-NM_001404780.1;Dbxref=GeneID:216705,GenBank:NM_001404780.1,MGI:MGI:2144243;gbkey=mRNA;gene=Clint1;product=clathrin interactor 1%2C transcript variant 5;transcript_id=NM_001404780.1;extra_copy_number=0
CM058251.1	Liftoff	exon	43552836	43552932	.	+	.	ID=exon-NM_001404780.1-3;Parent=rna-NM_001404780.1;Dbxref=GeneID:216705,GenBank:NM_001404780.1,MGI:MGI:2144243;gbkey=mRNA;gene=Clint1;product=clathrin interactor 1%2C transcript variant 5;transcript_id=NM_001404780.1;extra_copy_number=0
CM058251.1	Liftoff	exon	43554935	43555043	.	+	.	ID=exon-NM_001404780.1-4;Parent=rna-NM_001404780.1;Dbxref=GeneID:216705,GenBank:NM_001404780.1,MGI:MGI:2144243;gbkey=mRNA;gene=Clint1;product=clathrin interactor 1%2C transcript variant 5;transcript_id=NM_001404780.1;extra_copy_number=0
CM058251.1	Liftoff	exon	43555890	43556054	.	+	.	ID=exon-NM_001404780.1-5;Parent=rna-NM_001404780.1;Dbxref=GeneID:216705,GenBank:NM_001404780.1,MGI:MGI:2144243;gbkey=mRNA;gene=Clint1;product=clathrin interactor 1%2C transcript variant 5;transcript_id=NM_001404780.1;extra_copy_number=0
CM058251.1	Liftoff	exon	43559127	43559298	.	+	.	ID=exon-NM_001404780.1-6;Parent=rna-NM_001404780.1;Dbxref=GeneID:216705,GenBank:NM_001404780.1,MGI:MGI:2144243;gbkey=mRNA;gene=Clint1;product=clathrin interactor 1%2C transcript variant 5;transcript_id=NM_001404780.1;extra_copy_number=0
CM058251.1	Liftoff	exon	43562392	43562638	.	+	.	ID=exon-NM_001404780.1-7;Parent=rna-NM_001404780.1;Dbxref=GeneID:216705,GenBank:NM_001404780.1,MGI:MGI:2144243;gbkey=mRNA;gene=Clint1;product=clathrin interactor 1%2C transcript variant 5;transcript_id=NM_001404780.1;extra_copy_number=0
CM058251.1	Liftoff	exon	43563581	43563650	.	+	.	ID=exon-NM_001404780.1-8;Parent=rna-NM_001404780.1;Dbxref=GeneID:216705,GenBank:NM_001404780.1,MGI:MGI:2144243;gbkey=mRNA;gene=Clint1;product=clathrin interactor 1%2C transcript variant 5;transcript_id=NM_001404780.1;extra_copy_number=0
CM058251.1	Liftoff	exon	43570730	43570804	.	+	.	ID=exon-NM_001404780.1-9;Parent=rna-NM_001404780.1;Dbxref=GeneID:216705,GenBank:NM_001404780.1,MGI:MGI:2144243;gbkey=mRNA;gene=Clint1;product=clathrin interactor 1%2C transcript variant 5;transcript_id=NM_001404780.1;extra_copy_number=0
CM058251.1	Liftoff	exon	43574684	43574970	.	+	.	ID=exon-NM_001404780.1-10;Parent=rna-NM_001404780.1;Dbxref=GeneID:216705,GenBank:NM_001404780.1,MGI:MGI:2144243;gbkey=mRNA;gene=Clint1;product=clathrin interactor 1%2C transcript variant 5;transcript_id=NM_001404780.1;extra_copy_number=0
CM058251.1	Liftoff	exon	43576398	43576548	.	+	.	ID=exon-NM_001404780.1-11;Parent=rna-NM_001404780.1;Dbxref=GeneID:216705,GenBank:NM_001404780.1,MGI:MGI:2144243;gbkey=mRNA;gene=Clint1;product=clathrin interactor 1%2C transcript variant 5;transcript_id=NM_001404780.1;extra_copy_number=0
CM058251.1	Liftoff	exon	43577445	43579129	.	+	.	ID=exon-NM_001404780.1-12;Parent=rna-NM_001404780.1;Dbxref=GeneID:216705,GenBank:NM_001404780.1,MGI:MGI:2144243;gbkey=mRNA;gene=Clint1;product=clathrin interactor 1%2C transcript variant 5;transcript_id=NM_001404780.1;extra_copy_number=0
CM058251.1	Liftoff	CDS	43520702	43520742	.	+	.	ID=cds-NP_001391709.1;Parent=rna-NM_001404780.1;Dbxref=GeneID:216705,GenBank:NP_001391709.1,MGI:MGI:2144243;Name=NP_001391709.1;Note=isoform 5 is encoded by transcript variant 5;gbkey=CDS;gene=Clint1;product=clathrin interactor 1 isoform 5;protein_id=NP_001391709.1;extra_copy_number=0
CM058251.1	Liftoff	CDS	43552214	43552318	.	+	.	ID=cds-NP_001391709.1;Parent=rna-NM_001404780.1;Dbxref=GeneID:216705,GenBank:NP_001391709.1,MGI:MGI:2144243;Name=NP_001391709.1;Note=isoform 5 is encoded by transcript variant 5;gbkey=CDS;gene=Clint1;product=clathrin interactor 1 isoform 5;protein_id=NP_001391709.1;extra_copy_number=0
CM058251.1	Liftoff	CDS	43552836	43552932	.	+	.	ID=cds-NP_001391709.1;Parent=rna-NM_001404780.1;Dbxref=GeneID:216705,GenBank:NP_001391709.1,MGI:MGI:2144243;Name=NP_001391709.1;Note=isoform 5 is encoded by transcript variant 5;gbkey=CDS;gene=Clint1;product=clathrin interactor 1 isoform 5;protein_id=NP_001391709.1;extra_copy_number=0
CM058251.1	Liftoff	CDS	43554935	43555043	.	+	.	ID=cds-NP_001391709.1;Parent=rna-NM_001404780.1;Dbxref=GeneID:216705,GenBank:NP_001391709.1,MGI:MGI:2144243;Name=NP_001391709.1;Note=isoform 5 is encoded by transcript variant 5;gbkey=CDS;gene=Clint1;product=clathrin interactor 1 isoform 5;protein_id=NP_001391709.1;extra_copy_number=0
CM058251.1	Liftoff	CDS	43555890	43556054	.	+	.	ID=cds-NP_001391709.1;Parent=rna-NM_001404780.1;Dbxref=GeneID:216705,GenBank:NP_001391709.1,MGI:MGI:2144243;Name=NP_001391709.1;Note=isoform 5 is encoded by transcript variant 5;gbkey=CDS;gene=Clint1;product=clathrin interactor 1 isoform 5;protein_id=NP_001391709.1;extra_copy_number=0
CM058251.1	Liftoff	CDS	43559127	43559298	.	+	.	ID=cds-NP_001391709.1;Parent=rna-NM_001404780.1;Dbxref=GeneID:216705,GenBank:NP_001391709.1,MGI:MGI:2144243;Name=NP_001391709.1;Note=isoform 5 is encoded by transcript variant 5;gbkey=CDS;gene=Clint1;product=clathrin interactor 1 isoform 5;protein_id=NP_001391709.1;extra_copy_number=0
CM058251.1	Liftoff	CDS	43562392	43562638	.	+	.	ID=cds-NP_001391709.1;Parent=rna-NM_001404780.1;Dbxref=GeneID:216705,GenBank:NP_001391709.1,MGI:MGI:2144243;Name=NP_001391709.1;Note=isoform 5 is encoded by transcript variant 5;gbkey=CDS;gene=Clint1;product=clathrin interactor 1 isoform 5;protein_id=NP_001391709.1;extra_copy_number=0
CM058251.1	Liftoff	CDS	43563581	43563650	.	+	.	ID=cds-NP_001391709.1;Parent=rna-NM_001404780.1;Dbxref=GeneID:216705,GenBank:NP_001391709.1,MGI:MGI:2144243;Name=NP_001391709.1;Note=isoform 5 is encoded by transcript variant 5;gbkey=CDS;gene=Clint1;product=clathrin interactor 1 isoform 5;protein_id=NP_001391709.1;extra_copy_number=0
CM058251.1	Liftoff	CDS	43570730	43570804	.	+	.	ID=cds-NP_001391709.1;Parent=rna-NM_001404780.1;Dbxref=GeneID:216705,GenBank:NP_001391709.1,MGI:MGI:2144243;Name=NP_001391709.1;Note=isoform 5 is encoded by transcript variant 5;gbkey=CDS;gene=Clint1;product=clathrin interactor 1 isoform 5;protein_id=NP_001391709.1;extra_copy_number=0
CM058251.1	Liftoff	CDS	43574684	43574970	.	+	.	ID=cds-NP_001391709.1;Parent=rna-NM_001404780.1;Dbxref=GeneID:216705,GenBank:NP_001391709.1,MGI:MGI:2144243;Name=NP_001391709.1;Note=isoform 5 is encoded by transcript variant 5;gbkey=CDS;gene=Clint1;product=clathrin interactor 1 isoform 5;protein_id=NP_001391709.1;extra_copy_number=0
CM058251.1	Liftoff	CDS	43576398	43576548	.	+	.	ID=cds-NP_001391709.1;Parent=rna-NM_001404780.1;Dbxref=GeneID:216705,GenBank:NP_001391709.1,MGI:MGI:2144243;Name=NP_001391709.1;Note=isoform 5 is encoded by transcript variant 5;gbkey=CDS;gene=Clint1;product=clathrin interactor 1 isoform 5;protein_id=NP_001391709.1;extra_copy_number=0
CM058251.1	Liftoff	CDS	43577445	43577791	.	+	.	ID=cds-NP_001391709.1;Parent=rna-NM_001404780.1;Dbxref=GeneID:216705,GenBank:NP_001391709.1,MGI:MGI:2144243;Name=NP_001391709.1;Note=isoform 5 is encoded by transcript variant 5;gbkey=CDS;gene=Clint1;product=clathrin interactor 1 isoform 5;protein_id=NP_001391709.1;extra_copy_number=0
CM058251.1	Liftoff	mRNA	43520520	43579129	.	+	.	ID=rna-NM_001404781.1;Parent=gene-Clint1;Dbxref=GeneID:216705,GenBank:NM_001404781.1,MGI:MGI:2144243;Name=NM_001404781.1;gbkey=mRNA;gene=Clint1;product=clathrin interactor 1%2C transcript variant 6;transcript_id=NM_001404781.1;matches_ref_protein=False;valid_ORF=True;extra_copy_number=0
CM058251.1	Liftoff	exon	43520520	43520742	.	+	.	ID=exon-NM_001404781.1-1;Parent=rna-NM_001404781.1;Dbxref=GeneID:216705,GenBank:NM_001404781.1,MGI:MGI:2144243;gbkey=mRNA;gene=Clint1;product=clathrin interactor 1%2C transcript variant 6;transcript_id=NM_001404781.1;extra_copy_number=0
CM058251.1	Liftoff	exon	43552214	43552318	.	+	.	ID=exon-NM_001404781.1-2;Parent=rna-NM_001404781.1;Dbxref=GeneID:216705,GenBank:NM_001404781.1,MGI:MGI:2144243;gbkey=mRNA;gene=Clint1;product=clathrin interactor 1%2C transcript variant 6;transcript_id=NM_001404781.1;extra_copy_number=0
CM058251.1	Liftoff	exon	43552836	43552932	.	+	.	ID=exon-NM_001404781.1-3;Parent=rna-NM_001404781.1;Dbxref=GeneID:216705,GenBank:NM_001404781.1,MGI:MGI:2144243;gbkey=mRNA;gene=Clint1;product=clathrin interactor 1%2C transcript variant 6;transcript_id=NM_001404781.1;extra_copy_number=0
CM058251.1	Liftoff	exon	43554935	43555043	.	+	.	ID=exon-NM_001404781.1-4;Parent=rna-NM_001404781.1;Dbxref=GeneID:216705,GenBank:NM_001404781.1,MGI:MGI:2144243;gbkey=mRNA;gene=Clint1;product=clathrin interactor 1%2C transcript variant 6;transcript_id=NM_001404781.1;extra_copy_number=0
CM058251.1	Liftoff	exon	43555890	43556054	.	+	.	ID=exon-NM_001404781.1-5;Parent=rna-NM_001404781.1;Dbxref=GeneID:216705,GenBank:NM_001404781.1,MGI:MGI:2144243;gbkey=mRNA;gene=Clint1;product=clathrin interactor 1%2C transcript variant 6;transcript_id=NM_001404781.1;extra_copy_number=0
CM058251.1	Liftoff	exon	43559127	43559304	.	+	.	ID=exon-NM_001404781.1-6;Parent=rna-NM_001404781.1;Dbxref=GeneID:216705,GenBank:NM_001404781.1,MGI:MGI:2144243;gbkey=mRNA;gene=Clint1;product=clathrin interactor 1%2C transcript variant 6;transcript_id=NM_001404781.1;extra_copy_number=0
CM058251.1	Liftoff	exon	43562392	43562638	.	+	.	ID=exon-NM_001404781.1-7;Parent=rna-NM_001404781.1;Dbxref=GeneID:216705,GenBank:NM_001404781.1,MGI:MGI:2144243;gbkey=mRNA;gene=Clint1;product=clathrin interactor 1%2C transcript variant 6;transcript_id=NM_001404781.1;extra_copy_number=0
CM058251.1	Liftoff	exon	43563581	43563650	.	+	.	ID=exon-NM_001404781.1-8;Parent=rna-NM_001404781.1;Dbxref=GeneID:216705,GenBank:NM_001404781.1,MGI:MGI:2144243;gbkey=mRNA;gene=Clint1;product=clathrin interactor 1%2C transcript variant 6;transcript_id=NM_001404781.1;extra_copy_number=0
CM058251.1	Liftoff	exon	43574684	43574970	.	+	.	ID=exon-NM_001404781.1-9;Parent=rna-NM_001404781.1;Dbxref=GeneID:216705,GenBank:NM_001404781.1,MGI:MGI:2144243;gbkey=mRNA;gene=Clint1;product=clathrin interactor 1%2C transcript variant 6;transcript_id=NM_001404781.1;extra_copy_number=0
CM058251.1	Liftoff	exon	43576344	43576548	.	+	.	ID=exon-NM_001404781.1-10;Parent=rna-NM_001404781.1;Dbxref=GeneID:216705,GenBank:NM_001404781.1,MGI:MGI:2144243;gbkey=mRNA;gene=Clint1;product=clathrin interactor 1%2C transcript variant 6;transcript_id=NM_001404781.1;extra_copy_number=0
CM058251.1	Liftoff	exon	43577445	43579129	.	+	.	ID=exon-NM_001404781.1-11;Parent=rna-NM_001404781.1;Dbxref=GeneID:216705,GenBank:NM_001404781.1,MGI:MGI:2144243;gbkey=mRNA;gene=Clint1;product=clathrin interactor 1%2C transcript variant 6;transcript_id=NM_001404781.1;extra_copy_number=0
CM058251.1	Liftoff	CDS	43520702	43520742	.	+	.	ID=cds-NP_001391710.1;Parent=rna-NM_001404781.1;Dbxref=GeneID:216705,GenBank:NP_001391710.1,MGI:MGI:2144243;Name=NP_001391710.1;Note=isoform 6 is encoded by transcript variant 6;gbkey=CDS;gene=Clint1;product=clathrin interactor 1 isoform 6;protein_id=NP_001391710.1;extra_copy_number=0
CM058251.1	Liftoff	CDS	43552214	43552318	.	+	.	ID=cds-NP_001391710.1;Parent=rna-NM_001404781.1;Dbxref=GeneID:216705,GenBank:NP_001391710.1,MGI:MGI:2144243;Name=NP_001391710.1;Note=isoform 6 is encoded by transcript variant 6;gbkey=CDS;gene=Clint1;product=clathrin interactor 1 isoform 6;protein_id=NP_001391710.1;extra_copy_number=0
CM058251.1	Liftoff	CDS	43552836	43552932	.	+	.	ID=cds-NP_001391710.1;Parent=rna-NM_001404781.1;Dbxref=GeneID:216705,GenBank:NP_001391710.1,MGI:MGI:2144243;Name=NP_001391710.1;Note=isoform 6 is encoded by transcript variant 6;gbkey=CDS;gene=Clint1;product=clathrin interactor 1 isoform 6;protein_id=NP_001391710.1;extra_copy_number=0
CM058251.1	Liftoff	CDS	43554935	43555043	.	+	.	ID=cds-NP_001391710.1;Parent=rna-NM_001404781.1;Dbxref=GeneID:216705,GenBank:NP_001391710.1,MGI:MGI:2144243;Name=NP_001391710.1;Note=isoform 6 is encoded by transcript variant 6;gbkey=CDS;gene=Clint1;product=clathrin interactor 1 isoform 6;protein_id=NP_001391710.1;extra_copy_number=0
CM058251.1	Liftoff	CDS	43555890	43556054	.	+	.	ID=cds-NP_001391710.1;Parent=rna-NM_001404781.1;Dbxref=GeneID:216705,GenBank:NP_001391710.1,MGI:MGI:2144243;Name=NP_001391710.1;Note=isoform 6 is encoded by transcript variant 6;gbkey=CDS;gene=Clint1;product=clathrin interactor 1 isoform 6;protein_id=NP_001391710.1;extra_copy_number=0
CM058251.1	Liftoff	CDS	43559127	43559304	.	+	.	ID=cds-NP_001391710.1;Parent=rna-NM_001404781.1;Dbxref=GeneID:216705,GenBank:NP_001391710.1,MGI:MGI:2144243;Name=NP_001391710.1;Note=isoform 6 is encoded by transcript variant 6;gbkey=CDS;gene=Clint1;product=clathrin interactor 1 isoform 6;protein_id=NP_001391710.1;extra_copy_number=0
CM058251.1	Liftoff	CDS	43562392	43562638	.	+	.	ID=cds-NP_001391710.1;Parent=rna-NM_001404781.1;Dbxref=GeneID:216705,GenBank:NP_001391710.1,MGI:MGI:2144243;Name=NP_001391710.1;Note=isoform 6 is encoded by transcript variant 6;gbkey=CDS;gene=Clint1;product=clathrin interactor 1 isoform 6;protein_id=NP_001391710.1;extra_copy_number=0
CM058251.1	Liftoff	CDS	43563581	43563650	.	+	.	ID=cds-NP_001391710.1;Parent=rna-NM_001404781.1;Dbxref=GeneID:216705,GenBank:NP_001391710.1,MGI:MGI:2144243;Name=NP_001391710.1;Note=isoform 6 is encoded by transcript variant 6;gbkey=CDS;gene=Clint1;product=clathrin interactor 1 isoform 6;protein_id=NP_001391710.1;extra_copy_number=0
CM058251.1	Liftoff	CDS	43574684	43574970	.	+	.	ID=cds-NP_001391710.1;Parent=rna-NM_001404781.1;Dbxref=GeneID:216705,GenBank:NP_001391710.1,MGI:MGI:2144243;Name=NP_001391710.1;Note=isoform 6 is encoded by transcript variant 6;gbkey=CDS;gene=Clint1;product=clathrin interactor 1 isoform 6;protein_id=NP_001391710.1;extra_copy_number=0
CM058251.1	Liftoff	CDS	43576344	43576548	.	+	.	ID=cds-NP_001391710.1;Parent=rna-NM_001404781.1;Dbxref=GeneID:216705,GenBank:NP_001391710.1,MGI:MGI:2144243;Name=NP_001391710.1;Note=isoform 6 is encoded by transcript variant 6;gbkey=CDS;gene=Clint1;product=clathrin interactor 1 isoform 6;protein_id=NP_001391710.1;extra_copy_number=0
CM058251.1	Liftoff	CDS	43577445	43577791	.	+	.	ID=cds-NP_001391710.1;Parent=rna-NM_001404781.1;Dbxref=GeneID:216705,GenBank:NP_001391710.1,MGI:MGI:2144243;Name=NP_001391710.1;Note=isoform 6 is encoded by transcript variant 6;gbkey=CDS;gene=Clint1;product=clathrin interactor 1 isoform 6;protein_id=NP_001391710.1;extra_copy_number=0
CM058251.1	Liftoff	mRNA	43520520	43579129	.	+	.	ID=rna-NM_001404782.1;Parent=gene-Clint1;Dbxref=GeneID:216705,GenBank:NM_001404782.1,MGI:MGI:2144243;Name=NM_001404782.1;gbkey=mRNA;gene=Clint1;product=clathrin interactor 1%2C transcript variant 7;transcript_id=NM_001404782.1;matches_ref_protein=False;valid_ORF=True;extra_copy_number=0
CM058251.1	Liftoff	exon	43520520	43520742	.	+	.	ID=exon-NM_001404782.1-1;Parent=rna-NM_001404782.1;Dbxref=GeneID:216705,GenBank:NM_001404782.1,MGI:MGI:2144243;gbkey=mRNA;gene=Clint1;product=clathrin interactor 1%2C transcript variant 7;transcript_id=NM_001404782.1;extra_copy_number=0
CM058251.1	Liftoff	exon	43552214	43552318	.	+	.	ID=exon-NM_001404782.1-2;Parent=rna-NM_001404782.1;Dbxref=GeneID:216705,GenBank:NM_001404782.1,MGI:MGI:2144243;gbkey=mRNA;gene=Clint1;product=clathrin interactor 1%2C transcript variant 7;transcript_id=NM_001404782.1;extra_copy_number=0
CM058251.1	Liftoff	exon	43552836	43552932	.	+	.	ID=exon-NM_001404782.1-3;Parent=rna-NM_001404782.1;Dbxref=GeneID:216705,GenBank:NM_001404782.1,MGI:MGI:2144243;gbkey=mRNA;gene=Clint1;product=clathrin interactor 1%2C transcript variant 7;transcript_id=NM_001404782.1;extra_copy_number=0
CM058251.1	Liftoff	exon	43554935	43555043	.	+	.	ID=exon-NM_001404782.1-4;Parent=rna-NM_001404782.1;Dbxref=GeneID:216705,GenBank:NM_001404782.1,MGI:MGI:2144243;gbkey=mRNA;gene=Clint1;product=clathrin interactor 1%2C transcript variant 7;transcript_id=NM_001404782.1;extra_copy_number=0
CM058251.1	Liftoff	exon	43555890	43556054	.	+	.	ID=exon-NM_001404782.1-5;Parent=rna-NM_001404782.1;Dbxref=GeneID:216705,GenBank:NM_001404782.1,MGI:MGI:2144243;gbkey=mRNA;gene=Clint1;product=clathrin interactor 1%2C transcript variant 7;transcript_id=NM_001404782.1;extra_copy_number=0
CM058251.1	Liftoff	exon	43559127	43559298	.	+	.	ID=exon-NM_001404782.1-6;Parent=rna-NM_001404782.1;Dbxref=GeneID:216705,GenBank:NM_001404782.1,MGI:MGI:2144243;gbkey=mRNA;gene=Clint1;product=clathrin interactor 1%2C transcript variant 7;transcript_id=NM_001404782.1;extra_copy_number=0
CM058251.1	Liftoff	exon	43562392	43562638	.	+	.	ID=exon-NM_001404782.1-7;Parent=rna-NM_001404782.1;Dbxref=GeneID:216705,GenBank:NM_001404782.1,MGI:MGI:2144243;gbkey=mRNA;gene=Clint1;product=clathrin interactor 1%2C transcript variant 7;transcript_id=NM_001404782.1;extra_copy_number=0
CM058251.1	Liftoff	exon	43563581	43563650	.	+	.	ID=exon-NM_001404782.1-8;Parent=rna-NM_001404782.1;Dbxref=GeneID:216705,GenBank:NM_001404782.1,MGI:MGI:2144243;gbkey=mRNA;gene=Clint1;product=clathrin interactor 1%2C transcript variant 7;transcript_id=NM_001404782.1;extra_copy_number=0
CM058251.1	Liftoff	exon	43574684	43574970	.	+	.	ID=exon-NM_001404782.1-9;Parent=rna-NM_001404782.1;Dbxref=GeneID:216705,GenBank:NM_001404782.1,MGI:MGI:2144243;gbkey=mRNA;gene=Clint1;product=clathrin interactor 1%2C transcript variant 7;transcript_id=NM_001404782.1;extra_copy_number=0
CM058251.1	Liftoff	exon	43576344	43576548	.	+	.	ID=exon-NM_001404782.1-10;Parent=rna-NM_001404782.1;Dbxref=GeneID:216705,GenBank:NM_001404782.1,MGI:MGI:2144243;gbkey=mRNA;gene=Clint1;product=clathrin interactor 1%2C transcript variant 7;transcript_id=NM_001404782.1;extra_copy_number=0
CM058251.1	Liftoff	exon	43577445	43579129	.	+	.	ID=exon-NM_001404782.1-11;Parent=rna-NM_001404782.1;Dbxref=GeneID:216705,GenBank:NM_001404782.1,MGI:MGI:2144243;gbkey=mRNA;gene=Clint1;product=clathrin interactor 1%2C transcript variant 7;transcript_id=NM_001404782.1;extra_copy_number=0
CM058251.1	Liftoff	CDS	43520702	43520742	.	+	.	ID=cds-NP_001391711.1;Parent=rna-NM_001404782.1;Dbxref=GeneID:216705,GenBank:NP_001391711.1,MGI:MGI:2144243;Name=NP_001391711.1;Note=isoform 7 is encoded by transcript variant 7;gbkey=CDS;gene=Clint1;product=clathrin interactor 1 isoform 7;protein_id=NP_001391711.1;extra_copy_number=0
CM058251.1	Liftoff	CDS	43552214	43552318	.	+	.	ID=cds-NP_001391711.1;Parent=rna-NM_001404782.1;Dbxref=GeneID:216705,GenBank:NP_001391711.1,MGI:MGI:2144243;Name=NP_001391711.1;Note=isoform 7 is encoded by transcript variant 7;gbkey=CDS;gene=Clint1;product=clathrin interactor 1 isoform 7;protein_id=NP_001391711.1;extra_copy_number=0
CM058251.1	Liftoff	CDS	43552836	43552932	.	+	.	ID=cds-NP_001391711.1;Parent=rna-NM_001404782.1;Dbxref=GeneID:216705,GenBank:NP_001391711.1,MGI:MGI:2144243;Name=NP_001391711.1;Note=isoform 7 is encoded by transcript variant 7;gbkey=CDS;gene=Clint1;product=clathrin interactor 1 isoform 7;protein_id=NP_001391711.1;extra_copy_number=0
CM058251.1	Liftoff	CDS	43554935	43555043	.	+	.	ID=cds-NP_001391711.1;Parent=rna-NM_001404782.1;Dbxref=GeneID:216705,GenBank:NP_001391711.1,MGI:MGI:2144243;Name=NP_001391711.1;Note=isoform 7 is encoded by transcript variant 7;gbkey=CDS;gene=Clint1;product=clathrin interactor 1 isoform 7;protein_id=NP_001391711.1;extra_copy_number=0
CM058251.1	Liftoff	CDS	43555890	43556054	.	+	.	ID=cds-NP_001391711.1;Parent=rna-NM_001404782.1;Dbxref=GeneID:216705,GenBank:NP_001391711.1,MGI:MGI:2144243;Name=NP_001391711.1;Note=isoform 7 is encoded by transcript variant 7;gbkey=CDS;gene=Clint1;product=clathrin interactor 1 isoform 7;protein_id=NP_001391711.1;extra_copy_number=0
CM058251.1	Liftoff	CDS	43559127	43559298	.	+	.	ID=cds-NP_001391711.1;Parent=rna-NM_001404782.1;Dbxref=GeneID:216705,GenBank:NP_001391711.1,MGI:MGI:2144243;Name=NP_001391711.1;Note=isoform 7 is encoded by transcript variant 7;gbkey=CDS;gene=Clint1;product=clathrin interactor 1 isoform 7;protein_id=NP_001391711.1;extra_copy_number=0
CM058251.1	Liftoff	CDS	43562392	43562638	.	+	.	ID=cds-NP_001391711.1;Parent=rna-NM_001404782.1;Dbxref=GeneID:216705,GenBank:NP_001391711.1,MGI:MGI:2144243;Name=NP_001391711.1;Note=isoform 7 is encoded by transcript variant 7;gbkey=CDS;gene=Clint1;product=clathrin interactor 1 isoform 7;protein_id=NP_001391711.1;extra_copy_number=0
CM058251.1	Liftoff	CDS	43563581	43563650	.	+	.	ID=cds-NP_001391711.1;Parent=rna-NM_001404782.1;Dbxref=GeneID:216705,GenBank:NP_001391711.1,MGI:MGI:2144243;Name=NP_001391711.1;Note=isoform 7 is encoded by transcript variant 7;gbkey=CDS;gene=Clint1;product=clathrin interactor 1 isoform 7;protein_id=NP_001391711.1;extra_copy_number=0
CM058251.1	Liftoff	CDS	43574684	43574970	.	+	.	ID=cds-NP_001391711.1;Parent=rna-NM_001404782.1;Dbxref=GeneID:216705,GenBank:NP_001391711.1,MGI:MGI:2144243;Name=NP_001391711.1;Note=isoform 7 is encoded by transcript variant 7;gbkey=CDS;gene=Clint1;product=clathrin interactor 1 isoform 7;protein_id=NP_001391711.1;extra_copy_number=0
CM058251.1	Liftoff	CDS	43576344	43576548	.	+	.	ID=cds-NP_001391711.1;Parent=rna-NM_001404782.1;Dbxref=GeneID:216705,GenBank:NP_001391711.1,MGI:MGI:2144243;Name=NP_001391711.1;Note=isoform 7 is encoded by transcript variant 7;gbkey=CDS;gene=Clint1;product=clathrin interactor 1 isoform 7;protein_id=NP_001391711.1;extra_copy_number=0
CM058251.1	Liftoff	CDS	43577445	43577791	.	+	.	ID=cds-NP_001391711.1;Parent=rna-NM_001404782.1;Dbxref=GeneID:216705,GenBank:NP_001391711.1,MGI:MGI:2144243;Name=NP_001391711.1;Note=isoform 7 is encoded by transcript variant 7;gbkey=CDS;gene=Clint1;product=clathrin interactor 1 isoform 7;protein_id=NP_001391711.1;extra_copy_number=0
CM058251.1	Liftoff	mRNA	43520520	43579129	.	+	.	ID=rna-NM_001404784.1;Parent=gene-Clint1;Dbxref=GeneID:216705,GenBank:NM_001404784.1,MGI:MGI:2144243;Name=NM_001404784.1;gbkey=mRNA;gene=Clint1;product=clathrin interactor 1%2C transcript variant 8;transcript_id=NM_001404784.1;matches_ref_protein=False;valid_ORF=True;extra_copy_number=0
CM058251.1	Liftoff	exon	43520520	43520742	.	+	.	ID=exon-NM_001404784.1-1;Parent=rna-NM_001404784.1;Dbxref=GeneID:216705,GenBank:NM_001404784.1,MGI:MGI:2144243;gbkey=mRNA;gene=Clint1;product=clathrin interactor 1%2C transcript variant 8;transcript_id=NM_001404784.1;extra_copy_number=0
CM058251.1	Liftoff	exon	43552214	43552318	.	+	.	ID=exon-NM_001404784.1-2;Parent=rna-NM_001404784.1;Dbxref=GeneID:216705,GenBank:NM_001404784.1,MGI:MGI:2144243;gbkey=mRNA;gene=Clint1;product=clathrin interactor 1%2C transcript variant 8;transcript_id=NM_001404784.1;extra_copy_number=0
CM058251.1	Liftoff	exon	43552836	43552932	.	+	.	ID=exon-NM_001404784.1-3;Parent=rna-NM_001404784.1;Dbxref=GeneID:216705,GenBank:NM_001404784.1,MGI:MGI:2144243;gbkey=mRNA;gene=Clint1;product=clathrin interactor 1%2C transcript variant 8;transcript_id=NM_001404784.1;extra_copy_number=0
CM058251.1	Liftoff	exon	43554935	43555043	.	+	.	ID=exon-NM_001404784.1-4;Parent=rna-NM_001404784.1;Dbxref=GeneID:216705,GenBank:NM_001404784.1,MGI:MGI:2144243;gbkey=mRNA;gene=Clint1;product=clathrin interactor 1%2C transcript variant 8;transcript_id=NM_001404784.1;extra_copy_number=0
CM058251.1	Liftoff	exon	43555890	43556054	.	+	.	ID=exon-NM_001404784.1-5;Parent=rna-NM_001404784.1;Dbxref=GeneID:216705,GenBank:NM_001404784.1,MGI:MGI:2144243;gbkey=mRNA;gene=Clint1;product=clathrin interactor 1%2C transcript variant 8;transcript_id=NM_001404784.1;extra_copy_number=0
CM058251.1	Liftoff	exon	43559127	43559298	.	+	.	ID=exon-NM_001404784.1-6;Parent=rna-NM_001404784.1;Dbxref=GeneID:216705,GenBank:NM_001404784.1,MGI:MGI:2144243;gbkey=mRNA;gene=Clint1;product=clathrin interactor 1%2C transcript variant 8;transcript_id=NM_001404784.1;extra_copy_number=0
CM058251.1	Liftoff	exon	43562392	43562638	.	+	.	ID=exon-NM_001404784.1-7;Parent=rna-NM_001404784.1;Dbxref=GeneID:216705,GenBank:NM_001404784.1,MGI:MGI:2144243;gbkey=mRNA;gene=Clint1;product=clathrin interactor 1%2C transcript variant 8;transcript_id=NM_001404784.1;extra_copy_number=0
CM058251.1	Liftoff	exon	43563581	43563650	.	+	.	ID=exon-NM_001404784.1-8;Parent=rna-NM_001404784.1;Dbxref=GeneID:216705,GenBank:NM_001404784.1,MGI:MGI:2144243;gbkey=mRNA;gene=Clint1;product=clathrin interactor 1%2C transcript variant 8;transcript_id=NM_001404784.1;extra_copy_number=0
CM058251.1	Liftoff	exon	43574684	43574970	.	+	.	ID=exon-NM_001404784.1-9;Parent=rna-NM_001404784.1;Dbxref=GeneID:216705,GenBank:NM_001404784.1,MGI:MGI:2144243;gbkey=mRNA;gene=Clint1;product=clathrin interactor 1%2C transcript variant 8;transcript_id=NM_001404784.1;extra_copy_number=0
CM058251.1	Liftoff	exon	43576398	43576548	.	+	.	ID=exon-NM_001404784.1-10;Parent=rna-NM_001404784.1;Dbxref=GeneID:216705,GenBank:NM_001404784.1,MGI:MGI:2144243;gbkey=mRNA;gene=Clint1;product=clathrin interactor 1%2C transcript variant 8;transcript_id=NM_001404784.1;extra_copy_number=0
CM058251.1	Liftoff	exon	43577445	43579129	.	+	.	ID=exon-NM_001404784.1-11;Parent=rna-NM_001404784.1;Dbxref=GeneID:216705,GenBank:NM_001404784.1,MGI:MGI:2144243;gbkey=mRNA;gene=Clint1;product=clathrin interactor 1%2C transcript variant 8;transcript_id=NM_001404784.1;extra_copy_number=0
CM058251.1	Liftoff	CDS	43520702	43520742	.	+	.	ID=cds-NP_001391713.1;Parent=rna-NM_001404784.1;Dbxref=GeneID:216705,GenBank:NP_001391713.1,MGI:MGI:2144243;Name=NP_001391713.1;Note=isoform 8 is encoded by transcript variant 8;gbkey=CDS;gene=Clint1;product=clathrin interactor 1 isoform 8;protein_id=NP_001391713.1;extra_copy_number=0
CM058251.1	Liftoff	CDS	43552214	43552318	.	+	.	ID=cds-NP_001391713.1;Parent=rna-NM_001404784.1;Dbxref=GeneID:216705,GenBank:NP_001391713.1,MGI:MGI:2144243;Name=NP_001391713.1;Note=isoform 8 is encoded by transcript variant 8;gbkey=CDS;gene=Clint1;product=clathrin interactor 1 isoform 8;protein_id=NP_001391713.1;extra_copy_number=0
CM058251.1	Liftoff	CDS	43552836	43552932	.	+	.	ID=cds-NP_001391713.1;Parent=rna-NM_001404784.1;Dbxref=GeneID:216705,GenBank:NP_001391713.1,MGI:MGI:2144243;Name=NP_001391713.1;Note=isoform 8 is encoded by transcript variant 8;gbkey=CDS;gene=Clint1;product=clathrin interactor 1 isoform 8;protein_id=NP_001391713.1;extra_copy_number=0
CM058251.1	Liftoff	CDS	43554935	43555043	.	+	.	ID=cds-NP_001391713.1;Parent=rna-NM_001404784.1;Dbxref=GeneID:216705,GenBank:NP_001391713.1,MGI:MGI:2144243;Name=NP_001391713.1;Note=isoform 8 is encoded by transcript variant 8;gbkey=CDS;gene=Clint1;product=clathrin interactor 1 isoform 8;protein_id=NP_001391713.1;extra_copy_number=0
CM058251.1	Liftoff	CDS	43555890	43556054	.	+	.	ID=cds-NP_001391713.1;Parent=rna-NM_001404784.1;Dbxref=GeneID:216705,GenBank:NP_001391713.1,MGI:MGI:2144243;Name=NP_001391713.1;Note=isoform 8 is encoded by transcript variant 8;gbkey=CDS;gene=Clint1;product=clathrin interactor 1 isoform 8;protein_id=NP_001391713.1;extra_copy_number=0
CM058251.1	Liftoff	CDS	43559127	43559298	.	+	.	ID=cds-NP_001391713.1;Parent=rna-NM_001404784.1;Dbxref=GeneID:216705,GenBank:NP_001391713.1,MGI:MGI:2144243;Name=NP_001391713.1;Note=isoform 8 is encoded by transcript variant 8;gbkey=CDS;gene=Clint1;product=clathrin interactor 1 isoform 8;protein_id=NP_001391713.1;extra_copy_number=0
CM058251.1	Liftoff	CDS	43562392	43562638	.	+	.	ID=cds-NP_001391713.1;Parent=rna-NM_001404784.1;Dbxref=GeneID:216705,GenBank:NP_001391713.1,MGI:MGI:2144243;Name=NP_001391713.1;Note=isoform 8 is encoded by transcript variant 8;gbkey=CDS;gene=Clint1;product=clathrin interactor 1 isoform 8;protein_id=NP_001391713.1;extra_copy_number=0
CM058251.1	Liftoff	CDS	43563581	43563650	.	+	.	ID=cds-NP_001391713.1;Parent=rna-NM_001404784.1;Dbxref=GeneID:216705,GenBank:NP_001391713.1,MGI:MGI:2144243;Name=NP_001391713.1;Note=isoform 8 is encoded by transcript variant 8;gbkey=CDS;gene=Clint1;product=clathrin interactor 1 isoform 8;protein_id=NP_001391713.1;extra_copy_number=0
CM058251.1	Liftoff	CDS	43574684	43574970	.	+	.	ID=cds-NP_001391713.1;Parent=rna-NM_001404784.1;Dbxref=GeneID:216705,GenBank:NP_001391713.1,MGI:MGI:2144243;Name=NP_001391713.1;Note=isoform 8 is encoded by transcript variant 8;gbkey=CDS;gene=Clint1;product=clathrin interactor 1 isoform 8;protein_id=NP_001391713.1;extra_copy_number=0
CM058251.1	Liftoff	CDS	43576398	43576548	.	+	.	ID=cds-NP_001391713.1;Parent=rna-NM_001404784.1;Dbxref=GeneID:216705,GenBank:NP_001391713.1,MGI:MGI:2144243;Name=NP_001391713.1;Note=isoform 8 is encoded by transcript variant 8;gbkey=CDS;gene=Clint1;product=clathrin interactor 1 isoform 8;protein_id=NP_001391713.1;extra_copy_number=0
CM058251.1	Liftoff	CDS	43577445	43577791	.	+	.	ID=cds-NP_001391713.1;Parent=rna-NM_001404784.1;Dbxref=GeneID:216705,GenBank:NP_001391713.1,MGI:MGI:2144243;Name=NP_001391713.1;Note=isoform 8 is encoded by transcript variant 8;gbkey=CDS;gene=Clint1;product=clathrin interactor 1 isoform 8;protein_id=NP_001391713.1;extra_copy_number=0
CM058251.1	Liftoff	gene	43596730	43613399	.	-	.	ID=gene-Lsm11;Dbxref=GeneID:72290,MGI:MGI:1919540;Name=Lsm11;description=U7 snRNP-specific Sm-like protein LSM11;gbkey=Gene;gene=Lsm11;gene_biotype=protein_coding;gene_synonym=2210404M20Rik;coverage=0.999;sequence_ID=0.998;valid_ORFs=1;extra_copy_number=0;copy_num_ID=gene-Lsm11_0
CM058251.1	Liftoff	mRNA	43596730	43613399	.	-	.	ID=rna-NM_028185.2;Parent=gene-Lsm11;Dbxref=GeneID:72290,GenBank:NM_028185.2,MGI:MGI:1919540;Name=NM_028185.2;gbkey=mRNA;gene=Lsm11;product=U7 snRNP-specific Sm-like protein LSM11;tag=RefSeq Select;transcript_id=NM_028185.2;matches_ref_protein=True;valid_ORF=True;extra_copy_number=0
CM058251.1	Liftoff	exon	43596730	43602486	.	-	.	ID=exon-NM_028185.2-4;Parent=rna-NM_028185.2;Dbxref=GeneID:72290,GenBank:NM_028185.2,MGI:MGI:1919540;gbkey=mRNA;gene=Lsm11;product=U7 snRNP-specific Sm-like protein LSM11;tag=RefSeq Select;transcript_id=NM_028185.2;extra_copy_number=0
CM058251.1	Liftoff	exon	43602884	43602967	.	-	.	ID=exon-NM_028185.2-3;Parent=rna-NM_028185.2;Dbxref=GeneID:72290,GenBank:NM_028185.2,MGI:MGI:1919540;gbkey=mRNA;gene=Lsm11;product=U7 snRNP-specific Sm-like protein LSM11;tag=RefSeq Select;transcript_id=NM_028185.2;extra_copy_number=0
CM058251.1	Liftoff	exon	43605822	43605961	.	-	.	ID=exon-NM_028185.2-2;Parent=rna-NM_028185.2;Dbxref=GeneID:72290,GenBank:NM_028185.2,MGI:MGI:1919540;gbkey=mRNA;gene=Lsm11;product=U7 snRNP-specific Sm-like protein LSM11;tag=RefSeq Select;transcript_id=NM_028185.2;extra_copy_number=0
CM058251.1	Liftoff	exon	43612926	43613399	.	-	.	ID=exon-NM_028185.2-1;Parent=rna-NM_028185.2;Dbxref=GeneID:72290,GenBank:NM_028185.2,MGI:MGI:1919540;gbkey=mRNA;gene=Lsm11;product=U7 snRNP-specific Sm-like protein LSM11;tag=RefSeq Select;transcript_id=NM_028185.2;extra_copy_number=0
CM058251.1	Liftoff	CDS	43602076	43602486	.	-	.	ID=cds-NP_082461.1;Parent=rna-NM_028185.2;Dbxref=CCDS:CCDS36131.1,GeneID:72290,GenBank:NP_082461.1,MGI:MGI:1919540;Name=NP_082461.1;gbkey=CDS;gene=Lsm11;product=U7 snRNA-associated Sm-like protein LSm11;protein_id=NP_082461.1;tag=RefSeq Select;extra_copy_number=0
CM058251.1	Liftoff	CDS	43602884	43602967	.	-	.	ID=cds-NP_082461.1;Parent=rna-NM_028185.2;Dbxref=CCDS:CCDS36131.1,GeneID:72290,GenBank:NP_082461.1,MGI:MGI:1919540;Name=NP_082461.1;gbkey=CDS;gene=Lsm11;product=U7 snRNA-associated Sm-like protein LSm11;protein_id=NP_082461.1;tag=RefSeq Select;extra_copy_number=0
CM058251.1	Liftoff	CDS	43605822	43605961	.	-	.	ID=cds-NP_082461.1;Parent=rna-NM_028185.2;Dbxref=CCDS:CCDS36131.1,GeneID:72290,GenBank:NP_082461.1,MGI:MGI:1919540;Name=NP_082461.1;gbkey=CDS;gene=Lsm11;product=U7 snRNA-associated Sm-like protein LSm11;protein_id=NP_082461.1;tag=RefSeq Select;extra_copy_number=0
CM058251.1	Liftoff	CDS	43612926	43613376	.	-	.	ID=cds-NP_082461.1;Parent=rna-NM_028185.2;Dbxref=CCDS:CCDS36131.1,GeneID:72290,GenBank:NP_082461.1,MGI:MGI:1919540;Name=NP_082461.1;gbkey=CDS;gene=Lsm11;product=U7 snRNA-associated Sm-like protein LSm11;protein_id=NP_082461.1;tag=RefSeq Select;extra_copy_number=0
CM058251.1	Liftoff	gene	43613769	43623977	.	-	.	ID=gene-Thg1l;Dbxref=GeneID:66628,MGI:MGI:1913878;Name=Thg1l;description=tRNA-histidine guanylyltransferase 1-like (S. cerevisiae);gbkey=Gene;gene=Thg1l;gene_biotype=protein_coding;coverage=1.0;sequence_ID=0.997;valid_ORFs=4;extra_copy_number=0;copy_num_ID=gene-Thg1l_0
CM058251.1	Liftoff	mRNA	43613769	43623977	.	-	.	ID=rna-NM_001080969.3;Parent=gene-Thg1l;Dbxref=GeneID:66628,GenBank:NM_001080969.3,MGI:MGI:1913878;Name=NM_001080969.3;gbkey=mRNA;gene=Thg1l;product=tRNA-histidine guanylyltransferase 1-like (S. cerevisiae)%2C transcript variant 1;tag=RefSeq Select;transcript_id=NM_001080969.3;matches_ref_protein=True;valid_ORF=True;extra_copy_number=0
CM058251.1	Liftoff	exon	43613769	43616799	.	-	.	ID=exon-NM_001080969.3-6;Parent=rna-NM_001080969.3;Dbxref=GeneID:66628,GenBank:NM_001080969.3,MGI:MGI:1913878;gbkey=mRNA;gene=Thg1l;product=tRNA-histidine guanylyltransferase 1-like (S. cerevisiae)%2C transcript variant 1;tag=RefSeq Select;transcript_id=NM_001080969.3;extra_copy_number=0
CM058251.1	Liftoff	exon	43618667	43618774	.	-	.	ID=exon-NM_001080969.3-5;Parent=rna-NM_001080969.3;Dbxref=GeneID:66628,GenBank:NM_001080969.3,MGI:MGI:1913878;gbkey=mRNA;gene=Thg1l;product=tRNA-histidine guanylyltransferase 1-like (S. cerevisiae)%2C transcript variant 1;tag=RefSeq Select;transcript_id=NM_001080969.3;extra_copy_number=0
CM058251.1	Liftoff	exon	43620014	43620102	.	-	.	ID=exon-NM_001080969.3-4;Parent=rna-NM_001080969.3;Dbxref=GeneID:66628,GenBank:NM_001080969.3,MGI:MGI:1913878;gbkey=mRNA;gene=Thg1l;product=tRNA-histidine guanylyltransferase 1-like (S. cerevisiae)%2C transcript variant 1;tag=RefSeq Select;transcript_id=NM_001080969.3;extra_copy_number=0
CM058251.1	Liftoff	exon	43621206	43621375	.	-	.	ID=exon-NM_001080969.3-3;Parent=rna-NM_001080969.3;Dbxref=GeneID:66628,GenBank:NM_001080969.3,MGI:MGI:1913878;gbkey=mRNA;gene=Thg1l;product=tRNA-histidine guanylyltransferase 1-like (S. cerevisiae)%2C transcript variant 1;tag=RefSeq Select;transcript_id=NM_001080969.3;extra_copy_number=0
CM058251.1	Liftoff	exon	43622527	43622703	.	-	.	ID=exon-NM_001080969.3-2;Parent=rna-NM_001080969.3;Dbxref=GeneID:66628,GenBank:NM_001080969.3,MGI:MGI:1913878;gbkey=mRNA;gene=Thg1l;product=tRNA-histidine guanylyltransferase 1-like (S. cerevisiae)%2C transcript variant 1;tag=RefSeq Select;transcript_id=NM_001080969.3;extra_copy_number=0
CM058251.1	Liftoff	exon	43623749	43623977	.	-	.	ID=exon-NM_001080969.3-1;Parent=rna-NM_001080969.3;Dbxref=GeneID:66628,GenBank:NM_001080969.3,MGI:MGI:1913878;gbkey=mRNA;gene=Thg1l;product=tRNA-histidine guanylyltransferase 1-like (S. cerevisiae)%2C transcript variant 1;tag=RefSeq Select;transcript_id=NM_001080969.3;extra_copy_number=0
CM058251.1	Liftoff	CDS	43616638	43616799	.	-	.	ID=cds-NP_001074438.1;Parent=rna-NM_001080969.3;Dbxref=CCDS:CCDS36132.1,GeneID:66628,GenBank:NP_001074438.1,MGI:MGI:1913878;Name=NP_001074438.1;Note=isoform 1 is encoded by transcript variant 1;gbkey=CDS;gene=Thg1l;product=probable tRNA(His) guanylyltransferase isoform 1;protein_id=NP_001074438.1;tag=RefSeq Select;extra_copy_number=0
CM058251.1	Liftoff	CDS	43618667	43618774	.	-	.	ID=cds-NP_001074438.1;Parent=rna-NM_001080969.3;Dbxref=CCDS:CCDS36132.1,GeneID:66628,GenBank:NP_001074438.1,MGI:MGI:1913878;Name=NP_001074438.1;Note=isoform 1 is encoded by transcript variant 1;gbkey=CDS;gene=Thg1l;product=probable tRNA(His) guanylyltransferase isoform 1;protein_id=NP_001074438.1;tag=RefSeq Select;extra_copy_number=0
CM058251.1	Liftoff	CDS	43620014	43620102	.	-	.	ID=cds-NP_001074438.1;Parent=rna-NM_001080969.3;Dbxref=CCDS:CCDS36132.1,GeneID:66628,GenBank:NP_001074438.1,MGI:MGI:1913878;Name=NP_001074438.1;Note=isoform 1 is encoded by transcript variant 1;gbkey=CDS;gene=Thg1l;product=probable tRNA(His) guanylyltransferase isoform 1;protein_id=NP_001074438.1;tag=RefSeq Select;extra_copy_number=0
CM058251.1	Liftoff	CDS	43621206	43621375	.	-	.	ID=cds-NP_001074438.1;Parent=rna-NM_001080969.3;Dbxref=CCDS:CCDS36132.1,GeneID:66628,GenBank:NP_001074438.1,MGI:MGI:1913878;Name=NP_001074438.1;Note=isoform 1 is encoded by transcript variant 1;gbkey=CDS;gene=Thg1l;product=probable tRNA(His) guanylyltransferase isoform 1;protein_id=NP_001074438.1;tag=RefSeq Select;extra_copy_number=0
CM058251.1	Liftoff	CDS	43622527	43622703	.	-	.	ID=cds-NP_001074438.1;Parent=rna-NM_001080969.3;Dbxref=CCDS:CCDS36132.1,GeneID:66628,GenBank:NP_001074438.1,MGI:MGI:1913878;Name=NP_001074438.1;Note=isoform 1 is encoded by transcript variant 1;gbkey=CDS;gene=Thg1l;product=probable tRNA(His) guanylyltransferase isoform 1;protein_id=NP_001074438.1;tag=RefSeq Select;extra_copy_number=0
CM058251.1	Liftoff	CDS	43623749	43623939	.	-	.	ID=cds-NP_001074438.1;Parent=rna-NM_001080969.3;Dbxref=CCDS:CCDS36132.1,GeneID:66628,GenBank:NP_001074438.1,MGI:MGI:1913878;Name=NP_001074438.1;Note=isoform 1 is encoded by transcript variant 1;gbkey=CDS;gene=Thg1l;product=probable tRNA(His) guanylyltransferase isoform 1;protein_id=NP_001074438.1;tag=RefSeq Select;extra_copy_number=0
CM058251.1	Liftoff	mRNA	43613769	43623662	.	-	.	ID=rna-NM_001290737.1;Parent=gene-Thg1l;Dbxref=GeneID:66628,GenBank:NM_001290737.1,MGI:MGI:1913878;Name=NM_001290737.1;gbkey=mRNA;gene=Thg1l;product=tRNA-histidine guanylyltransferase 1-like (S. cerevisiae)%2C transcript variant 2;transcript_id=NM_001290737.1;matches_ref_protein=True;valid_ORF=True;extra_copy_number=0
CM058251.1	Liftoff	exon	43613769	43616799	.	-	.	ID=exon-NM_001290737.1-7;Parent=rna-NM_001290737.1;Dbxref=GeneID:66628,GenBank:NM_001290737.1,MGI:MGI:1913878;gbkey=mRNA;gene=Thg1l;product=tRNA-histidine guanylyltransferase 1-like (S. cerevisiae)%2C transcript variant 2;transcript_id=NM_001290737.1;extra_copy_number=0
CM058251.1	Liftoff	exon	43618667	43618774	.	-	.	ID=exon-NM_001290737.1-6;Parent=rna-NM_001290737.1;Dbxref=GeneID:66628,GenBank:NM_001290737.1,MGI:MGI:1913878;gbkey=mRNA;gene=Thg1l;product=tRNA-histidine guanylyltransferase 1-like (S. cerevisiae)%2C transcript variant 2;transcript_id=NM_001290737.1;extra_copy_number=0
CM058251.1	Liftoff	exon	43620014	43620102	.	-	.	ID=exon-NM_001290737.1-5;Parent=rna-NM_001290737.1;Dbxref=GeneID:66628,GenBank:NM_001290737.1,MGI:MGI:1913878;gbkey=mRNA;gene=Thg1l;product=tRNA-histidine guanylyltransferase 1-like (S. cerevisiae)%2C transcript variant 2;transcript_id=NM_001290737.1;extra_copy_number=0
CM058251.1	Liftoff	exon	43621206	43621375	.	-	.	ID=exon-NM_001290737.1-4;Parent=rna-NM_001290737.1;Dbxref=GeneID:66628,GenBank:NM_001290737.1,MGI:MGI:1913878;gbkey=mRNA;gene=Thg1l;product=tRNA-histidine guanylyltransferase 1-like (S. cerevisiae)%2C transcript variant 2;transcript_id=NM_001290737.1;extra_copy_number=0
CM058251.1	Liftoff	exon	43622527	43622703	.	-	.	ID=exon-NM_001290737.1-3;Parent=rna-NM_001290737.1;Dbxref=GeneID:66628,GenBank:NM_001290737.1,MGI:MGI:1913878;gbkey=mRNA;gene=Thg1l;product=tRNA-histidine guanylyltransferase 1-like (S. cerevisiae)%2C transcript variant 2;transcript_id=NM_001290737.1;extra_copy_number=0
CM058251.1	Liftoff	exon	43622863	43622965	.	-	.	ID=exon-NM_001290737.1-2;Parent=rna-NM_001290737.1;Dbxref=GeneID:66628,GenBank:NM_001290737.1,MGI:MGI:1913878;gbkey=mRNA;gene=Thg1l;product=tRNA-histidine guanylyltransferase 1-like (S. cerevisiae)%2C transcript variant 2;transcript_id=NM_001290737.1;extra_copy_number=0
CM058251.1	Liftoff	exon	43623594	43623662	.	-	.	ID=exon-NM_001290737.1-1;Parent=rna-NM_001290737.1;Dbxref=GeneID:66628,GenBank:NM_001290737.1,MGI:MGI:1913878;gbkey=mRNA;gene=Thg1l;product=tRNA-histidine guanylyltransferase 1-like (S. cerevisiae)%2C transcript variant 2;transcript_id=NM_001290737.1;extra_copy_number=0
CM058251.1	Liftoff	CDS	43616638	43616799	.	-	.	ID=cds-NP_001277666.1;Parent=rna-NM_001290737.1;Dbxref=CCDS:CCDS70167.1,GeneID:66628,GenBank:NP_001277666.1,MGI:MGI:1913878;Name=NP_001277666.1;Note=isoform 2 is encoded by transcript variant 2;gbkey=CDS;gene=Thg1l;product=probable tRNA(His) guanylyltransferase isoform 2;protein_id=NP_001277666.1;extra_copy_number=0
CM058251.1	Liftoff	CDS	43618667	43618774	.	-	.	ID=cds-NP_001277666.1;Parent=rna-NM_001290737.1;Dbxref=CCDS:CCDS70167.1,GeneID:66628,GenBank:NP_001277666.1,MGI:MGI:1913878;Name=NP_001277666.1;Note=isoform 2 is encoded by transcript variant 2;gbkey=CDS;gene=Thg1l;product=probable tRNA(His) guanylyltransferase isoform 2;protein_id=NP_001277666.1;extra_copy_number=0
CM058251.1	Liftoff	CDS	43620014	43620102	.	-	.	ID=cds-NP_001277666.1;Parent=rna-NM_001290737.1;Dbxref=CCDS:CCDS70167.1,GeneID:66628,GenBank:NP_001277666.1,MGI:MGI:1913878;Name=NP_001277666.1;Note=isoform 2 is encoded by transcript variant 2;gbkey=CDS;gene=Thg1l;product=probable tRNA(His) guanylyltransferase isoform 2;protein_id=NP_001277666.1;extra_copy_number=0
CM058251.1	Liftoff	CDS	43621206	43621375	.	-	.	ID=cds-NP_001277666.1;Parent=rna-NM_001290737.1;Dbxref=CCDS:CCDS70167.1,GeneID:66628,GenBank:NP_001277666.1,MGI:MGI:1913878;Name=NP_001277666.1;Note=isoform 2 is encoded by transcript variant 2;gbkey=CDS;gene=Thg1l;product=probable tRNA(His) guanylyltransferase isoform 2;protein_id=NP_001277666.1;extra_copy_number=0
CM058251.1	Liftoff	CDS	43622527	43622703	.	-	.	ID=cds-NP_001277666.1;Parent=rna-NM_001290737.1;Dbxref=CCDS:CCDS70167.1,GeneID:66628,GenBank:NP_001277666.1,MGI:MGI:1913878;Name=NP_001277666.1;Note=isoform 2 is encoded by transcript variant 2;gbkey=CDS;gene=Thg1l;product=probable tRNA(His) guanylyltransferase isoform 2;protein_id=NP_001277666.1;extra_copy_number=0
CM058251.1	Liftoff	CDS	43622863	43622873	.	-	.	ID=cds-NP_001277666.1;Parent=rna-NM_001290737.1;Dbxref=CCDS:CCDS70167.1,GeneID:66628,GenBank:NP_001277666.1,MGI:MGI:1913878;Name=NP_001277666.1;Note=isoform 2 is encoded by transcript variant 2;gbkey=CDS;gene=Thg1l;product=probable tRNA(His) guanylyltransferase isoform 2;protein_id=NP_001277666.1;extra_copy_number=0
CM058251.1	Liftoff	mRNA	43615308	43623954	.	-	.	ID=rna-XM_011249179.3;Parent=gene-Thg1l;Dbxref=GeneID:66628,GenBank:XM_011249179.3,MGI:MGI:1913878;Name=XM_011249179.3;gbkey=mRNA;gene=Thg1l;model_evidence=Supporting evidence includes similarity to: 1 mRNA%2C 8 ESTs%2C 3 Proteins%2C 282 long SRA reads%2C and 100%25 coverage of the annotated genomic feature by RNAseq alignments%2C including 25 samples with support for all annotated introns;product=tRNA-histidine guanylyltransferase 1-like (S. cerevisiae)%2C transcript variant X1;transcript_id=XM_011249179.3;matches_ref_protein=True;valid_ORF=True;extra_copy_number=0
CM058251.1	Liftoff	exon	43615308	43616799	.	-	.	ID=exon-XM_011249179.3-7;Parent=rna-XM_011249179.3;Dbxref=GeneID:66628,GenBank:XM_011249179.3,MGI:MGI:1913878;gbkey=mRNA;gene=Thg1l;product=tRNA-histidine guanylyltransferase 1-like (S. cerevisiae)%2C transcript variant X1;transcript_id=XM_011249179.3;extra_copy_number=0
CM058251.1	Liftoff	exon	43618667	43618774	.	-	.	ID=exon-XM_011249179.3-6;Parent=rna-XM_011249179.3;Dbxref=GeneID:66628,GenBank:XM_011249179.3,MGI:MGI:1913878;gbkey=mRNA;gene=Thg1l;product=tRNA-histidine guanylyltransferase 1-like (S. cerevisiae)%2C transcript variant X1;transcript_id=XM_011249179.3;extra_copy_number=0
CM058251.1	Liftoff	exon	43620014	43620102	.	-	.	ID=exon-XM_011249179.3-5;Parent=rna-XM_011249179.3;Dbxref=GeneID:66628,GenBank:XM_011249179.3,MGI:MGI:1913878;gbkey=mRNA;gene=Thg1l;product=tRNA-histidine guanylyltransferase 1-like (S. cerevisiae)%2C transcript variant X1;transcript_id=XM_011249179.3;extra_copy_number=0
CM058251.1	Liftoff	exon	43621206	43621375	.	-	.	ID=exon-XM_011249179.3-4;Parent=rna-XM_011249179.3;Dbxref=GeneID:66628,GenBank:XM_011249179.3,MGI:MGI:1913878;gbkey=mRNA;gene=Thg1l;product=tRNA-histidine guanylyltransferase 1-like (S. cerevisiae)%2C transcript variant X1;transcript_id=XM_011249179.3;extra_copy_number=0
CM058251.1	Liftoff	exon	43622527	43622703	.	-	.	ID=exon-XM_011249179.3-3;Parent=rna-XM_011249179.3;Dbxref=GeneID:66628,GenBank:XM_011249179.3,MGI:MGI:1913878;gbkey=mRNA;gene=Thg1l;product=tRNA-histidine guanylyltransferase 1-like (S. cerevisiae)%2C transcript variant X1;transcript_id=XM_011249179.3;extra_copy_number=0
CM058251.1	Liftoff	exon	43622863	43622965	.	-	.	ID=exon-XM_011249179.3-2;Parent=rna-XM_011249179.3;Dbxref=GeneID:66628,GenBank:XM_011249179.3,MGI:MGI:1913878;gbkey=mRNA;gene=Thg1l;product=tRNA-histidine guanylyltransferase 1-like (S. cerevisiae)%2C transcript variant X1;transcript_id=XM_011249179.3;extra_copy_number=0
CM058251.1	Liftoff	exon	43623749	43623954	.	-	.	ID=exon-XM_011249179.3-1;Parent=rna-XM_011249179.3;Dbxref=GeneID:66628,GenBank:XM_011249179.3,MGI:MGI:1913878;gbkey=mRNA;gene=Thg1l;product=tRNA-histidine guanylyltransferase 1-like (S. cerevisiae)%2C transcript variant X1;transcript_id=XM_011249179.3;extra_copy_number=0
CM058251.1	Liftoff	CDS	43616638	43616799	.	-	.	ID=cds-XP_011247481.1;Parent=rna-XM_011249179.3;Dbxref=GeneID:66628,GenBank:XP_011247481.1,MGI:MGI:1913878;Name=XP_011247481.1;gbkey=CDS;gene=Thg1l;product=probable tRNA(His) guanylyltransferase isoform X1;protein_id=XP_011247481.1;extra_copy_number=0
CM058251.1	Liftoff	CDS	43618667	43618774	.	-	.	ID=cds-XP_011247481.1;Parent=rna-XM_011249179.3;Dbxref=GeneID:66628,GenBank:XP_011247481.1,MGI:MGI:1913878;Name=XP_011247481.1;gbkey=CDS;gene=Thg1l;product=probable tRNA(His) guanylyltransferase isoform X1;protein_id=XP_011247481.1;extra_copy_number=0
CM058251.1	Liftoff	CDS	43620014	43620102	.	-	.	ID=cds-XP_011247481.1;Parent=rna-XM_011249179.3;Dbxref=GeneID:66628,GenBank:XP_011247481.1,MGI:MGI:1913878;Name=XP_011247481.1;gbkey=CDS;gene=Thg1l;product=probable tRNA(His) guanylyltransferase isoform X1;protein_id=XP_011247481.1;extra_copy_number=0
CM058251.1	Liftoff	CDS	43621206	43621375	.	-	.	ID=cds-XP_011247481.1;Parent=rna-XM_011249179.3;Dbxref=GeneID:66628,GenBank:XP_011247481.1,MGI:MGI:1913878;Name=XP_011247481.1;gbkey=CDS;gene=Thg1l;product=probable tRNA(His) guanylyltransferase isoform X1;protein_id=XP_011247481.1;extra_copy_number=0
CM058251.1	Liftoff	CDS	43622527	43622703	.	-	.	ID=cds-XP_011247481.1;Parent=rna-XM_011249179.3;Dbxref=GeneID:66628,GenBank:XP_011247481.1,MGI:MGI:1913878;Name=XP_011247481.1;gbkey=CDS;gene=Thg1l;product=probable tRNA(His) guanylyltransferase isoform X1;protein_id=XP_011247481.1;extra_copy_number=0
CM058251.1	Liftoff	CDS	43622863	43622873	.	-	.	ID=cds-XP_011247481.1;Parent=rna-XM_011249179.3;Dbxref=GeneID:66628,GenBank:XP_011247481.1,MGI:MGI:1913878;Name=XP_011247481.1;gbkey=CDS;gene=Thg1l;product=probable tRNA(His) guanylyltransferase isoform X1;protein_id=XP_011247481.1;extra_copy_number=0
CM058251.1	Liftoff	mRNA	43615308	43623646	.	-	.	ID=rna-XM_030246230.2;Parent=gene-Thg1l;Dbxref=GeneID:66628,GenBank:XM_030246230.2,MGI:MGI:1913878;Name=XM_030246230.2;gbkey=mRNA;gene=Thg1l;model_evidence=Supporting evidence includes similarity to: 1 mRNA%2C 8 ESTs%2C 3 Proteins%2C 282 long SRA reads%2C and 100%25 coverage of the annotated genomic feature by RNAseq alignments%2C including 1 sample with support for all annotated introns;product=tRNA-histidine guanylyltransferase 1-like (S. cerevisiae)%2C transcript variant X2;transcript_id=XM_030246230.2;matches_ref_protein=True;valid_ORF=True;extra_copy_number=0
CM058251.1	Liftoff	exon	43615308	43616799	.	-	.	ID=exon-XM_030246230.2-8;Parent=rna-XM_030246230.2;Dbxref=GeneID:66628,GenBank:XM_030246230.2,MGI:MGI:1913878;gbkey=mRNA;gene=Thg1l;product=tRNA-histidine guanylyltransferase 1-like (S. cerevisiae)%2C transcript variant X2;transcript_id=XM_030246230.2;extra_copy_number=0
CM058251.1	Liftoff	exon	43618667	43618774	.	-	.	ID=exon-XM_030246230.2-7;Parent=rna-XM_030246230.2;Dbxref=GeneID:66628,GenBank:XM_030246230.2,MGI:MGI:1913878;gbkey=mRNA;gene=Thg1l;product=tRNA-histidine guanylyltransferase 1-like (S. cerevisiae)%2C transcript variant X2;transcript_id=XM_030246230.2;extra_copy_number=0
CM058251.1	Liftoff	exon	43620014	43620102	.	-	.	ID=exon-XM_030246230.2-6;Parent=rna-XM_030246230.2;Dbxref=GeneID:66628,GenBank:XM_030246230.2,MGI:MGI:1913878;gbkey=mRNA;gene=Thg1l;product=tRNA-histidine guanylyltransferase 1-like (S. cerevisiae)%2C transcript variant X2;transcript_id=XM_030246230.2;extra_copy_number=0
CM058251.1	Liftoff	exon	43621206	43621375	.	-	.	ID=exon-XM_030246230.2-5;Parent=rna-XM_030246230.2;Dbxref=GeneID:66628,GenBank:XM_030246230.2,MGI:MGI:1913878;gbkey=mRNA;gene=Thg1l;product=tRNA-histidine guanylyltransferase 1-like (S. cerevisiae)%2C transcript variant X2;transcript_id=XM_030246230.2;extra_copy_number=0
CM058251.1	Liftoff	exon	43622527	43622703	.	-	.	ID=exon-XM_030246230.2-4;Parent=rna-XM_030246230.2;Dbxref=GeneID:66628,GenBank:XM_030246230.2,MGI:MGI:1913878;gbkey=mRNA;gene=Thg1l;product=tRNA-histidine guanylyltransferase 1-like (S. cerevisiae)%2C transcript variant X2;transcript_id=XM_030246230.2;extra_copy_number=0
CM058251.1	Liftoff	exon	43622863	43622965	.	-	.	ID=exon-XM_030246230.2-3;Parent=rna-XM_030246230.2;Dbxref=GeneID:66628,GenBank:XM_030246230.2,MGI:MGI:1913878;gbkey=mRNA;gene=Thg1l;product=tRNA-histidine guanylyltransferase 1-like (S. cerevisiae)%2C transcript variant X2;transcript_id=XM_030246230.2;extra_copy_number=0
CM058251.1	Liftoff	exon	43623079	43623147	.	-	.	ID=exon-XM_030246230.2-2;Parent=rna-XM_030246230.2;Dbxref=GeneID:66628,GenBank:XM_030246230.2,MGI:MGI:1913878;gbkey=mRNA;gene=Thg1l;product=tRNA-histidine guanylyltransferase 1-like (S. cerevisiae)%2C transcript variant X2;transcript_id=XM_030246230.2;extra_copy_number=0
CM058251.1	Liftoff	exon	43623594	43623646	.	-	.	ID=exon-XM_030246230.2-1;Parent=rna-XM_030246230.2;Dbxref=GeneID:66628,GenBank:XM_030246230.2,MGI:MGI:1913878;gbkey=mRNA;gene=Thg1l;product=tRNA-histidine guanylyltransferase 1-like (S. cerevisiae)%2C transcript variant X2;transcript_id=XM_030246230.2;extra_copy_number=0
CM058251.1	Liftoff	CDS	43616638	43616799	.	-	.	ID=cds-XP_030102090.1;Parent=rna-XM_030246230.2;Dbxref=GeneID:66628,GenBank:XP_030102090.1,MGI:MGI:1913878;Name=XP_030102090.1;gbkey=CDS;gene=Thg1l;product=probable tRNA(His) guanylyltransferase isoform X1;protein_id=XP_030102090.1;extra_copy_number=0
CM058251.1	Liftoff	CDS	43618667	43618774	.	-	.	ID=cds-XP_030102090.1;Parent=rna-XM_030246230.2;Dbxref=GeneID:66628,GenBank:XP_030102090.1,MGI:MGI:1913878;Name=XP_030102090.1;gbkey=CDS;gene=Thg1l;product=probable tRNA(His) guanylyltransferase isoform X1;protein_id=XP_030102090.1;extra_copy_number=0
CM058251.1	Liftoff	CDS	43620014	43620102	.	-	.	ID=cds-XP_030102090.1;Parent=rna-XM_030246230.2;Dbxref=GeneID:66628,GenBank:XP_030102090.1,MGI:MGI:1913878;Name=XP_030102090.1;gbkey=CDS;gene=Thg1l;product=probable tRNA(His) guanylyltransferase isoform X1;protein_id=XP_030102090.1;extra_copy_number=0
CM058251.1	Liftoff	CDS	43621206	43621375	.	-	.	ID=cds-XP_030102090.1;Parent=rna-XM_030246230.2;Dbxref=GeneID:66628,GenBank:XP_030102090.1,MGI:MGI:1913878;Name=XP_030102090.1;gbkey=CDS;gene=Thg1l;product=probable tRNA(His) guanylyltransferase isoform X1;protein_id=XP_030102090.1;extra_copy_number=0
CM058251.1	Liftoff	CDS	43622527	43622703	.	-	.	ID=cds-XP_030102090.1;Parent=rna-XM_030246230.2;Dbxref=GeneID:66628,GenBank:XP_030102090.1,MGI:MGI:1913878;Name=XP_030102090.1;gbkey=CDS;gene=Thg1l;product=probable tRNA(His) guanylyltransferase isoform X1;protein_id=XP_030102090.1;extra_copy_number=0
CM058251.1	Liftoff	CDS	43622863	43622873	.	-	.	ID=cds-XP_030102090.1;Parent=rna-XM_030246230.2;Dbxref=GeneID:66628,GenBank:XP_030102090.1,MGI:MGI:1913878;Name=XP_030102090.1;gbkey=CDS;gene=Thg1l;product=probable tRNA(His) guanylyltransferase isoform X1;protein_id=XP_030102090.1;extra_copy_number=0
CM058251.1	Liftoff	gene	43647550	43686508	.	+	.	ID=gene-Sox30;Dbxref=GeneID:214105,MGI:MGI:1341157;Name=Sox30;description=SRY (sex determining region Y)-box 30;gbkey=Gene;gene=Sox30;gene_biotype=protein_coding;coverage=1.0;sequence_ID=0.999;valid_ORFs=2;extra_copy_number=0;copy_num_ID=gene-Sox30_0
CM058251.1	Liftoff	mRNA	43647550	43685609	.	+	.	ID=rna-XM_006532797.5;Parent=gene-Sox30;Dbxref=GeneID:214105,GenBank:XM_006532797.5,MGI:MGI:1341157;Name=XM_006532797.5;gbkey=mRNA;gene=Sox30;model_evidence=Supporting evidence includes similarity to: 1 EST%2C 1 Protein%2C 14 long SRA reads%2C and 92%25 coverage of the annotated genomic feature by RNAseq alignments;product=SRY (sex determining region Y)-box 30%2C transcript variant X1;transcript_id=XM_006532797.5;matches_ref_protein=True;valid_ORF=True;extra_copy_number=0
CM058251.1	Liftoff	exon	43647550	43649877	.	+	.	ID=exon-XM_006532797.5-1;Parent=rna-XM_006532797.5;Dbxref=GeneID:214105,GenBank:XM_006532797.5,MGI:MGI:1341157;gbkey=mRNA;gene=Sox30;product=SRY (sex determining region Y)-box 30%2C transcript variant X1;transcript_id=XM_006532797.5;extra_copy_number=0
CM058251.1	Liftoff	exon	43651819	43652058	.	+	.	ID=exon-XM_006532797.5-2;Parent=rna-XM_006532797.5;Dbxref=GeneID:214105,GenBank:XM_006532797.5,MGI:MGI:1341157;gbkey=mRNA;gene=Sox30;product=SRY (sex determining region Y)-box 30%2C transcript variant X1;transcript_id=XM_006532797.5;extra_copy_number=0
CM058251.1	Liftoff	exon	43653217	43653396	.	+	.	ID=exon-XM_006532797.5-3;Parent=rna-XM_006532797.5;Dbxref=GeneID:214105,GenBank:XM_006532797.5,MGI:MGI:1341157;gbkey=mRNA;gene=Sox30;product=SRY (sex determining region Y)-box 30%2C transcript variant X1;transcript_id=XM_006532797.5;extra_copy_number=0
CM058251.1	Liftoff	exon	43685491	43685609	.	+	.	ID=exon-XM_006532797.5-4;Parent=rna-XM_006532797.5;Dbxref=GeneID:214105,GenBank:XM_006532797.5,MGI:MGI:1341157;gbkey=mRNA;gene=Sox30;product=SRY (sex determining region Y)-box 30%2C transcript variant X1;transcript_id=XM_006532797.5;extra_copy_number=0
CM058251.1	Liftoff	CDS	43648824	43649877	.	+	.	ID=cds-XP_006532860.1;Parent=rna-XM_006532797.5;Dbxref=GeneID:214105,GenBank:XP_006532860.1,MGI:MGI:1341157;Name=XP_006532860.1;gbkey=CDS;gene=Sox30;product=transcription factor SOX-30 isoform X1;protein_id=XP_006532860.1;extra_copy_number=0
CM058251.1	Liftoff	CDS	43651819	43652058	.	+	.	ID=cds-XP_006532860.1;Parent=rna-XM_006532797.5;Dbxref=GeneID:214105,GenBank:XP_006532860.1,MGI:MGI:1341157;Name=XP_006532860.1;gbkey=CDS;gene=Sox30;product=transcription factor SOX-30 isoform X1;protein_id=XP_006532860.1;extra_copy_number=0
CM058251.1	Liftoff	CDS	43653217	43653396	.	+	.	ID=cds-XP_006532860.1;Parent=rna-XM_006532797.5;Dbxref=GeneID:214105,GenBank:XP_006532860.1,MGI:MGI:1341157;Name=XP_006532860.1;gbkey=CDS;gene=Sox30;product=transcription factor SOX-30 isoform X1;protein_id=XP_006532860.1;extra_copy_number=0
CM058251.1	Liftoff	CDS	43685491	43685609	.	+	.	ID=cds-XP_006532860.1;Parent=rna-XM_006532797.5;Dbxref=GeneID:214105,GenBank:XP_006532860.1,MGI:MGI:1341157;Name=XP_006532860.1;gbkey=CDS;gene=Sox30;product=transcription factor SOX-30 isoform X1;protein_id=XP_006532860.1;extra_copy_number=0
CM058251.1	Liftoff	mRNA	43648814	43686508	.	+	.	ID=rna-NM_173384.2;Parent=gene-Sox30;Dbxref=GeneID:214105,GenBank:NM_173384.2,MGI:MGI:1341157;Name=NM_173384.2;gbkey=mRNA;gene=Sox30;product=SRY (sex determining region Y)-box 30;tag=RefSeq Select;transcript_id=NM_173384.2;matches_ref_protein=False;valid_ORF=True;extra_copy_number=0
CM058251.1	Liftoff	exon	43648814	43649877	.	+	.	ID=exon-NM_173384.2-1;Parent=rna-NM_173384.2;Dbxref=GeneID:214105,GenBank:NM_173384.2,MGI:MGI:1341157;gbkey=mRNA;gene=Sox30;product=SRY (sex determining region Y)-box 30;tag=RefSeq Select;transcript_id=NM_173384.2;extra_copy_number=0
CM058251.1	Liftoff	exon	43651819	43652058	.	+	.	ID=exon-NM_173384.2-2;Parent=rna-NM_173384.2;Dbxref=GeneID:214105,GenBank:NM_173384.2,MGI:MGI:1341157;gbkey=mRNA;gene=Sox30;product=SRY (sex determining region Y)-box 30;tag=RefSeq Select;transcript_id=NM_173384.2;extra_copy_number=0
CM058251.1	Liftoff	exon	43653217	43653396	.	+	.	ID=exon-NM_173384.2-3;Parent=rna-NM_173384.2;Dbxref=GeneID:214105,GenBank:NM_173384.2,MGI:MGI:1341157;gbkey=mRNA;gene=Sox30;product=SRY (sex determining region Y)-box 30;tag=RefSeq Select;transcript_id=NM_173384.2;extra_copy_number=0
CM058251.1	Liftoff	exon	43660119	43660611	.	+	.	ID=exon-NM_173384.2-4;Parent=rna-NM_173384.2;Dbxref=GeneID:214105,GenBank:NM_173384.2,MGI:MGI:1341157;gbkey=mRNA;gene=Sox30;product=SRY (sex determining region Y)-box 30;tag=RefSeq Select;transcript_id=NM_173384.2;extra_copy_number=0
CM058251.1	Liftoff	exon	43685491	43686508	.	+	.	ID=exon-NM_173384.2-5;Parent=rna-NM_173384.2;Dbxref=GeneID:214105,GenBank:NM_173384.2,MGI:MGI:1341157;gbkey=mRNA;gene=Sox30;product=SRY (sex determining region Y)-box 30;tag=RefSeq Select;transcript_id=NM_173384.2;extra_copy_number=0
CM058251.1	Liftoff	CDS	43648824	43649877	.	+	.	ID=cds-NP_775560.1;Parent=rna-NM_173384.2;Dbxref=CCDS:CCDS24570.1,GeneID:214105,GenBank:NP_775560.1,MGI:MGI:1341157;Name=NP_775560.1;gbkey=CDS;gene=Sox30;product=transcription factor SOX-30;protein_id=NP_775560.1;tag=RefSeq Select;extra_copy_number=0
CM058251.1	Liftoff	CDS	43651819	43652058	.	+	.	ID=cds-NP_775560.1;Parent=rna-NM_173384.2;Dbxref=CCDS:CCDS24570.1,GeneID:214105,GenBank:NP_775560.1,MGI:MGI:1341157;Name=NP_775560.1;gbkey=CDS;gene=Sox30;product=transcription factor SOX-30;protein_id=NP_775560.1;tag=RefSeq Select;extra_copy_number=0
CM058251.1	Liftoff	CDS	43653217	43653396	.	+	.	ID=cds-NP_775560.1;Parent=rna-NM_173384.2;Dbxref=CCDS:CCDS24570.1,GeneID:214105,GenBank:NP_775560.1,MGI:MGI:1341157;Name=NP_775560.1;gbkey=CDS;gene=Sox30;product=transcription factor SOX-30;protein_id=NP_775560.1;tag=RefSeq Select;extra_copy_number=0
CM058251.1	Liftoff	CDS	43660119	43660611	.	+	.	ID=cds-NP_775560.1;Parent=rna-NM_173384.2;Dbxref=CCDS:CCDS24570.1,GeneID:214105,GenBank:NP_775560.1,MGI:MGI:1341157;Name=NP_775560.1;gbkey=CDS;gene=Sox30;product=transcription factor SOX-30;protein_id=NP_775560.1;tag=RefSeq Select;extra_copy_number=0
CM058251.1	Liftoff	CDS	43685491	43685872	.	+	.	ID=cds-NP_775560.1;Parent=rna-NM_173384.2;Dbxref=CCDS:CCDS24570.1,GeneID:214105,GenBank:NP_775560.1,MGI:MGI:1341157;Name=NP_775560.1;gbkey=CDS;gene=Sox30;product=transcription factor SOX-30;protein_id=NP_775560.1;tag=RefSeq Select;extra_copy_number=0
CM058251.1	Liftoff	pseudogene	43705564	43705920	.	+	.	ID=gene-Gm12165;Dbxref=GeneID:667037,MGI:MGI:3650634;Name=Gm12165;description=predicted gene 12165;gbkey=Gene;gene=Gm12165;gene_biotype=pseudogene;pseudo=true;coverage=1.0;sequence_ID=1.0;extra_copy_number=0;copy_num_ID=gene-Gm12165_0
CM058251.1	Liftoff	exon	43705564	43705920	.	+	.	ID=id-Gm12165;Parent=gene-Gm12165;Dbxref=GeneID:667037,MGI:MGI:3650634;gbkey=exon;gene=Gm12165;model_evidence=Supporting evidence includes similarity to: 5 Proteins%2C and 52%25 coverage of the annotated genomic feature by RNAseq alignments;pseudo=true;extra_copy_number=0
CM058251.1	Liftoff	match	43720408	43721587	.	+	.	ID=a26e5673-0ec7-436c-b97c-5e430a56e878;Target=NG_029646.1 1 1184 -;assembly_bases_aln=1184;assembly_bases_seq=1184;bit_score=2204.54;blast_aligner=1;blast_score=1184;common_component=0;e_value=0;filter_score=0;for_remapping=2;gap_count=0;hsp_percent_coverage=100;matchable_bases=1184;matched_bases=1184;num_ident=1184;num_mismatch=0;pct_coverage=100;pct_coverage_hiqual=100;pct_identity_gap=100;pct_identity_gapopen_only=100;pct_identity_ungap=100;rank=1;weighted_identity=1;coverage=0.996;sequence_ID=0.995;extra_copy_number=0;copy_num_ID=a26e5673-0ec7-436c-b97c-5e430a56e878_0
CM058251.1	Liftoff	pseudogene	43720507	43721487	.	-	.	ID=gene-Gm12166;Dbxref=GeneID:100039624,MGI:MGI:3650635;Name=Gm12166;description=predicted gene 12166;gbkey=Gene;gene=Gm12166;gene_biotype=pseudogene;pseudo=true;coverage=0.996;sequence_ID=0.995;extra_copy_number=0;copy_num_ID=gene-Gm12166_0
CM058251.1	Liftoff	gene	43723658	43816637	.	+	.	ID=gene-Adam19;Dbxref=GeneID:11492,MGI:MGI:105377;Name=Adam19;description=a disintegrin and metallopeptidase domain 19 (meltrin beta);gbkey=Gene;gene=Adam19;gene_biotype=protein_coding;gene_synonym=MADDAM,Mltnb,MTLNB;coverage=1.0;sequence_ID=0.998;valid_ORFs=6;extra_copy_number=0;copy_num_ID=gene-Adam19_0
CM058251.1	Liftoff	mRNA	43723658	43816637	.	+	.	ID=rna-NM_001291890.1;Parent=gene-Adam19;Dbxref=GeneID:11492,GenBank:NM_001291890.1,MGI:MGI:105377;Name=NM_001291890.1;gbkey=mRNA;gene=Adam19;product=a disintegrin and metallopeptidase domain 19 (meltrin beta)%2C transcript variant 2;transcript_id=NM_001291890.1;matches_ref_protein=True;valid_ORF=True;extra_copy_number=0
CM058251.1	Liftoff	exon	43723658	43723699	.	+	.	ID=exon-NM_001291890.1-1;Parent=rna-NM_001291890.1;Dbxref=GeneID:11492,GenBank:NM_001291890.1,MGI:MGI:105377;gbkey=mRNA;gene=Adam19;product=a disintegrin and metallopeptidase domain 19 (meltrin beta)%2C transcript variant 2;transcript_id=NM_001291890.1;extra_copy_number=0
CM058251.1	Liftoff	exon	43730100	43730185	.	+	.	ID=exon-NM_001291890.1-2;Parent=rna-NM_001291890.1;Dbxref=GeneID:11492,GenBank:NM_001291890.1,MGI:MGI:105377;gbkey=mRNA;gene=Adam19;product=a disintegrin and metallopeptidase domain 19 (meltrin beta)%2C transcript variant 2;transcript_id=NM_001291890.1;extra_copy_number=0
CM058251.1	Liftoff	exon	43734193	43734263	.	+	.	ID=exon-NM_001291890.1-3;Parent=rna-NM_001291890.1;Dbxref=GeneID:11492,GenBank:NM_001291890.1,MGI:MGI:105377;gbkey=mRNA;gene=Adam19;product=a disintegrin and metallopeptidase domain 19 (meltrin beta)%2C transcript variant 2;transcript_id=NM_001291890.1;extra_copy_number=0
CM058251.1	Liftoff	exon	43763135	43763213	.	+	.	ID=exon-NM_001291890.1-4;Parent=rna-NM_001291890.1;Dbxref=GeneID:11492,GenBank:NM_001291890.1,MGI:MGI:105377;gbkey=mRNA;gene=Adam19;product=a disintegrin and metallopeptidase domain 19 (meltrin beta)%2C transcript variant 2;transcript_id=NM_001291890.1;extra_copy_number=0
CM058251.1	Liftoff	exon	43769127	43769203	.	+	.	ID=exon-NM_001291890.1-5;Parent=rna-NM_001291890.1;Dbxref=GeneID:11492,GenBank:NM_001291890.1,MGI:MGI:105377;gbkey=mRNA;gene=Adam19;product=a disintegrin and metallopeptidase domain 19 (meltrin beta)%2C transcript variant 2;transcript_id=NM_001291890.1;extra_copy_number=0
CM058251.1	Liftoff	exon	43782031	43782223	.	+	.	ID=exon-NM_001291890.1-6;Parent=rna-NM_001291890.1;Dbxref=GeneID:11492,GenBank:NM_001291890.1,MGI:MGI:105377;gbkey=mRNA;gene=Adam19;product=a disintegrin and metallopeptidase domain 19 (meltrin beta)%2C transcript variant 2;transcript_id=NM_001291890.1;extra_copy_number=0
CM058251.1	Liftoff	exon	43782895	43782960	.	+	.	ID=exon-NM_001291890.1-7;Parent=rna-NM_001291890.1;Dbxref=GeneID:11492,GenBank:NM_001291890.1,MGI:MGI:105377;gbkey=mRNA;gene=Adam19;product=a disintegrin and metallopeptidase domain 19 (meltrin beta)%2C transcript variant 2;transcript_id=NM_001291890.1;extra_copy_number=0
CM058251.1	Liftoff	exon	43787697	43787768	.	+	.	ID=exon-NM_001291890.1-8;Parent=rna-NM_001291890.1;Dbxref=GeneID:11492,GenBank:NM_001291890.1,MGI:MGI:105377;gbkey=mRNA;gene=Adam19;product=a disintegrin and metallopeptidase domain 19 (meltrin beta)%2C transcript variant 2;transcript_id=NM_001291890.1;extra_copy_number=0
CM058251.1	Liftoff	exon	43790696	43790862	.	+	.	ID=exon-NM_001291890.1-9;Parent=rna-NM_001291890.1;Dbxref=GeneID:11492,GenBank:NM_001291890.1,MGI:MGI:105377;gbkey=mRNA;gene=Adam19;product=a disintegrin and metallopeptidase domain 19 (meltrin beta)%2C transcript variant 2;transcript_id=NM_001291890.1;extra_copy_number=0
CM058251.1	Liftoff	exon	43792369	43792453	.	+	.	ID=exon-NM_001291890.1-10;Parent=rna-NM_001291890.1;Dbxref=GeneID:11492,GenBank:NM_001291890.1,MGI:MGI:105377;gbkey=mRNA;gene=Adam19;product=a disintegrin and metallopeptidase domain 19 (meltrin beta)%2C transcript variant 2;transcript_id=NM_001291890.1;extra_copy_number=0
CM058251.1	Liftoff	exon	43794282	43794421	.	+	.	ID=exon-NM_001291890.1-11;Parent=rna-NM_001291890.1;Dbxref=GeneID:11492,GenBank:NM_001291890.1,MGI:MGI:105377;gbkey=mRNA;gene=Adam19;product=a disintegrin and metallopeptidase domain 19 (meltrin beta)%2C transcript variant 2;transcript_id=NM_001291890.1;extra_copy_number=0
CM058251.1	Liftoff	exon	43796520	43796697	.	+	.	ID=exon-NM_001291890.1-12;Parent=rna-NM_001291890.1;Dbxref=GeneID:11492,GenBank:NM_001291890.1,MGI:MGI:105377;gbkey=mRNA;gene=Adam19;product=a disintegrin and metallopeptidase domain 19 (meltrin beta)%2C transcript variant 2;transcript_id=NM_001291890.1;extra_copy_number=0
CM058251.1	Liftoff	exon	43798060	43798149	.	+	.	ID=exon-NM_001291890.1-13;Parent=rna-NM_001291890.1;Dbxref=GeneID:11492,GenBank:NM_001291890.1,MGI:MGI:105377;gbkey=mRNA;gene=Adam19;product=a disintegrin and metallopeptidase domain 19 (meltrin beta)%2C transcript variant 2;transcript_id=NM_001291890.1;extra_copy_number=0
CM058251.1	Liftoff	exon	43800897	43801092	.	+	.	ID=exon-NM_001291890.1-14;Parent=rna-NM_001291890.1;Dbxref=GeneID:11492,GenBank:NM_001291890.1,MGI:MGI:105377;gbkey=mRNA;gene=Adam19;product=a disintegrin and metallopeptidase domain 19 (meltrin beta)%2C transcript variant 2;transcript_id=NM_001291890.1;extra_copy_number=0
CM058251.1	Liftoff	exon	43803701	43803809	.	+	.	ID=exon-NM_001291890.1-15;Parent=rna-NM_001291890.1;Dbxref=GeneID:11492,GenBank:NM_001291890.1,MGI:MGI:105377;gbkey=mRNA;gene=Adam19;product=a disintegrin and metallopeptidase domain 19 (meltrin beta)%2C transcript variant 2;transcript_id=NM_001291890.1;extra_copy_number=0
CM058251.1	Liftoff	exon	43805523	43805736	.	+	.	ID=exon-NM_001291890.1-16;Parent=rna-NM_001291890.1;Dbxref=GeneID:11492,GenBank:NM_001291890.1,MGI:MGI:105377;gbkey=mRNA;gene=Adam19;product=a disintegrin and metallopeptidase domain 19 (meltrin beta)%2C transcript variant 2;transcript_id=NM_001291890.1;extra_copy_number=0
CM058251.1	Liftoff	exon	43806642	43806719	.	+	.	ID=exon-NM_001291890.1-17;Parent=rna-NM_001291890.1;Dbxref=GeneID:11492,GenBank:NM_001291890.1,MGI:MGI:105377;gbkey=mRNA;gene=Adam19;product=a disintegrin and metallopeptidase domain 19 (meltrin beta)%2C transcript variant 2;transcript_id=NM_001291890.1;extra_copy_number=0
CM058251.1	Liftoff	exon	43806818	43806926	.	+	.	ID=exon-NM_001291890.1-18;Parent=rna-NM_001291890.1;Dbxref=GeneID:11492,GenBank:NM_001291890.1,MGI:MGI:105377;gbkey=mRNA;gene=Adam19;product=a disintegrin and metallopeptidase domain 19 (meltrin beta)%2C transcript variant 2;transcript_id=NM_001291890.1;extra_copy_number=0
CM058251.1	Liftoff	exon	43808115	43808253	.	+	.	ID=exon-NM_001291890.1-19;Parent=rna-NM_001291890.1;Dbxref=GeneID:11492,GenBank:NM_001291890.1,MGI:MGI:105377;gbkey=mRNA;gene=Adam19;product=a disintegrin and metallopeptidase domain 19 (meltrin beta)%2C transcript variant 2;transcript_id=NM_001291890.1;extra_copy_number=0
CM058251.1	Liftoff	exon	43808971	43809055	.	+	.	ID=exon-NM_001291890.1-20;Parent=rna-NM_001291890.1;Dbxref=GeneID:11492,GenBank:NM_001291890.1,MGI:MGI:105377;gbkey=mRNA;gene=Adam19;product=a disintegrin and metallopeptidase domain 19 (meltrin beta)%2C transcript variant 2;transcript_id=NM_001291890.1;extra_copy_number=0
CM058251.1	Liftoff	exon	43809284	43809508	.	+	.	ID=exon-NM_001291890.1-21;Parent=rna-NM_001291890.1;Dbxref=GeneID:11492,GenBank:NM_001291890.1,MGI:MGI:105377;gbkey=mRNA;gene=Adam19;product=a disintegrin and metallopeptidase domain 19 (meltrin beta)%2C transcript variant 2;transcript_id=NM_001291890.1;extra_copy_number=0
CM058251.1	Liftoff	exon	43812198	43812350	.	+	.	ID=exon-NM_001291890.1-22;Parent=rna-NM_001291890.1;Dbxref=GeneID:11492,GenBank:NM_001291890.1,MGI:MGI:105377;gbkey=mRNA;gene=Adam19;product=a disintegrin and metallopeptidase domain 19 (meltrin beta)%2C transcript variant 2;transcript_id=NM_001291890.1;extra_copy_number=0
CM058251.1	Liftoff	exon	43813071	43816637	.	+	.	ID=exon-NM_001291890.1-23;Parent=rna-NM_001291890.1;Dbxref=GeneID:11492,GenBank:NM_001291890.1,MGI:MGI:105377;gbkey=mRNA;gene=Adam19;product=a disintegrin and metallopeptidase domain 19 (meltrin beta)%2C transcript variant 2;transcript_id=NM_001291890.1;extra_copy_number=0
CM058251.1	Liftoff	CDS	43723663	43723699	.	+	.	ID=cds-NP_001278819.1;Parent=rna-NM_001291890.1;Dbxref=GeneID:11492,GenBank:NP_001278819.1,MGI:MGI:105377;Name=NP_001278819.1;Note=isoform 2 is encoded by transcript variant 2;gbkey=CDS;gene=Adam19;product=disintegrin and metalloproteinase domain-containing protein 19 isoform 2;protein_id=NP_001278819.1;extra_copy_number=0
CM058251.1	Liftoff	CDS	43730100	43730185	.	+	.	ID=cds-NP_001278819.1;Parent=rna-NM_001291890.1;Dbxref=GeneID:11492,GenBank:NP_001278819.1,MGI:MGI:105377;Name=NP_001278819.1;Note=isoform 2 is encoded by transcript variant 2;gbkey=CDS;gene=Adam19;product=disintegrin and metalloproteinase domain-containing protein 19 isoform 2;protein_id=NP_001278819.1;extra_copy_number=0
CM058251.1	Liftoff	CDS	43734193	43734263	.	+	.	ID=cds-NP_001278819.1;Parent=rna-NM_001291890.1;Dbxref=GeneID:11492,GenBank:NP_001278819.1,MGI:MGI:105377;Name=NP_001278819.1;Note=isoform 2 is encoded by transcript variant 2;gbkey=CDS;gene=Adam19;product=disintegrin and metalloproteinase domain-containing protein 19 isoform 2;protein_id=NP_001278819.1;extra_copy_number=0
CM058251.1	Liftoff	CDS	43763135	43763213	.	+	.	ID=cds-NP_001278819.1;Parent=rna-NM_001291890.1;Dbxref=GeneID:11492,GenBank:NP_001278819.1,MGI:MGI:105377;Name=NP_001278819.1;Note=isoform 2 is encoded by transcript variant 2;gbkey=CDS;gene=Adam19;product=disintegrin and metalloproteinase domain-containing protein 19 isoform 2;protein_id=NP_001278819.1;extra_copy_number=0
CM058251.1	Liftoff	CDS	43769127	43769203	.	+	.	ID=cds-NP_001278819.1;Parent=rna-NM_001291890.1;Dbxref=GeneID:11492,GenBank:NP_001278819.1,MGI:MGI:105377;Name=NP_001278819.1;Note=isoform 2 is encoded by transcript variant 2;gbkey=CDS;gene=Adam19;product=disintegrin and metalloproteinase domain-containing protein 19 isoform 2;protein_id=NP_001278819.1;extra_copy_number=0
CM058251.1	Liftoff	CDS	43782031	43782223	.	+	.	ID=cds-NP_001278819.1;Parent=rna-NM_001291890.1;Dbxref=GeneID:11492,GenBank:NP_001278819.1,MGI:MGI:105377;Name=NP_001278819.1;Note=isoform 2 is encoded by transcript variant 2;gbkey=CDS;gene=Adam19;product=disintegrin and metalloproteinase domain-containing protein 19 isoform 2;protein_id=NP_001278819.1;extra_copy_number=0
CM058251.1	Liftoff	CDS	43782895	43782960	.	+	.	ID=cds-NP_001278819.1;Parent=rna-NM_001291890.1;Dbxref=GeneID:11492,GenBank:NP_001278819.1,MGI:MGI:105377;Name=NP_001278819.1;Note=isoform 2 is encoded by transcript variant 2;gbkey=CDS;gene=Adam19;product=disintegrin and metalloproteinase domain-containing protein 19 isoform 2;protein_id=NP_001278819.1;extra_copy_number=0
CM058251.1	Liftoff	CDS	43787697	43787768	.	+	.	ID=cds-NP_001278819.1;Parent=rna-NM_001291890.1;Dbxref=GeneID:11492,GenBank:NP_001278819.1,MGI:MGI:105377;Name=NP_001278819.1;Note=isoform 2 is encoded by transcript variant 2;gbkey=CDS;gene=Adam19;product=disintegrin and metalloproteinase domain-containing protein 19 isoform 2;protein_id=NP_001278819.1;extra_copy_number=0
CM058251.1	Liftoff	CDS	43790696	43790862	.	+	.	ID=cds-NP_001278819.1;Parent=rna-NM_001291890.1;Dbxref=GeneID:11492,GenBank:NP_001278819.1,MGI:MGI:105377;Name=NP_001278819.1;Note=isoform 2 is encoded by transcript variant 2;gbkey=CDS;gene=Adam19;product=disintegrin and metalloproteinase domain-containing protein 19 isoform 2;protein_id=NP_001278819.1;extra_copy_number=0
CM058251.1	Liftoff	CDS	43792369	43792453	.	+	.	ID=cds-NP_001278819.1;Parent=rna-NM_001291890.1;Dbxref=GeneID:11492,GenBank:NP_001278819.1,MGI:MGI:105377;Name=NP_001278819.1;Note=isoform 2 is encoded by transcript variant 2;gbkey=CDS;gene=Adam19;product=disintegrin and metalloproteinase domain-containing protein 19 isoform 2;protein_id=NP_001278819.1;extra_copy_number=0
CM058251.1	Liftoff	CDS	43794282	43794421	.	+	.	ID=cds-NP_001278819.1;Parent=rna-NM_001291890.1;Dbxref=GeneID:11492,GenBank:NP_001278819.1,MGI:MGI:105377;Name=NP_001278819.1;Note=isoform 2 is encoded by transcript variant 2;gbkey=CDS;gene=Adam19;product=disintegrin and metalloproteinase domain-containing protein 19 isoform 2;protein_id=NP_001278819.1;extra_copy_number=0
CM058251.1	Liftoff	CDS	43796520	43796697	.	+	.	ID=cds-NP_001278819.1;Parent=rna-NM_001291890.1;Dbxref=GeneID:11492,GenBank:NP_001278819.1,MGI:MGI:105377;Name=NP_001278819.1;Note=isoform 2 is encoded by transcript variant 2;gbkey=CDS;gene=Adam19;product=disintegrin and metalloproteinase domain-containing protein 19 isoform 2;protein_id=NP_001278819.1;extra_copy_number=0
CM058251.1	Liftoff	CDS	43798060	43798149	.	+	.	ID=cds-NP_001278819.1;Parent=rna-NM_001291890.1;Dbxref=GeneID:11492,GenBank:NP_001278819.1,MGI:MGI:105377;Name=NP_001278819.1;Note=isoform 2 is encoded by transcript variant 2;gbkey=CDS;gene=Adam19;product=disintegrin and metalloproteinase domain-containing protein 19 isoform 2;protein_id=NP_001278819.1;extra_copy_number=0
CM058251.1	Liftoff	CDS	43800897	43801092	.	+	.	ID=cds-NP_001278819.1;Parent=rna-NM_001291890.1;Dbxref=GeneID:11492,GenBank:NP_001278819.1,MGI:MGI:105377;Name=NP_001278819.1;Note=isoform 2 is encoded by transcript variant 2;gbkey=CDS;gene=Adam19;product=disintegrin and metalloproteinase domain-containing protein 19 isoform 2;protein_id=NP_001278819.1;extra_copy_number=0
CM058251.1	Liftoff	CDS	43803701	43803809	.	+	.	ID=cds-NP_001278819.1;Parent=rna-NM_001291890.1;Dbxref=GeneID:11492,GenBank:NP_001278819.1,MGI:MGI:105377;Name=NP_001278819.1;Note=isoform 2 is encoded by transcript variant 2;gbkey=CDS;gene=Adam19;product=disintegrin and metalloproteinase domain-containing protein 19 isoform 2;protein_id=NP_001278819.1;extra_copy_number=0
CM058251.1	Liftoff	CDS	43805523	43805736	.	+	.	ID=cds-NP_001278819.1;Parent=rna-NM_001291890.1;Dbxref=GeneID:11492,GenBank:NP_001278819.1,MGI:MGI:105377;Name=NP_001278819.1;Note=isoform 2 is encoded by transcript variant 2;gbkey=CDS;gene=Adam19;product=disintegrin and metalloproteinase domain-containing protein 19 isoform 2;protein_id=NP_001278819.1;extra_copy_number=0
CM058251.1	Liftoff	CDS	43806642	43806719	.	+	.	ID=cds-NP_001278819.1;Parent=rna-NM_001291890.1;Dbxref=GeneID:11492,GenBank:NP_001278819.1,MGI:MGI:105377;Name=NP_001278819.1;Note=isoform 2 is encoded by transcript variant 2;gbkey=CDS;gene=Adam19;product=disintegrin and metalloproteinase domain-containing protein 19 isoform 2;protein_id=NP_001278819.1;extra_copy_number=0
CM058251.1	Liftoff	CDS	43806818	43806926	.	+	.	ID=cds-NP_001278819.1;Parent=rna-NM_001291890.1;Dbxref=GeneID:11492,GenBank:NP_001278819.1,MGI:MGI:105377;Name=NP_001278819.1;Note=isoform 2 is encoded by transcript variant 2;gbkey=CDS;gene=Adam19;product=disintegrin and metalloproteinase domain-containing protein 19 isoform 2;protein_id=NP_001278819.1;extra_copy_number=0
CM058251.1	Liftoff	CDS	43808115	43808253	.	+	.	ID=cds-NP_001278819.1;Parent=rna-NM_001291890.1;Dbxref=GeneID:11492,GenBank:NP_001278819.1,MGI:MGI:105377;Name=NP_001278819.1;Note=isoform 2 is encoded by transcript variant 2;gbkey=CDS;gene=Adam19;product=disintegrin and metalloproteinase domain-containing protein 19 isoform 2;protein_id=NP_001278819.1;extra_copy_number=0
CM058251.1	Liftoff	CDS	43808971	43809055	.	+	.	ID=cds-NP_001278819.1;Parent=rna-NM_001291890.1;Dbxref=GeneID:11492,GenBank:NP_001278819.1,MGI:MGI:105377;Name=NP_001278819.1;Note=isoform 2 is encoded by transcript variant 2;gbkey=CDS;gene=Adam19;product=disintegrin and metalloproteinase domain-containing protein 19 isoform 2;protein_id=NP_001278819.1;extra_copy_number=0
CM058251.1	Liftoff	CDS	43809284	43809508	.	+	.	ID=cds-NP_001278819.1;Parent=rna-NM_001291890.1;Dbxref=GeneID:11492,GenBank:NP_001278819.1,MGI:MGI:105377;Name=NP_001278819.1;Note=isoform 2 is encoded by transcript variant 2;gbkey=CDS;gene=Adam19;product=disintegrin and metalloproteinase domain-containing protein 19 isoform 2;protein_id=NP_001278819.1;extra_copy_number=0
CM058251.1	Liftoff	CDS	43812198	43812350	.	+	.	ID=cds-NP_001278819.1;Parent=rna-NM_001291890.1;Dbxref=GeneID:11492,GenBank:NP_001278819.1,MGI:MGI:105377;Name=NP_001278819.1;Note=isoform 2 is encoded by transcript variant 2;gbkey=CDS;gene=Adam19;product=disintegrin and metalloproteinase domain-containing protein 19 isoform 2;protein_id=NP_001278819.1;extra_copy_number=0
CM058251.1	Liftoff	CDS	43813071	43813124	.	+	.	ID=cds-NP_001278819.1;Parent=rna-NM_001291890.1;Dbxref=GeneID:11492,GenBank:NP_001278819.1,MGI:MGI:105377;Name=NP_001278819.1;Note=isoform 2 is encoded by transcript variant 2;gbkey=CDS;gene=Adam19;product=disintegrin and metalloproteinase domain-containing protein 19 isoform 2;protein_id=NP_001278819.1;extra_copy_number=0
CM058251.1	Liftoff	mRNA	43725120	43815959	.	+	.	ID=rna-XM_030245480.2;Parent=gene-Adam19;Dbxref=GeneID:11492,GenBank:XM_030245480.2,MGI:MGI:105377;Name=XM_030245480.2;gbkey=mRNA;gene=Adam19;model_evidence=Supporting evidence includes similarity to: 2 mRNAs%2C 12 ESTs%2C 13 Proteins%2C 779 long SRA reads%2C and 100%25 coverage of the annotated genomic feature by RNAseq alignments%2C including 16 samples with support for all annotated introns;product=a disintegrin and metallopeptidase domain 19 (meltrin beta)%2C transcript variant X2;transcript_id=XM_030245480.2;matches_ref_protein=True;valid_ORF=True;extra_copy_number=0
CM058251.1	Liftoff	exon	43725120	43725368	.	+	.	ID=exon-XM_030245480.2-1;Parent=rna-XM_030245480.2;Dbxref=GeneID:11492,GenBank:XM_030245480.2,MGI:MGI:105377;gbkey=mRNA;gene=Adam19;product=a disintegrin and metallopeptidase domain 19 (meltrin beta)%2C transcript variant X2;transcript_id=XM_030245480.2;extra_copy_number=0
CM058251.1	Liftoff	exon	43730100	43730185	.	+	.	ID=exon-XM_030245480.2-2;Parent=rna-XM_030245480.2;Dbxref=GeneID:11492,GenBank:XM_030245480.2,MGI:MGI:105377;gbkey=mRNA;gene=Adam19;product=a disintegrin and metallopeptidase domain 19 (meltrin beta)%2C transcript variant X2;transcript_id=XM_030245480.2;extra_copy_number=0
CM058251.1	Liftoff	exon	43734193	43734263	.	+	.	ID=exon-XM_030245480.2-3;Parent=rna-XM_030245480.2;Dbxref=GeneID:11492,GenBank:XM_030245480.2,MGI:MGI:105377;gbkey=mRNA;gene=Adam19;product=a disintegrin and metallopeptidase domain 19 (meltrin beta)%2C transcript variant X2;transcript_id=XM_030245480.2;extra_copy_number=0
CM058251.1	Liftoff	exon	43763135	43763213	.	+	.	ID=exon-XM_030245480.2-4;Parent=rna-XM_030245480.2;Dbxref=GeneID:11492,GenBank:XM_030245480.2,MGI:MGI:105377;gbkey=mRNA;gene=Adam19;product=a disintegrin and metallopeptidase domain 19 (meltrin beta)%2C transcript variant X2;transcript_id=XM_030245480.2;extra_copy_number=0
CM058251.1	Liftoff	exon	43769127	43769203	.	+	.	ID=exon-XM_030245480.2-5;Parent=rna-XM_030245480.2;Dbxref=GeneID:11492,GenBank:XM_030245480.2,MGI:MGI:105377;gbkey=mRNA;gene=Adam19;product=a disintegrin and metallopeptidase domain 19 (meltrin beta)%2C transcript variant X2;transcript_id=XM_030245480.2;extra_copy_number=0
CM058251.1	Liftoff	exon	43782895	43782960	.	+	.	ID=exon-XM_030245480.2-6;Parent=rna-XM_030245480.2;Dbxref=GeneID:11492,GenBank:XM_030245480.2,MGI:MGI:105377;gbkey=mRNA;gene=Adam19;product=a disintegrin and metallopeptidase domain 19 (meltrin beta)%2C transcript variant X2;transcript_id=XM_030245480.2;extra_copy_number=0
CM058251.1	Liftoff	exon	43787697	43787768	.	+	.	ID=exon-XM_030245480.2-7;Parent=rna-XM_030245480.2;Dbxref=GeneID:11492,GenBank:XM_030245480.2,MGI:MGI:105377;gbkey=mRNA;gene=Adam19;product=a disintegrin and metallopeptidase domain 19 (meltrin beta)%2C transcript variant X2;transcript_id=XM_030245480.2;extra_copy_number=0
CM058251.1	Liftoff	exon	43790696	43790862	.	+	.	ID=exon-XM_030245480.2-8;Parent=rna-XM_030245480.2;Dbxref=GeneID:11492,GenBank:XM_030245480.2,MGI:MGI:105377;gbkey=mRNA;gene=Adam19;product=a disintegrin and metallopeptidase domain 19 (meltrin beta)%2C transcript variant X2;transcript_id=XM_030245480.2;extra_copy_number=0
CM058251.1	Liftoff	exon	43792369	43792453	.	+	.	ID=exon-XM_030245480.2-9;Parent=rna-XM_030245480.2;Dbxref=GeneID:11492,GenBank:XM_030245480.2,MGI:MGI:105377;gbkey=mRNA;gene=Adam19;product=a disintegrin and metallopeptidase domain 19 (meltrin beta)%2C transcript variant X2;transcript_id=XM_030245480.2;extra_copy_number=0
CM058251.1	Liftoff	exon	43794282	43794421	.	+	.	ID=exon-XM_030245480.2-10;Parent=rna-XM_030245480.2;Dbxref=GeneID:11492,GenBank:XM_030245480.2,MGI:MGI:105377;gbkey=mRNA;gene=Adam19;product=a disintegrin and metallopeptidase domain 19 (meltrin beta)%2C transcript variant X2;transcript_id=XM_030245480.2;extra_copy_number=0
CM058251.1	Liftoff	exon	43796520	43796697	.	+	.	ID=exon-XM_030245480.2-11;Parent=rna-XM_030245480.2;Dbxref=GeneID:11492,GenBank:XM_030245480.2,MGI:MGI:105377;gbkey=mRNA;gene=Adam19;product=a disintegrin and metallopeptidase domain 19 (meltrin beta)%2C transcript variant X2;transcript_id=XM_030245480.2;extra_copy_number=0
CM058251.1	Liftoff	exon	43798060	43798149	.	+	.	ID=exon-XM_030245480.2-12;Parent=rna-XM_030245480.2;Dbxref=GeneID:11492,GenBank:XM_030245480.2,MGI:MGI:105377;gbkey=mRNA;gene=Adam19;product=a disintegrin and metallopeptidase domain 19 (meltrin beta)%2C transcript variant X2;transcript_id=XM_030245480.2;extra_copy_number=0
CM058251.1	Liftoff	exon	43800897	43801092	.	+	.	ID=exon-XM_030245480.2-13;Parent=rna-XM_030245480.2;Dbxref=GeneID:11492,GenBank:XM_030245480.2,MGI:MGI:105377;gbkey=mRNA;gene=Adam19;product=a disintegrin and metallopeptidase domain 19 (meltrin beta)%2C transcript variant X2;transcript_id=XM_030245480.2;extra_copy_number=0
CM058251.1	Liftoff	exon	43803701	43803809	.	+	.	ID=exon-XM_030245480.2-14;Parent=rna-XM_030245480.2;Dbxref=GeneID:11492,GenBank:XM_030245480.2,MGI:MGI:105377;gbkey=mRNA;gene=Adam19;product=a disintegrin and metallopeptidase domain 19 (meltrin beta)%2C transcript variant X2;transcript_id=XM_030245480.2;extra_copy_number=0
CM058251.1	Liftoff	exon	43805523	43805736	.	+	.	ID=exon-XM_030245480.2-15;Parent=rna-XM_030245480.2;Dbxref=GeneID:11492,GenBank:XM_030245480.2,MGI:MGI:105377;gbkey=mRNA;gene=Adam19;product=a disintegrin and metallopeptidase domain 19 (meltrin beta)%2C transcript variant X2;transcript_id=XM_030245480.2;extra_copy_number=0
CM058251.1	Liftoff	exon	43806642	43806719	.	+	.	ID=exon-XM_030245480.2-16;Parent=rna-XM_030245480.2;Dbxref=GeneID:11492,GenBank:XM_030245480.2,MGI:MGI:105377;gbkey=mRNA;gene=Adam19;product=a disintegrin and metallopeptidase domain 19 (meltrin beta)%2C transcript variant X2;transcript_id=XM_030245480.2;extra_copy_number=0
CM058251.1	Liftoff	exon	43806818	43806926	.	+	.	ID=exon-XM_030245480.2-17;Parent=rna-XM_030245480.2;Dbxref=GeneID:11492,GenBank:XM_030245480.2,MGI:MGI:105377;gbkey=mRNA;gene=Adam19;product=a disintegrin and metallopeptidase domain 19 (meltrin beta)%2C transcript variant X2;transcript_id=XM_030245480.2;extra_copy_number=0
CM058251.1	Liftoff	exon	43808115	43808253	.	+	.	ID=exon-XM_030245480.2-18;Parent=rna-XM_030245480.2;Dbxref=GeneID:11492,GenBank:XM_030245480.2,MGI:MGI:105377;gbkey=mRNA;gene=Adam19;product=a disintegrin and metallopeptidase domain 19 (meltrin beta)%2C transcript variant X2;transcript_id=XM_030245480.2;extra_copy_number=0
CM058251.1	Liftoff	exon	43808971	43809055	.	+	.	ID=exon-XM_030245480.2-19;Parent=rna-XM_030245480.2;Dbxref=GeneID:11492,GenBank:XM_030245480.2,MGI:MGI:105377;gbkey=mRNA;gene=Adam19;product=a disintegrin and metallopeptidase domain 19 (meltrin beta)%2C transcript variant X2;transcript_id=XM_030245480.2;extra_copy_number=0
CM058251.1	Liftoff	exon	43809284	43809508	.	+	.	ID=exon-XM_030245480.2-20;Parent=rna-XM_030245480.2;Dbxref=GeneID:11492,GenBank:XM_030245480.2,MGI:MGI:105377;gbkey=mRNA;gene=Adam19;product=a disintegrin and metallopeptidase domain 19 (meltrin beta)%2C transcript variant X2;transcript_id=XM_030245480.2;extra_copy_number=0
CM058251.1	Liftoff	exon	43812198	43812350	.	+	.	ID=exon-XM_030245480.2-21;Parent=rna-XM_030245480.2;Dbxref=GeneID:11492,GenBank:XM_030245480.2,MGI:MGI:105377;gbkey=mRNA;gene=Adam19;product=a disintegrin and metallopeptidase domain 19 (meltrin beta)%2C transcript variant X2;transcript_id=XM_030245480.2;extra_copy_number=0
CM058251.1	Liftoff	exon	43813071	43815959	.	+	.	ID=exon-XM_030245480.2-22;Parent=rna-XM_030245480.2;Dbxref=GeneID:11492,GenBank:XM_030245480.2,MGI:MGI:105377;gbkey=mRNA;gene=Adam19;product=a disintegrin and metallopeptidase domain 19 (meltrin beta)%2C transcript variant X2;transcript_id=XM_030245480.2;extra_copy_number=0
CM058251.1	Liftoff	CDS	43782895	43782960	.	+	.	ID=cds-XP_030101340.1;Parent=rna-XM_030245480.2;Dbxref=GeneID:11492,GenBank:XP_030101340.1,MGI:MGI:105377;Name=XP_030101340.1;gbkey=CDS;gene=Adam19;product=disintegrin and metalloproteinase domain-containing protein 19 isoform X2;protein_id=XP_030101340.1;extra_copy_number=0
CM058251.1	Liftoff	CDS	43787697	43787768	.	+	.	ID=cds-XP_030101340.1;Parent=rna-XM_030245480.2;Dbxref=GeneID:11492,GenBank:XP_030101340.1,MGI:MGI:105377;Name=XP_030101340.1;gbkey=CDS;gene=Adam19;product=disintegrin and metalloproteinase domain-containing protein 19 isoform X2;protein_id=XP_030101340.1;extra_copy_number=0
CM058251.1	Liftoff	CDS	43790696	43790862	.	+	.	ID=cds-XP_030101340.1;Parent=rna-XM_030245480.2;Dbxref=GeneID:11492,GenBank:XP_030101340.1,MGI:MGI:105377;Name=XP_030101340.1;gbkey=CDS;gene=Adam19;product=disintegrin and metalloproteinase domain-containing protein 19 isoform X2;protein_id=XP_030101340.1;extra_copy_number=0
CM058251.1	Liftoff	CDS	43792369	43792453	.	+	.	ID=cds-XP_030101340.1;Parent=rna-XM_030245480.2;Dbxref=GeneID:11492,GenBank:XP_030101340.1,MGI:MGI:105377;Name=XP_030101340.1;gbkey=CDS;gene=Adam19;product=disintegrin and metalloproteinase domain-containing protein 19 isoform X2;protein_id=XP_030101340.1;extra_copy_number=0
CM058251.1	Liftoff	CDS	43794282	43794421	.	+	.	ID=cds-XP_030101340.1;Parent=rna-XM_030245480.2;Dbxref=GeneID:11492,GenBank:XP_030101340.1,MGI:MGI:105377;Name=XP_030101340.1;gbkey=CDS;gene=Adam19;product=disintegrin and metalloproteinase domain-containing protein 19 isoform X2;protein_id=XP_030101340.1;extra_copy_number=0
CM058251.1	Liftoff	CDS	43796520	43796697	.	+	.	ID=cds-XP_030101340.1;Parent=rna-XM_030245480.2;Dbxref=GeneID:11492,GenBank:XP_030101340.1,MGI:MGI:105377;Name=XP_030101340.1;gbkey=CDS;gene=Adam19;product=disintegrin and metalloproteinase domain-containing protein 19 isoform X2;protein_id=XP_030101340.1;extra_copy_number=0
CM058251.1	Liftoff	CDS	43798060	43798149	.	+	.	ID=cds-XP_030101340.1;Parent=rna-XM_030245480.2;Dbxref=GeneID:11492,GenBank:XP_030101340.1,MGI:MGI:105377;Name=XP_030101340.1;gbkey=CDS;gene=Adam19;product=disintegrin and metalloproteinase domain-containing protein 19 isoform X2;protein_id=XP_030101340.1;extra_copy_number=0
CM058251.1	Liftoff	CDS	43800897	43801092	.	+	.	ID=cds-XP_030101340.1;Parent=rna-XM_030245480.2;Dbxref=GeneID:11492,GenBank:XP_030101340.1,MGI:MGI:105377;Name=XP_030101340.1;gbkey=CDS;gene=Adam19;product=disintegrin and metalloproteinase domain-containing protein 19 isoform X2;protein_id=XP_030101340.1;extra_copy_number=0
CM058251.1	Liftoff	CDS	43803701	43803809	.	+	.	ID=cds-XP_030101340.1;Parent=rna-XM_030245480.2;Dbxref=GeneID:11492,GenBank:XP_030101340.1,MGI:MGI:105377;Name=XP_030101340.1;gbkey=CDS;gene=Adam19;product=disintegrin and metalloproteinase domain-containing protein 19 isoform X2;protein_id=XP_030101340.1;extra_copy_number=0
CM058251.1	Liftoff	CDS	43805523	43805736	.	+	.	ID=cds-XP_030101340.1;Parent=rna-XM_030245480.2;Dbxref=GeneID:11492,GenBank:XP_030101340.1,MGI:MGI:105377;Name=XP_030101340.1;gbkey=CDS;gene=Adam19;product=disintegrin and metalloproteinase domain-containing protein 19 isoform X2;protein_id=XP_030101340.1;extra_copy_number=0
CM058251.1	Liftoff	CDS	43806642	43806719	.	+	.	ID=cds-XP_030101340.1;Parent=rna-XM_030245480.2;Dbxref=GeneID:11492,GenBank:XP_030101340.1,MGI:MGI:105377;Name=XP_030101340.1;gbkey=CDS;gene=Adam19;product=disintegrin and metalloproteinase domain-containing protein 19 isoform X2;protein_id=XP_030101340.1;extra_copy_number=0
CM058251.1	Liftoff	CDS	43806818	43806926	.	+	.	ID=cds-XP_030101340.1;Parent=rna-XM_030245480.2;Dbxref=GeneID:11492,GenBank:XP_030101340.1,MGI:MGI:105377;Name=XP_030101340.1;gbkey=CDS;gene=Adam19;product=disintegrin and metalloproteinase domain-containing protein 19 isoform X2;protein_id=XP_030101340.1;extra_copy_number=0
CM058251.1	Liftoff	CDS	43808115	43808253	.	+	.	ID=cds-XP_030101340.1;Parent=rna-XM_030245480.2;Dbxref=GeneID:11492,GenBank:XP_030101340.1,MGI:MGI:105377;Name=XP_030101340.1;gbkey=CDS;gene=Adam19;product=disintegrin and metalloproteinase domain-containing protein 19 isoform X2;protein_id=XP_030101340.1;extra_copy_number=0
CM058251.1	Liftoff	CDS	43808971	43809055	.	+	.	ID=cds-XP_030101340.1;Parent=rna-XM_030245480.2;Dbxref=GeneID:11492,GenBank:XP_030101340.1,MGI:MGI:105377;Name=XP_030101340.1;gbkey=CDS;gene=Adam19;product=disintegrin and metalloproteinase domain-containing protein 19 isoform X2;protein_id=XP_030101340.1;extra_copy_number=0
CM058251.1	Liftoff	CDS	43809284	43809508	.	+	.	ID=cds-XP_030101340.1;Parent=rna-XM_030245480.2;Dbxref=GeneID:11492,GenBank:XP_030101340.1,MGI:MGI:105377;Name=XP_030101340.1;gbkey=CDS;gene=Adam19;product=disintegrin and metalloproteinase domain-containing protein 19 isoform X2;protein_id=XP_030101340.1;extra_copy_number=0
CM058251.1	Liftoff	CDS	43812198	43812350	.	+	.	ID=cds-XP_030101340.1;Parent=rna-XM_030245480.2;Dbxref=GeneID:11492,GenBank:XP_030101340.1,MGI:MGI:105377;Name=XP_030101340.1;gbkey=CDS;gene=Adam19;product=disintegrin and metalloproteinase domain-containing protein 19 isoform X2;protein_id=XP_030101340.1;extra_copy_number=0
CM058251.1	Liftoff	CDS	43813071	43813124	.	+	.	ID=cds-XP_030101340.1;Parent=rna-XM_030245480.2;Dbxref=GeneID:11492,GenBank:XP_030101340.1,MGI:MGI:105377;Name=XP_030101340.1;gbkey=CDS;gene=Adam19;product=disintegrin and metalloproteinase domain-containing protein 19 isoform X2;protein_id=XP_030101340.1;extra_copy_number=0
CM058251.1	Liftoff	mRNA	43725142	43816637	.	+	.	ID=rna-NM_001291891.1;Parent=gene-Adam19;Dbxref=GeneID:11492,GenBank:NM_001291891.1,MGI:MGI:105377;Name=NM_001291891.1;gbkey=mRNA;gene=Adam19;product=a disintegrin and metallopeptidase domain 19 (meltrin beta)%2C transcript variant 3;transcript_id=NM_001291891.1;matches_ref_protein=True;valid_ORF=True;extra_copy_number=0
CM058251.1	Liftoff	exon	43725142	43725368	.	+	.	ID=exon-NM_001291891.1-1;Parent=rna-NM_001291891.1;Dbxref=GeneID:11492,GenBank:NM_001291891.1,MGI:MGI:105377;gbkey=mRNA;gene=Adam19;product=a disintegrin and metallopeptidase domain 19 (meltrin beta)%2C transcript variant 3;transcript_id=NM_001291891.1;extra_copy_number=0
CM058251.1	Liftoff	exon	43730100	43730185	.	+	.	ID=exon-NM_001291891.1-2;Parent=rna-NM_001291891.1;Dbxref=GeneID:11492,GenBank:NM_001291891.1,MGI:MGI:105377;gbkey=mRNA;gene=Adam19;product=a disintegrin and metallopeptidase domain 19 (meltrin beta)%2C transcript variant 3;transcript_id=NM_001291891.1;extra_copy_number=0
CM058251.1	Liftoff	exon	43734193	43734263	.	+	.	ID=exon-NM_001291891.1-3;Parent=rna-NM_001291891.1;Dbxref=GeneID:11492,GenBank:NM_001291891.1,MGI:MGI:105377;gbkey=mRNA;gene=Adam19;product=a disintegrin and metallopeptidase domain 19 (meltrin beta)%2C transcript variant 3;transcript_id=NM_001291891.1;extra_copy_number=0
CM058251.1	Liftoff	exon	43763135	43763213	.	+	.	ID=exon-NM_001291891.1-4;Parent=rna-NM_001291891.1;Dbxref=GeneID:11492,GenBank:NM_001291891.1,MGI:MGI:105377;gbkey=mRNA;gene=Adam19;product=a disintegrin and metallopeptidase domain 19 (meltrin beta)%2C transcript variant 3;transcript_id=NM_001291891.1;extra_copy_number=0
CM058251.1	Liftoff	exon	43769127	43769203	.	+	.	ID=exon-NM_001291891.1-5;Parent=rna-NM_001291891.1;Dbxref=GeneID:11492,GenBank:NM_001291891.1,MGI:MGI:105377;gbkey=mRNA;gene=Adam19;product=a disintegrin and metallopeptidase domain 19 (meltrin beta)%2C transcript variant 3;transcript_id=NM_001291891.1;extra_copy_number=0
CM058251.1	Liftoff	exon	43782031	43782223	.	+	.	ID=exon-NM_001291891.1-6;Parent=rna-NM_001291891.1;Dbxref=GeneID:11492,GenBank:NM_001291891.1,MGI:MGI:105377;gbkey=mRNA;gene=Adam19;product=a disintegrin and metallopeptidase domain 19 (meltrin beta)%2C transcript variant 3;transcript_id=NM_001291891.1;extra_copy_number=0
CM058251.1	Liftoff	exon	43782895	43782960	.	+	.	ID=exon-NM_001291891.1-7;Parent=rna-NM_001291891.1;Dbxref=GeneID:11492,GenBank:NM_001291891.1,MGI:MGI:105377;gbkey=mRNA;gene=Adam19;product=a disintegrin and metallopeptidase domain 19 (meltrin beta)%2C transcript variant 3;transcript_id=NM_001291891.1;extra_copy_number=0
CM058251.1	Liftoff	exon	43787697	43787778	.	+	.	ID=exon-NM_001291891.1-8;Parent=rna-NM_001291891.1;Dbxref=GeneID:11492,GenBank:NM_001291891.1,MGI:MGI:105377;gbkey=mRNA;gene=Adam19;product=a disintegrin and metallopeptidase domain 19 (meltrin beta)%2C transcript variant 3;transcript_id=NM_001291891.1;extra_copy_number=0
CM058251.1	Liftoff	exon	43790696	43790862	.	+	.	ID=exon-NM_001291891.1-9;Parent=rna-NM_001291891.1;Dbxref=GeneID:11492,GenBank:NM_001291891.1,MGI:MGI:105377;gbkey=mRNA;gene=Adam19;product=a disintegrin and metallopeptidase domain 19 (meltrin beta)%2C transcript variant 3;transcript_id=NM_001291891.1;extra_copy_number=0
CM058251.1	Liftoff	exon	43792369	43792453	.	+	.	ID=exon-NM_001291891.1-10;Parent=rna-NM_001291891.1;Dbxref=GeneID:11492,GenBank:NM_001291891.1,MGI:MGI:105377;gbkey=mRNA;gene=Adam19;product=a disintegrin and metallopeptidase domain 19 (meltrin beta)%2C transcript variant 3;transcript_id=NM_001291891.1;extra_copy_number=0
CM058251.1	Liftoff	exon	43794282	43794421	.	+	.	ID=exon-NM_001291891.1-11;Parent=rna-NM_001291891.1;Dbxref=GeneID:11492,GenBank:NM_001291891.1,MGI:MGI:105377;gbkey=mRNA;gene=Adam19;product=a disintegrin and metallopeptidase domain 19 (meltrin beta)%2C transcript variant 3;transcript_id=NM_001291891.1;extra_copy_number=0
CM058251.1	Liftoff	exon	43796520	43796697	.	+	.	ID=exon-NM_001291891.1-12;Parent=rna-NM_001291891.1;Dbxref=GeneID:11492,GenBank:NM_001291891.1,MGI:MGI:105377;gbkey=mRNA;gene=Adam19;product=a disintegrin and metallopeptidase domain 19 (meltrin beta)%2C transcript variant 3;transcript_id=NM_001291891.1;extra_copy_number=0
CM058251.1	Liftoff	exon	43798060	43798149	.	+	.	ID=exon-NM_001291891.1-13;Parent=rna-NM_001291891.1;Dbxref=GeneID:11492,GenBank:NM_001291891.1,MGI:MGI:105377;gbkey=mRNA;gene=Adam19;product=a disintegrin and metallopeptidase domain 19 (meltrin beta)%2C transcript variant 3;transcript_id=NM_001291891.1;extra_copy_number=0
CM058251.1	Liftoff	exon	43800897	43801092	.	+	.	ID=exon-NM_001291891.1-14;Parent=rna-NM_001291891.1;Dbxref=GeneID:11492,GenBank:NM_001291891.1,MGI:MGI:105377;gbkey=mRNA;gene=Adam19;product=a disintegrin and metallopeptidase domain 19 (meltrin beta)%2C transcript variant 3;transcript_id=NM_001291891.1;extra_copy_number=0
CM058251.1	Liftoff	exon	43803701	43803809	.	+	.	ID=exon-NM_001291891.1-15;Parent=rna-NM_001291891.1;Dbxref=GeneID:11492,GenBank:NM_001291891.1,MGI:MGI:105377;gbkey=mRNA;gene=Adam19;product=a disintegrin and metallopeptidase domain 19 (meltrin beta)%2C transcript variant 3;transcript_id=NM_001291891.1;extra_copy_number=0
CM058251.1	Liftoff	exon	43805523	43805736	.	+	.	ID=exon-NM_001291891.1-16;Parent=rna-NM_001291891.1;Dbxref=GeneID:11492,GenBank:NM_001291891.1,MGI:MGI:105377;gbkey=mRNA;gene=Adam19;product=a disintegrin and metallopeptidase domain 19 (meltrin beta)%2C transcript variant 3;transcript_id=NM_001291891.1;extra_copy_number=0
CM058251.1	Liftoff	exon	43806642	43806719	.	+	.	ID=exon-NM_001291891.1-17;Parent=rna-NM_001291891.1;Dbxref=GeneID:11492,GenBank:NM_001291891.1,MGI:MGI:105377;gbkey=mRNA;gene=Adam19;product=a disintegrin and metallopeptidase domain 19 (meltrin beta)%2C transcript variant 3;transcript_id=NM_001291891.1;extra_copy_number=0
CM058251.1	Liftoff	exon	43806818	43806926	.	+	.	ID=exon-NM_001291891.1-18;Parent=rna-NM_001291891.1;Dbxref=GeneID:11492,GenBank:NM_001291891.1,MGI:MGI:105377;gbkey=mRNA;gene=Adam19;product=a disintegrin and metallopeptidase domain 19 (meltrin beta)%2C transcript variant 3;transcript_id=NM_001291891.1;extra_copy_number=0
CM058251.1	Liftoff	exon	43808115	43808253	.	+	.	ID=exon-NM_001291891.1-19;Parent=rna-NM_001291891.1;Dbxref=GeneID:11492,GenBank:NM_001291891.1,MGI:MGI:105377;gbkey=mRNA;gene=Adam19;product=a disintegrin and metallopeptidase domain 19 (meltrin beta)%2C transcript variant 3;transcript_id=NM_001291891.1;extra_copy_number=0
CM058251.1	Liftoff	exon	43808971	43809055	.	+	.	ID=exon-NM_001291891.1-20;Parent=rna-NM_001291891.1;Dbxref=GeneID:11492,GenBank:NM_001291891.1,MGI:MGI:105377;gbkey=mRNA;gene=Adam19;product=a disintegrin and metallopeptidase domain 19 (meltrin beta)%2C transcript variant 3;transcript_id=NM_001291891.1;extra_copy_number=0
CM058251.1	Liftoff	exon	43809284	43809508	.	+	.	ID=exon-NM_001291891.1-21;Parent=rna-NM_001291891.1;Dbxref=GeneID:11492,GenBank:NM_001291891.1,MGI:MGI:105377;gbkey=mRNA;gene=Adam19;product=a disintegrin and metallopeptidase domain 19 (meltrin beta)%2C transcript variant 3;transcript_id=NM_001291891.1;extra_copy_number=0
CM058251.1	Liftoff	exon	43812198	43812350	.	+	.	ID=exon-NM_001291891.1-22;Parent=rna-NM_001291891.1;Dbxref=GeneID:11492,GenBank:NM_001291891.1,MGI:MGI:105377;gbkey=mRNA;gene=Adam19;product=a disintegrin and metallopeptidase domain 19 (meltrin beta)%2C transcript variant 3;transcript_id=NM_001291891.1;extra_copy_number=0
CM058251.1	Liftoff	exon	43813071	43816637	.	+	.	ID=exon-NM_001291891.1-23;Parent=rna-NM_001291891.1;Dbxref=GeneID:11492,GenBank:NM_001291891.1,MGI:MGI:105377;gbkey=mRNA;gene=Adam19;product=a disintegrin and metallopeptidase domain 19 (meltrin beta)%2C transcript variant 3;transcript_id=NM_001291891.1;extra_copy_number=0
CM058251.1	Liftoff	CDS	43792412	43792453	.	+	.	ID=cds-NP_001278820.1;Parent=rna-NM_001291891.1;Dbxref=GeneID:11492,GenBank:NP_001278820.1,MGI:MGI:105377;Name=NP_001278820.1;Note=isoform 3 is encoded by transcript variant 3;gbkey=CDS;gene=Adam19;product=disintegrin and metalloproteinase domain-containing protein 19 isoform 3;protein_id=NP_001278820.1;extra_copy_number=0
CM058251.1	Liftoff	CDS	43794282	43794421	.	+	.	ID=cds-NP_001278820.1;Parent=rna-NM_001291891.1;Dbxref=GeneID:11492,GenBank:NP_001278820.1,MGI:MGI:105377;Name=NP_001278820.1;Note=isoform 3 is encoded by transcript variant 3;gbkey=CDS;gene=Adam19;product=disintegrin and metalloproteinase domain-containing protein 19 isoform 3;protein_id=NP_001278820.1;extra_copy_number=0
CM058251.1	Liftoff	CDS	43796520	43796697	.	+	.	ID=cds-NP_001278820.1;Parent=rna-NM_001291891.1;Dbxref=GeneID:11492,GenBank:NP_001278820.1,MGI:MGI:105377;Name=NP_001278820.1;Note=isoform 3 is encoded by transcript variant 3;gbkey=CDS;gene=Adam19;product=disintegrin and metalloproteinase domain-containing protein 19 isoform 3;protein_id=NP_001278820.1;extra_copy_number=0
CM058251.1	Liftoff	CDS	43798060	43798149	.	+	.	ID=cds-NP_001278820.1;Parent=rna-NM_001291891.1;Dbxref=GeneID:11492,GenBank:NP_001278820.1,MGI:MGI:105377;Name=NP_001278820.1;Note=isoform 3 is encoded by transcript variant 3;gbkey=CDS;gene=Adam19;product=disintegrin and metalloproteinase domain-containing protein 19 isoform 3;protein_id=NP_001278820.1;extra_copy_number=0
CM058251.1	Liftoff	CDS	43800897	43801092	.	+	.	ID=cds-NP_001278820.1;Parent=rna-NM_001291891.1;Dbxref=GeneID:11492,GenBank:NP_001278820.1,MGI:MGI:105377;Name=NP_001278820.1;Note=isoform 3 is encoded by transcript variant 3;gbkey=CDS;gene=Adam19;product=disintegrin and metalloproteinase domain-containing protein 19 isoform 3;protein_id=NP_001278820.1;extra_copy_number=0
CM058251.1	Liftoff	CDS	43803701	43803809	.	+	.	ID=cds-NP_001278820.1;Parent=rna-NM_001291891.1;Dbxref=GeneID:11492,GenBank:NP_001278820.1,MGI:MGI:105377;Name=NP_001278820.1;Note=isoform 3 is encoded by transcript variant 3;gbkey=CDS;gene=Adam19;product=disintegrin and metalloproteinase domain-containing protein 19 isoform 3;protein_id=NP_001278820.1;extra_copy_number=0
CM058251.1	Liftoff	CDS	43805523	43805736	.	+	.	ID=cds-NP_001278820.1;Parent=rna-NM_001291891.1;Dbxref=GeneID:11492,GenBank:NP_001278820.1,MGI:MGI:105377;Name=NP_001278820.1;Note=isoform 3 is encoded by transcript variant 3;gbkey=CDS;gene=Adam19;product=disintegrin and metalloproteinase domain-containing protein 19 isoform 3;protein_id=NP_001278820.1;extra_copy_number=0
CM058251.1	Liftoff	CDS	43806642	43806719	.	+	.	ID=cds-NP_001278820.1;Parent=rna-NM_001291891.1;Dbxref=GeneID:11492,GenBank:NP_001278820.1,MGI:MGI:105377;Name=NP_001278820.1;Note=isoform 3 is encoded by transcript variant 3;gbkey=CDS;gene=Adam19;product=disintegrin and metalloproteinase domain-containing protein 19 isoform 3;protein_id=NP_001278820.1;extra_copy_number=0
CM058251.1	Liftoff	CDS	43806818	43806926	.	+	.	ID=cds-NP_001278820.1;Parent=rna-NM_001291891.1;Dbxref=GeneID:11492,GenBank:NP_001278820.1,MGI:MGI:105377;Name=NP_001278820.1;Note=isoform 3 is encoded by transcript variant 3;gbkey=CDS;gene=Adam19;product=disintegrin and metalloproteinase domain-containing protein 19 isoform 3;protein_id=NP_001278820.1;extra_copy_number=0
CM058251.1	Liftoff	CDS	43808115	43808253	.	+	.	ID=cds-NP_001278820.1;Parent=rna-NM_001291891.1;Dbxref=GeneID:11492,GenBank:NP_001278820.1,MGI:MGI:105377;Name=NP_001278820.1;Note=isoform 3 is encoded by transcript variant 3;gbkey=CDS;gene=Adam19;product=disintegrin and metalloproteinase domain-containing protein 19 isoform 3;protein_id=NP_001278820.1;extra_copy_number=0
CM058251.1	Liftoff	CDS	43808971	43809055	.	+	.	ID=cds-NP_001278820.1;Parent=rna-NM_001291891.1;Dbxref=GeneID:11492,GenBank:NP_001278820.1,MGI:MGI:105377;Name=NP_001278820.1;Note=isoform 3 is encoded by transcript variant 3;gbkey=CDS;gene=Adam19;product=disintegrin and metalloproteinase domain-containing protein 19 isoform 3;protein_id=NP_001278820.1;extra_copy_number=0
CM058251.1	Liftoff	CDS	43809284	43809508	.	+	.	ID=cds-NP_001278820.1;Parent=rna-NM_001291891.1;Dbxref=GeneID:11492,GenBank:NP_001278820.1,MGI:MGI:105377;Name=NP_001278820.1;Note=isoform 3 is encoded by transcript variant 3;gbkey=CDS;gene=Adam19;product=disintegrin and metalloproteinase domain-containing protein 19 isoform 3;protein_id=NP_001278820.1;extra_copy_number=0
CM058251.1	Liftoff	CDS	43812198	43812350	.	+	.	ID=cds-NP_001278820.1;Parent=rna-NM_001291891.1;Dbxref=GeneID:11492,GenBank:NP_001278820.1,MGI:MGI:105377;Name=NP_001278820.1;Note=isoform 3 is encoded by transcript variant 3;gbkey=CDS;gene=Adam19;product=disintegrin and metalloproteinase domain-containing protein 19 isoform 3;protein_id=NP_001278820.1;extra_copy_number=0
CM058251.1	Liftoff	CDS	43813071	43813124	.	+	.	ID=cds-NP_001278820.1;Parent=rna-NM_001291891.1;Dbxref=GeneID:11492,GenBank:NP_001278820.1,MGI:MGI:105377;Name=NP_001278820.1;Note=isoform 3 is encoded by transcript variant 3;gbkey=CDS;gene=Adam19;product=disintegrin and metalloproteinase domain-containing protein 19 isoform 3;protein_id=NP_001278820.1;extra_copy_number=0
CM058251.1	Liftoff	mRNA	43725142	43816637	.	+	.	ID=rna-NM_009616.4;Parent=gene-Adam19;Dbxref=GeneID:11492,GenBank:NM_009616.4,MGI:MGI:105377;Name=NM_009616.4;gbkey=mRNA;gene=Adam19;product=a disintegrin and metallopeptidase domain 19 (meltrin beta)%2C transcript variant 1;tag=RefSeq Select;transcript_id=NM_009616.4;matches_ref_protein=True;valid_ORF=True;extra_copy_number=0
CM058251.1	Liftoff	exon	43725142	43725368	.	+	.	ID=exon-NM_009616.4-1;Parent=rna-NM_009616.4;Dbxref=GeneID:11492,GenBank:NM_009616.4,MGI:MGI:105377;gbkey=mRNA;gene=Adam19;product=a disintegrin and metallopeptidase domain 19 (meltrin beta)%2C transcript variant 1;tag=RefSeq Select;transcript_id=NM_009616.4;extra_copy_number=0
CM058251.1	Liftoff	exon	43730100	43730185	.	+	.	ID=exon-NM_009616.4-2;Parent=rna-NM_009616.4;Dbxref=GeneID:11492,GenBank:NM_009616.4,MGI:MGI:105377;gbkey=mRNA;gene=Adam19;product=a disintegrin and metallopeptidase domain 19 (meltrin beta)%2C transcript variant 1;tag=RefSeq Select;transcript_id=NM_009616.4;extra_copy_number=0
CM058251.1	Liftoff	exon	43734193	43734263	.	+	.	ID=exon-NM_009616.4-3;Parent=rna-NM_009616.4;Dbxref=GeneID:11492,GenBank:NM_009616.4,MGI:MGI:105377;gbkey=mRNA;gene=Adam19;product=a disintegrin and metallopeptidase domain 19 (meltrin beta)%2C transcript variant 1;tag=RefSeq Select;transcript_id=NM_009616.4;extra_copy_number=0
CM058251.1	Liftoff	exon	43763135	43763213	.	+	.	ID=exon-NM_009616.4-4;Parent=rna-NM_009616.4;Dbxref=GeneID:11492,GenBank:NM_009616.4,MGI:MGI:105377;gbkey=mRNA;gene=Adam19;product=a disintegrin and metallopeptidase domain 19 (meltrin beta)%2C transcript variant 1;tag=RefSeq Select;transcript_id=NM_009616.4;extra_copy_number=0
CM058251.1	Liftoff	exon	43769127	43769203	.	+	.	ID=exon-NM_009616.4-5;Parent=rna-NM_009616.4;Dbxref=GeneID:11492,GenBank:NM_009616.4,MGI:MGI:105377;gbkey=mRNA;gene=Adam19;product=a disintegrin and metallopeptidase domain 19 (meltrin beta)%2C transcript variant 1;tag=RefSeq Select;transcript_id=NM_009616.4;extra_copy_number=0
CM058251.1	Liftoff	exon	43782031	43782223	.	+	.	ID=exon-NM_009616.4-6;Parent=rna-NM_009616.4;Dbxref=GeneID:11492,GenBank:NM_009616.4,MGI:MGI:105377;gbkey=mRNA;gene=Adam19;product=a disintegrin and metallopeptidase domain 19 (meltrin beta)%2C transcript variant 1;tag=RefSeq Select;transcript_id=NM_009616.4;extra_copy_number=0
CM058251.1	Liftoff	exon	43782895	43782960	.	+	.	ID=exon-NM_009616.4-7;Parent=rna-NM_009616.4;Dbxref=GeneID:11492,GenBank:NM_009616.4,MGI:MGI:105377;gbkey=mRNA;gene=Adam19;product=a disintegrin and metallopeptidase domain 19 (meltrin beta)%2C transcript variant 1;tag=RefSeq Select;transcript_id=NM_009616.4;extra_copy_number=0
CM058251.1	Liftoff	exon	43787697	43787768	.	+	.	ID=exon-NM_009616.4-8;Parent=rna-NM_009616.4;Dbxref=GeneID:11492,GenBank:NM_009616.4,MGI:MGI:105377;gbkey=mRNA;gene=Adam19;product=a disintegrin and metallopeptidase domain 19 (meltrin beta)%2C transcript variant 1;tag=RefSeq Select;transcript_id=NM_009616.4;extra_copy_number=0
CM058251.1	Liftoff	exon	43790696	43790862	.	+	.	ID=exon-NM_009616.4-9;Parent=rna-NM_009616.4;Dbxref=GeneID:11492,GenBank:NM_009616.4,MGI:MGI:105377;gbkey=mRNA;gene=Adam19;product=a disintegrin and metallopeptidase domain 19 (meltrin beta)%2C transcript variant 1;tag=RefSeq Select;transcript_id=NM_009616.4;extra_copy_number=0
CM058251.1	Liftoff	exon	43792369	43792453	.	+	.	ID=exon-NM_009616.4-10;Parent=rna-NM_009616.4;Dbxref=GeneID:11492,GenBank:NM_009616.4,MGI:MGI:105377;gbkey=mRNA;gene=Adam19;product=a disintegrin and metallopeptidase domain 19 (meltrin beta)%2C transcript variant 1;tag=RefSeq Select;transcript_id=NM_009616.4;extra_copy_number=0
CM058251.1	Liftoff	exon	43794282	43794421	.	+	.	ID=exon-NM_009616.4-11;Parent=rna-NM_009616.4;Dbxref=GeneID:11492,GenBank:NM_009616.4,MGI:MGI:105377;gbkey=mRNA;gene=Adam19;product=a disintegrin and metallopeptidase domain 19 (meltrin beta)%2C transcript variant 1;tag=RefSeq Select;transcript_id=NM_009616.4;extra_copy_number=0
CM058251.1	Liftoff	exon	43796520	43796697	.	+	.	ID=exon-NM_009616.4-12;Parent=rna-NM_009616.4;Dbxref=GeneID:11492,GenBank:NM_009616.4,MGI:MGI:105377;gbkey=mRNA;gene=Adam19;product=a disintegrin and metallopeptidase domain 19 (meltrin beta)%2C transcript variant 1;tag=RefSeq Select;transcript_id=NM_009616.4;extra_copy_number=0
CM058251.1	Liftoff	exon	43798060	43798149	.	+	.	ID=exon-NM_009616.4-13;Parent=rna-NM_009616.4;Dbxref=GeneID:11492,GenBank:NM_009616.4,MGI:MGI:105377;gbkey=mRNA;gene=Adam19;product=a disintegrin and metallopeptidase domain 19 (meltrin beta)%2C transcript variant 1;tag=RefSeq Select;transcript_id=NM_009616.4;extra_copy_number=0
CM058251.1	Liftoff	exon	43800897	43801092	.	+	.	ID=exon-NM_009616.4-14;Parent=rna-NM_009616.4;Dbxref=GeneID:11492,GenBank:NM_009616.4,MGI:MGI:105377;gbkey=mRNA;gene=Adam19;product=a disintegrin and metallopeptidase domain 19 (meltrin beta)%2C transcript variant 1;tag=RefSeq Select;transcript_id=NM_009616.4;extra_copy_number=0
CM058251.1	Liftoff	exon	43803701	43803809	.	+	.	ID=exon-NM_009616.4-15;Parent=rna-NM_009616.4;Dbxref=GeneID:11492,GenBank:NM_009616.4,MGI:MGI:105377;gbkey=mRNA;gene=Adam19;product=a disintegrin and metallopeptidase domain 19 (meltrin beta)%2C transcript variant 1;tag=RefSeq Select;transcript_id=NM_009616.4;extra_copy_number=0
CM058251.1	Liftoff	exon	43805523	43805736	.	+	.	ID=exon-NM_009616.4-16;Parent=rna-NM_009616.4;Dbxref=GeneID:11492,GenBank:NM_009616.4,MGI:MGI:105377;gbkey=mRNA;gene=Adam19;product=a disintegrin and metallopeptidase domain 19 (meltrin beta)%2C transcript variant 1;tag=RefSeq Select;transcript_id=NM_009616.4;extra_copy_number=0
CM058251.1	Liftoff	exon	43806642	43806719	.	+	.	ID=exon-NM_009616.4-17;Parent=rna-NM_009616.4;Dbxref=GeneID:11492,GenBank:NM_009616.4,MGI:MGI:105377;gbkey=mRNA;gene=Adam19;product=a disintegrin and metallopeptidase domain 19 (meltrin beta)%2C transcript variant 1;tag=RefSeq Select;transcript_id=NM_009616.4;extra_copy_number=0
CM058251.1	Liftoff	exon	43806818	43806926	.	+	.	ID=exon-NM_009616.4-18;Parent=rna-NM_009616.4;Dbxref=GeneID:11492,GenBank:NM_009616.4,MGI:MGI:105377;gbkey=mRNA;gene=Adam19;product=a disintegrin and metallopeptidase domain 19 (meltrin beta)%2C transcript variant 1;tag=RefSeq Select;transcript_id=NM_009616.4;extra_copy_number=0
CM058251.1	Liftoff	exon	43808115	43808253	.	+	.	ID=exon-NM_009616.4-19;Parent=rna-NM_009616.4;Dbxref=GeneID:11492,GenBank:NM_009616.4,MGI:MGI:105377;gbkey=mRNA;gene=Adam19;product=a disintegrin and metallopeptidase domain 19 (meltrin beta)%2C transcript variant 1;tag=RefSeq Select;transcript_id=NM_009616.4;extra_copy_number=0
CM058251.1	Liftoff	exon	43808971	43809055	.	+	.	ID=exon-NM_009616.4-20;Parent=rna-NM_009616.4;Dbxref=GeneID:11492,GenBank:NM_009616.4,MGI:MGI:105377;gbkey=mRNA;gene=Adam19;product=a disintegrin and metallopeptidase domain 19 (meltrin beta)%2C transcript variant 1;tag=RefSeq Select;transcript_id=NM_009616.4;extra_copy_number=0
CM058251.1	Liftoff	exon	43809284	43809508	.	+	.	ID=exon-NM_009616.4-21;Parent=rna-NM_009616.4;Dbxref=GeneID:11492,GenBank:NM_009616.4,MGI:MGI:105377;gbkey=mRNA;gene=Adam19;product=a disintegrin and metallopeptidase domain 19 (meltrin beta)%2C transcript variant 1;tag=RefSeq Select;transcript_id=NM_009616.4;extra_copy_number=0
CM058251.1	Liftoff	exon	43812198	43812350	.	+	.	ID=exon-NM_009616.4-22;Parent=rna-NM_009616.4;Dbxref=GeneID:11492,GenBank:NM_009616.4,MGI:MGI:105377;gbkey=mRNA;gene=Adam19;product=a disintegrin and metallopeptidase domain 19 (meltrin beta)%2C transcript variant 1;tag=RefSeq Select;transcript_id=NM_009616.4;extra_copy_number=0
CM058251.1	Liftoff	exon	43813071	43816637	.	+	.	ID=exon-NM_009616.4-23;Parent=rna-NM_009616.4;Dbxref=GeneID:11492,GenBank:NM_009616.4,MGI:MGI:105377;gbkey=mRNA;gene=Adam19;product=a disintegrin and metallopeptidase domain 19 (meltrin beta)%2C transcript variant 1;tag=RefSeq Select;transcript_id=NM_009616.4;extra_copy_number=0
CM058251.1	Liftoff	CDS	43725272	43725368	.	+	.	ID=cds-NP_033746.1;Parent=rna-NM_009616.4;Dbxref=CCDS:CCDS24571.1,GeneID:11492,GenBank:NP_033746.1,MGI:MGI:105377;Name=NP_033746.1;Note=isoform 1 preproprotein is encoded by transcript variant 1;gbkey=CDS;gene=Adam19;product=disintegrin and metalloproteinase domain-containing protein 19 isoform 1 preproprotein;protein_id=NP_033746.1;tag=RefSeq Select;extra_copy_number=0
CM058251.1	Liftoff	CDS	43730100	43730185	.	+	.	ID=cds-NP_033746.1;Parent=rna-NM_009616.4;Dbxref=CCDS:CCDS24571.1,GeneID:11492,GenBank:NP_033746.1,MGI:MGI:105377;Name=NP_033746.1;Note=isoform 1 preproprotein is encoded by transcript variant 1;gbkey=CDS;gene=Adam19;product=disintegrin and metalloproteinase domain-containing protein 19 isoform 1 preproprotein;protein_id=NP_033746.1;tag=RefSeq Select;extra_copy_number=0
CM058251.1	Liftoff	CDS	43734193	43734263	.	+	.	ID=cds-NP_033746.1;Parent=rna-NM_009616.4;Dbxref=CCDS:CCDS24571.1,GeneID:11492,GenBank:NP_033746.1,MGI:MGI:105377;Name=NP_033746.1;Note=isoform 1 preproprotein is encoded by transcript variant 1;gbkey=CDS;gene=Adam19;product=disintegrin and metalloproteinase domain-containing protein 19 isoform 1 preproprotein;protein_id=NP_033746.1;tag=RefSeq Select;extra_copy_number=0
CM058251.1	Liftoff	CDS	43763135	43763213	.	+	.	ID=cds-NP_033746.1;Parent=rna-NM_009616.4;Dbxref=CCDS:CCDS24571.1,GeneID:11492,GenBank:NP_033746.1,MGI:MGI:105377;Name=NP_033746.1;Note=isoform 1 preproprotein is encoded by transcript variant 1;gbkey=CDS;gene=Adam19;product=disintegrin and metalloproteinase domain-containing protein 19 isoform 1 preproprotein;protein_id=NP_033746.1;tag=RefSeq Select;extra_copy_number=0
CM058251.1	Liftoff	CDS	43769127	43769203	.	+	.	ID=cds-NP_033746.1;Parent=rna-NM_009616.4;Dbxref=CCDS:CCDS24571.1,GeneID:11492,GenBank:NP_033746.1,MGI:MGI:105377;Name=NP_033746.1;Note=isoform 1 preproprotein is encoded by transcript variant 1;gbkey=CDS;gene=Adam19;product=disintegrin and metalloproteinase domain-containing protein 19 isoform 1 preproprotein;protein_id=NP_033746.1;tag=RefSeq Select;extra_copy_number=0
CM058251.1	Liftoff	CDS	43782031	43782223	.	+	.	ID=cds-NP_033746.1;Parent=rna-NM_009616.4;Dbxref=CCDS:CCDS24571.1,GeneID:11492,GenBank:NP_033746.1,MGI:MGI:105377;Name=NP_033746.1;Note=isoform 1 preproprotein is encoded by transcript variant 1;gbkey=CDS;gene=Adam19;product=disintegrin and metalloproteinase domain-containing protein 19 isoform 1 preproprotein;protein_id=NP_033746.1;tag=RefSeq Select;extra_copy_number=0
CM058251.1	Liftoff	CDS	43782895	43782960	.	+	.	ID=cds-NP_033746.1;Parent=rna-NM_009616.4;Dbxref=CCDS:CCDS24571.1,GeneID:11492,GenBank:NP_033746.1,MGI:MGI:105377;Name=NP_033746.1;Note=isoform 1 preproprotein is encoded by transcript variant 1;gbkey=CDS;gene=Adam19;product=disintegrin and metalloproteinase domain-containing protein 19 isoform 1 preproprotein;protein_id=NP_033746.1;tag=RefSeq Select;extra_copy_number=0
CM058251.1	Liftoff	CDS	43787697	43787768	.	+	.	ID=cds-NP_033746.1;Parent=rna-NM_009616.4;Dbxref=CCDS:CCDS24571.1,GeneID:11492,GenBank:NP_033746.1,MGI:MGI:105377;Name=NP_033746.1;Note=isoform 1 preproprotein is encoded by transcript variant 1;gbkey=CDS;gene=Adam19;product=disintegrin and metalloproteinase domain-containing protein 19 isoform 1 preproprotein;protein_id=NP_033746.1;tag=RefSeq Select;extra_copy_number=0
CM058251.1	Liftoff	CDS	43790696	43790862	.	+	.	ID=cds-NP_033746.1;Parent=rna-NM_009616.4;Dbxref=CCDS:CCDS24571.1,GeneID:11492,GenBank:NP_033746.1,MGI:MGI:105377;Name=NP_033746.1;Note=isoform 1 preproprotein is encoded by transcript variant 1;gbkey=CDS;gene=Adam19;product=disintegrin and metalloproteinase domain-containing protein 19 isoform 1 preproprotein;protein_id=NP_033746.1;tag=RefSeq Select;extra_copy_number=0
CM058251.1	Liftoff	CDS	43792369	43792453	.	+	.	ID=cds-NP_033746.1;Parent=rna-NM_009616.4;Dbxref=CCDS:CCDS24571.1,GeneID:11492,GenBank:NP_033746.1,MGI:MGI:105377;Name=NP_033746.1;Note=isoform 1 preproprotein is encoded by transcript variant 1;gbkey=CDS;gene=Adam19;product=disintegrin and metalloproteinase domain-containing protein 19 isoform 1 preproprotein;protein_id=NP_033746.1;tag=RefSeq Select;extra_copy_number=0
CM058251.1	Liftoff	CDS	43794282	43794421	.	+	.	ID=cds-NP_033746.1;Parent=rna-NM_009616.4;Dbxref=CCDS:CCDS24571.1,GeneID:11492,GenBank:NP_033746.1,MGI:MGI:105377;Name=NP_033746.1;Note=isoform 1 preproprotein is encoded by transcript variant 1;gbkey=CDS;gene=Adam19;product=disintegrin and metalloproteinase domain-containing protein 19 isoform 1 preproprotein;protein_id=NP_033746.1;tag=RefSeq Select;extra_copy_number=0
CM058251.1	Liftoff	CDS	43796520	43796697	.	+	.	ID=cds-NP_033746.1;Parent=rna-NM_009616.4;Dbxref=CCDS:CCDS24571.1,GeneID:11492,GenBank:NP_033746.1,MGI:MGI:105377;Name=NP_033746.1;Note=isoform 1 preproprotein is encoded by transcript variant 1;gbkey=CDS;gene=Adam19;product=disintegrin and metalloproteinase domain-containing protein 19 isoform 1 preproprotein;protein_id=NP_033746.1;tag=RefSeq Select;extra_copy_number=0
CM058251.1	Liftoff	CDS	43798060	43798149	.	+	.	ID=cds-NP_033746.1;Parent=rna-NM_009616.4;Dbxref=CCDS:CCDS24571.1,GeneID:11492,GenBank:NP_033746.1,MGI:MGI:105377;Name=NP_033746.1;Note=isoform 1 preproprotein is encoded by transcript variant 1;gbkey=CDS;gene=Adam19;product=disintegrin and metalloproteinase domain-containing protein 19 isoform 1 preproprotein;protein_id=NP_033746.1;tag=RefSeq Select;extra_copy_number=0
CM058251.1	Liftoff	CDS	43800897	43801092	.	+	.	ID=cds-NP_033746.1;Parent=rna-NM_009616.4;Dbxref=CCDS:CCDS24571.1,GeneID:11492,GenBank:NP_033746.1,MGI:MGI:105377;Name=NP_033746.1;Note=isoform 1 preproprotein is encoded by transcript variant 1;gbkey=CDS;gene=Adam19;product=disintegrin and metalloproteinase domain-containing protein 19 isoform 1 preproprotein;protein_id=NP_033746.1;tag=RefSeq Select;extra_copy_number=0
CM058251.1	Liftoff	CDS	43803701	43803809	.	+	.	ID=cds-NP_033746.1;Parent=rna-NM_009616.4;Dbxref=CCDS:CCDS24571.1,GeneID:11492,GenBank:NP_033746.1,MGI:MGI:105377;Name=NP_033746.1;Note=isoform 1 preproprotein is encoded by transcript variant 1;gbkey=CDS;gene=Adam19;product=disintegrin and metalloproteinase domain-containing protein 19 isoform 1 preproprotein;protein_id=NP_033746.1;tag=RefSeq Select;extra_copy_number=0
CM058251.1	Liftoff	CDS	43805523	43805736	.	+	.	ID=cds-NP_033746.1;Parent=rna-NM_009616.4;Dbxref=CCDS:CCDS24571.1,GeneID:11492,GenBank:NP_033746.1,MGI:MGI:105377;Name=NP_033746.1;Note=isoform 1 preproprotein is encoded by transcript variant 1;gbkey=CDS;gene=Adam19;product=disintegrin and metalloproteinase domain-containing protein 19 isoform 1 preproprotein;protein_id=NP_033746.1;tag=RefSeq Select;extra_copy_number=0
CM058251.1	Liftoff	CDS	43806642	43806719	.	+	.	ID=cds-NP_033746.1;Parent=rna-NM_009616.4;Dbxref=CCDS:CCDS24571.1,GeneID:11492,GenBank:NP_033746.1,MGI:MGI:105377;Name=NP_033746.1;Note=isoform 1 preproprotein is encoded by transcript variant 1;gbkey=CDS;gene=Adam19;product=disintegrin and metalloproteinase domain-containing protein 19 isoform 1 preproprotein;protein_id=NP_033746.1;tag=RefSeq Select;extra_copy_number=0
CM058251.1	Liftoff	CDS	43806818	43806926	.	+	.	ID=cds-NP_033746.1;Parent=rna-NM_009616.4;Dbxref=CCDS:CCDS24571.1,GeneID:11492,GenBank:NP_033746.1,MGI:MGI:105377;Name=NP_033746.1;Note=isoform 1 preproprotein is encoded by transcript variant 1;gbkey=CDS;gene=Adam19;product=disintegrin and metalloproteinase domain-containing protein 19 isoform 1 preproprotein;protein_id=NP_033746.1;tag=RefSeq Select;extra_copy_number=0
CM058251.1	Liftoff	CDS	43808115	43808253	.	+	.	ID=cds-NP_033746.1;Parent=rna-NM_009616.4;Dbxref=CCDS:CCDS24571.1,GeneID:11492,GenBank:NP_033746.1,MGI:MGI:105377;Name=NP_033746.1;Note=isoform 1 preproprotein is encoded by transcript variant 1;gbkey=CDS;gene=Adam19;product=disintegrin and metalloproteinase domain-containing protein 19 isoform 1 preproprotein;protein_id=NP_033746.1;tag=RefSeq Select;extra_copy_number=0
CM058251.1	Liftoff	CDS	43808971	43809055	.	+	.	ID=cds-NP_033746.1;Parent=rna-NM_009616.4;Dbxref=CCDS:CCDS24571.1,GeneID:11492,GenBank:NP_033746.1,MGI:MGI:105377;Name=NP_033746.1;Note=isoform 1 preproprotein is encoded by transcript variant 1;gbkey=CDS;gene=Adam19;product=disintegrin and metalloproteinase domain-containing protein 19 isoform 1 preproprotein;protein_id=NP_033746.1;tag=RefSeq Select;extra_copy_number=0
CM058251.1	Liftoff	CDS	43809284	43809508	.	+	.	ID=cds-NP_033746.1;Parent=rna-NM_009616.4;Dbxref=CCDS:CCDS24571.1,GeneID:11492,GenBank:NP_033746.1,MGI:MGI:105377;Name=NP_033746.1;Note=isoform 1 preproprotein is encoded by transcript variant 1;gbkey=CDS;gene=Adam19;product=disintegrin and metalloproteinase domain-containing protein 19 isoform 1 preproprotein;protein_id=NP_033746.1;tag=RefSeq Select;extra_copy_number=0
CM058251.1	Liftoff	CDS	43812198	43812350	.	+	.	ID=cds-NP_033746.1;Parent=rna-NM_009616.4;Dbxref=CCDS:CCDS24571.1,GeneID:11492,GenBank:NP_033746.1,MGI:MGI:105377;Name=NP_033746.1;Note=isoform 1 preproprotein is encoded by transcript variant 1;gbkey=CDS;gene=Adam19;product=disintegrin and metalloproteinase domain-containing protein 19 isoform 1 preproprotein;protein_id=NP_033746.1;tag=RefSeq Select;extra_copy_number=0
CM058251.1	Liftoff	CDS	43813071	43813124	.	+	.	ID=cds-NP_033746.1;Parent=rna-NM_009616.4;Dbxref=CCDS:CCDS24571.1,GeneID:11492,GenBank:NP_033746.1,MGI:MGI:105377;Name=NP_033746.1;Note=isoform 1 preproprotein is encoded by transcript variant 1;gbkey=CDS;gene=Adam19;product=disintegrin and metalloproteinase domain-containing protein 19 isoform 1 preproprotein;protein_id=NP_033746.1;tag=RefSeq Select;extra_copy_number=0
CM058251.1	Liftoff	mRNA	43741706	43815959	.	+	.	ID=rna-XM_036156242.1;Parent=gene-Adam19;Dbxref=GeneID:11492,GenBank:XM_036156242.1,MGI:MGI:105377;Name=XM_036156242.1;gbkey=mRNA;gene=Adam19;model_evidence=Supporting evidence includes similarity to: 2 mRNAs%2C 14 ESTs%2C 14 Proteins%2C 787 long SRA reads%2C and 100%25 coverage of the annotated genomic feature by RNAseq alignments%2C including 5 samples with support for all annotated introns;product=a disintegrin and metallopeptidase domain 19 (meltrin beta)%2C transcript variant X1;transcript_id=XM_036156242.1;matches_ref_protein=True;valid_ORF=True;extra_copy_number=0
CM058251.1	Liftoff	exon	43741706	43742045	.	+	.	ID=exon-XM_036156242.1-1;Parent=rna-XM_036156242.1;Dbxref=GeneID:11492,GenBank:XM_036156242.1,MGI:MGI:105377;gbkey=mRNA;gene=Adam19;product=a disintegrin and metallopeptidase domain 19 (meltrin beta)%2C transcript variant X1;transcript_id=XM_036156242.1;extra_copy_number=0
CM058251.1	Liftoff	exon	43763135	43763213	.	+	.	ID=exon-XM_036156242.1-2;Parent=rna-XM_036156242.1;Dbxref=GeneID:11492,GenBank:XM_036156242.1,MGI:MGI:105377;gbkey=mRNA;gene=Adam19;product=a disintegrin and metallopeptidase domain 19 (meltrin beta)%2C transcript variant X1;transcript_id=XM_036156242.1;extra_copy_number=0
CM058251.1	Liftoff	exon	43769127	43769203	.	+	.	ID=exon-XM_036156242.1-3;Parent=rna-XM_036156242.1;Dbxref=GeneID:11492,GenBank:XM_036156242.1,MGI:MGI:105377;gbkey=mRNA;gene=Adam19;product=a disintegrin and metallopeptidase domain 19 (meltrin beta)%2C transcript variant X1;transcript_id=XM_036156242.1;extra_copy_number=0
CM058251.1	Liftoff	exon	43782031	43782223	.	+	.	ID=exon-XM_036156242.1-4;Parent=rna-XM_036156242.1;Dbxref=GeneID:11492,GenBank:XM_036156242.1,MGI:MGI:105377;gbkey=mRNA;gene=Adam19;product=a disintegrin and metallopeptidase domain 19 (meltrin beta)%2C transcript variant X1;transcript_id=XM_036156242.1;extra_copy_number=0
CM058251.1	Liftoff	exon	43782895	43782960	.	+	.	ID=exon-XM_036156242.1-5;Parent=rna-XM_036156242.1;Dbxref=GeneID:11492,GenBank:XM_036156242.1,MGI:MGI:105377;gbkey=mRNA;gene=Adam19;product=a disintegrin and metallopeptidase domain 19 (meltrin beta)%2C transcript variant X1;transcript_id=XM_036156242.1;extra_copy_number=0
CM058251.1	Liftoff	exon	43787697	43787768	.	+	.	ID=exon-XM_036156242.1-6;Parent=rna-XM_036156242.1;Dbxref=GeneID:11492,GenBank:XM_036156242.1,MGI:MGI:105377;gbkey=mRNA;gene=Adam19;product=a disintegrin and metallopeptidase domain 19 (meltrin beta)%2C transcript variant X1;transcript_id=XM_036156242.1;extra_copy_number=0
CM058251.1	Liftoff	exon	43790696	43790862	.	+	.	ID=exon-XM_036156242.1-7;Parent=rna-XM_036156242.1;Dbxref=GeneID:11492,GenBank:XM_036156242.1,MGI:MGI:105377;gbkey=mRNA;gene=Adam19;product=a disintegrin and metallopeptidase domain 19 (meltrin beta)%2C transcript variant X1;transcript_id=XM_036156242.1;extra_copy_number=0
CM058251.1	Liftoff	exon	43792369	43792453	.	+	.	ID=exon-XM_036156242.1-8;Parent=rna-XM_036156242.1;Dbxref=GeneID:11492,GenBank:XM_036156242.1,MGI:MGI:105377;gbkey=mRNA;gene=Adam19;product=a disintegrin and metallopeptidase domain 19 (meltrin beta)%2C transcript variant X1;transcript_id=XM_036156242.1;extra_copy_number=0
CM058251.1	Liftoff	exon	43794282	43794421	.	+	.	ID=exon-XM_036156242.1-9;Parent=rna-XM_036156242.1;Dbxref=GeneID:11492,GenBank:XM_036156242.1,MGI:MGI:105377;gbkey=mRNA;gene=Adam19;product=a disintegrin and metallopeptidase domain 19 (meltrin beta)%2C transcript variant X1;transcript_id=XM_036156242.1;extra_copy_number=0
CM058251.1	Liftoff	exon	43796520	43796697	.	+	.	ID=exon-XM_036156242.1-10;Parent=rna-XM_036156242.1;Dbxref=GeneID:11492,GenBank:XM_036156242.1,MGI:MGI:105377;gbkey=mRNA;gene=Adam19;product=a disintegrin and metallopeptidase domain 19 (meltrin beta)%2C transcript variant X1;transcript_id=XM_036156242.1;extra_copy_number=0
CM058251.1	Liftoff	exon	43798060	43798149	.	+	.	ID=exon-XM_036156242.1-11;Parent=rna-XM_036156242.1;Dbxref=GeneID:11492,GenBank:XM_036156242.1,MGI:MGI:105377;gbkey=mRNA;gene=Adam19;product=a disintegrin and metallopeptidase domain 19 (meltrin beta)%2C transcript variant X1;transcript_id=XM_036156242.1;extra_copy_number=0
CM058251.1	Liftoff	exon	43800897	43801092	.	+	.	ID=exon-XM_036156242.1-12;Parent=rna-XM_036156242.1;Dbxref=GeneID:11492,GenBank:XM_036156242.1,MGI:MGI:105377;gbkey=mRNA;gene=Adam19;product=a disintegrin and metallopeptidase domain 19 (meltrin beta)%2C transcript variant X1;transcript_id=XM_036156242.1;extra_copy_number=0
CM058251.1	Liftoff	exon	43803701	43803809	.	+	.	ID=exon-XM_036156242.1-13;Parent=rna-XM_036156242.1;Dbxref=GeneID:11492,GenBank:XM_036156242.1,MGI:MGI:105377;gbkey=mRNA;gene=Adam19;product=a disintegrin and metallopeptidase domain 19 (meltrin beta)%2C transcript variant X1;transcript_id=XM_036156242.1;extra_copy_number=0
CM058251.1	Liftoff	exon	43805523	43805736	.	+	.	ID=exon-XM_036156242.1-14;Parent=rna-XM_036156242.1;Dbxref=GeneID:11492,GenBank:XM_036156242.1,MGI:MGI:105377;gbkey=mRNA;gene=Adam19;product=a disintegrin and metallopeptidase domain 19 (meltrin beta)%2C transcript variant X1;transcript_id=XM_036156242.1;extra_copy_number=0
CM058251.1	Liftoff	exon	43806642	43806719	.	+	.	ID=exon-XM_036156242.1-15;Parent=rna-XM_036156242.1;Dbxref=GeneID:11492,GenBank:XM_036156242.1,MGI:MGI:105377;gbkey=mRNA;gene=Adam19;product=a disintegrin and metallopeptidase domain 19 (meltrin beta)%2C transcript variant X1;transcript_id=XM_036156242.1;extra_copy_number=0
CM058251.1	Liftoff	exon	43806818	43806926	.	+	.	ID=exon-XM_036156242.1-16;Parent=rna-XM_036156242.1;Dbxref=GeneID:11492,GenBank:XM_036156242.1,MGI:MGI:105377;gbkey=mRNA;gene=Adam19;product=a disintegrin and metallopeptidase domain 19 (meltrin beta)%2C transcript variant X1;transcript_id=XM_036156242.1;extra_copy_number=0
CM058251.1	Liftoff	exon	43808115	43808253	.	+	.	ID=exon-XM_036156242.1-17;Parent=rna-XM_036156242.1;Dbxref=GeneID:11492,GenBank:XM_036156242.1,MGI:MGI:105377;gbkey=mRNA;gene=Adam19;product=a disintegrin and metallopeptidase domain 19 (meltrin beta)%2C transcript variant X1;transcript_id=XM_036156242.1;extra_copy_number=0
CM058251.1	Liftoff	exon	43808971	43809055	.	+	.	ID=exon-XM_036156242.1-18;Parent=rna-XM_036156242.1;Dbxref=GeneID:11492,GenBank:XM_036156242.1,MGI:MGI:105377;gbkey=mRNA;gene=Adam19;product=a disintegrin and metallopeptidase domain 19 (meltrin beta)%2C transcript variant X1;transcript_id=XM_036156242.1;extra_copy_number=0
CM058251.1	Liftoff	exon	43809284	43809508	.	+	.	ID=exon-XM_036156242.1-19;Parent=rna-XM_036156242.1;Dbxref=GeneID:11492,GenBank:XM_036156242.1,MGI:MGI:105377;gbkey=mRNA;gene=Adam19;product=a disintegrin and metallopeptidase domain 19 (meltrin beta)%2C transcript variant X1;transcript_id=XM_036156242.1;extra_copy_number=0
CM058251.1	Liftoff	exon	43812198	43812350	.	+	.	ID=exon-XM_036156242.1-20;Parent=rna-XM_036156242.1;Dbxref=GeneID:11492,GenBank:XM_036156242.1,MGI:MGI:105377;gbkey=mRNA;gene=Adam19;product=a disintegrin and metallopeptidase domain 19 (meltrin beta)%2C transcript variant X1;transcript_id=XM_036156242.1;extra_copy_number=0
CM058251.1	Liftoff	exon	43813071	43815959	.	+	.	ID=exon-XM_036156242.1-21;Parent=rna-XM_036156242.1;Dbxref=GeneID:11492,GenBank:XM_036156242.1,MGI:MGI:105377;gbkey=mRNA;gene=Adam19;product=a disintegrin and metallopeptidase domain 19 (meltrin beta)%2C transcript variant X1;transcript_id=XM_036156242.1;extra_copy_number=0
CM058251.1	Liftoff	CDS	43741861	43742045	.	+	.	ID=cds-XP_036012135.1;Parent=rna-XM_036156242.1;Dbxref=GeneID:11492,GenBank:XP_036012135.1,MGI:MGI:105377;Name=XP_036012135.1;gbkey=CDS;gene=Adam19;product=disintegrin and metalloproteinase domain-containing protein 19 isoform X1;protein_id=XP_036012135.1;extra_copy_number=0
CM058251.1	Liftoff	CDS	43763135	43763213	.	+	.	ID=cds-XP_036012135.1;Parent=rna-XM_036156242.1;Dbxref=GeneID:11492,GenBank:XP_036012135.1,MGI:MGI:105377;Name=XP_036012135.1;gbkey=CDS;gene=Adam19;product=disintegrin and metalloproteinase domain-containing protein 19 isoform X1;protein_id=XP_036012135.1;extra_copy_number=0
CM058251.1	Liftoff	CDS	43769127	43769203	.	+	.	ID=cds-XP_036012135.1;Parent=rna-XM_036156242.1;Dbxref=GeneID:11492,GenBank:XP_036012135.1,MGI:MGI:105377;Name=XP_036012135.1;gbkey=CDS;gene=Adam19;product=disintegrin and metalloproteinase domain-containing protein 19 isoform X1;protein_id=XP_036012135.1;extra_copy_number=0
CM058251.1	Liftoff	CDS	43782031	43782223	.	+	.	ID=cds-XP_036012135.1;Parent=rna-XM_036156242.1;Dbxref=GeneID:11492,GenBank:XP_036012135.1,MGI:MGI:105377;Name=XP_036012135.1;gbkey=CDS;gene=Adam19;product=disintegrin and metalloproteinase domain-containing protein 19 isoform X1;protein_id=XP_036012135.1;extra_copy_number=0
CM058251.1	Liftoff	CDS	43782895	43782960	.	+	.	ID=cds-XP_036012135.1;Parent=rna-XM_036156242.1;Dbxref=GeneID:11492,GenBank:XP_036012135.1,MGI:MGI:105377;Name=XP_036012135.1;gbkey=CDS;gene=Adam19;product=disintegrin and metalloproteinase domain-containing protein 19 isoform X1;protein_id=XP_036012135.1;extra_copy_number=0
CM058251.1	Liftoff	CDS	43787697	43787768	.	+	.	ID=cds-XP_036012135.1;Parent=rna-XM_036156242.1;Dbxref=GeneID:11492,GenBank:XP_036012135.1,MGI:MGI:105377;Name=XP_036012135.1;gbkey=CDS;gene=Adam19;product=disintegrin and metalloproteinase domain-containing protein 19 isoform X1;protein_id=XP_036012135.1;extra_copy_number=0
CM058251.1	Liftoff	CDS	43790696	43790862	.	+	.	ID=cds-XP_036012135.1;Parent=rna-XM_036156242.1;Dbxref=GeneID:11492,GenBank:XP_036012135.1,MGI:MGI:105377;Name=XP_036012135.1;gbkey=CDS;gene=Adam19;product=disintegrin and metalloproteinase domain-containing protein 19 isoform X1;protein_id=XP_036012135.1;extra_copy_number=0
CM058251.1	Liftoff	CDS	43792369	43792453	.	+	.	ID=cds-XP_036012135.1;Parent=rna-XM_036156242.1;Dbxref=GeneID:11492,GenBank:XP_036012135.1,MGI:MGI:105377;Name=XP_036012135.1;gbkey=CDS;gene=Adam19;product=disintegrin and metalloproteinase domain-containing protein 19 isoform X1;protein_id=XP_036012135.1;extra_copy_number=0
CM058251.1	Liftoff	CDS	43794282	43794421	.	+	.	ID=cds-XP_036012135.1;Parent=rna-XM_036156242.1;Dbxref=GeneID:11492,GenBank:XP_036012135.1,MGI:MGI:105377;Name=XP_036012135.1;gbkey=CDS;gene=Adam19;product=disintegrin and metalloproteinase domain-containing protein 19 isoform X1;protein_id=XP_036012135.1;extra_copy_number=0
CM058251.1	Liftoff	CDS	43796520	43796697	.	+	.	ID=cds-XP_036012135.1;Parent=rna-XM_036156242.1;Dbxref=GeneID:11492,GenBank:XP_036012135.1,MGI:MGI:105377;Name=XP_036012135.1;gbkey=CDS;gene=Adam19;product=disintegrin and metalloproteinase domain-containing protein 19 isoform X1;protein_id=XP_036012135.1;extra_copy_number=0
CM058251.1	Liftoff	CDS	43798060	43798149	.	+	.	ID=cds-XP_036012135.1;Parent=rna-XM_036156242.1;Dbxref=GeneID:11492,GenBank:XP_036012135.1,MGI:MGI:105377;Name=XP_036012135.1;gbkey=CDS;gene=Adam19;product=disintegrin and metalloproteinase domain-containing protein 19 isoform X1;protein_id=XP_036012135.1;extra_copy_number=0
CM058251.1	Liftoff	CDS	43800897	43801092	.	+	.	ID=cds-XP_036012135.1;Parent=rna-XM_036156242.1;Dbxref=GeneID:11492,GenBank:XP_036012135.1,MGI:MGI:105377;Name=XP_036012135.1;gbkey=CDS;gene=Adam19;product=disintegrin and metalloproteinase domain-containing protein 19 isoform X1;protein_id=XP_036012135.1;extra_copy_number=0
CM058251.1	Liftoff	CDS	43803701	43803809	.	+	.	ID=cds-XP_036012135.1;Parent=rna-XM_036156242.1;Dbxref=GeneID:11492,GenBank:XP_036012135.1,MGI:MGI:105377;Name=XP_036012135.1;gbkey=CDS;gene=Adam19;product=disintegrin and metalloproteinase domain-containing protein 19 isoform X1;protein_id=XP_036012135.1;extra_copy_number=0
CM058251.1	Liftoff	CDS	43805523	43805736	.	+	.	ID=cds-XP_036012135.1;Parent=rna-XM_036156242.1;Dbxref=GeneID:11492,GenBank:XP_036012135.1,MGI:MGI:105377;Name=XP_036012135.1;gbkey=CDS;gene=Adam19;product=disintegrin and metalloproteinase domain-containing protein 19 isoform X1;protein_id=XP_036012135.1;extra_copy_number=0
CM058251.1	Liftoff	CDS	43806642	43806719	.	+	.	ID=cds-XP_036012135.1;Parent=rna-XM_036156242.1;Dbxref=GeneID:11492,GenBank:XP_036012135.1,MGI:MGI:105377;Name=XP_036012135.1;gbkey=CDS;gene=Adam19;product=disintegrin and metalloproteinase domain-containing protein 19 isoform X1;protein_id=XP_036012135.1;extra_copy_number=0
CM058251.1	Liftoff	CDS	43806818	43806926	.	+	.	ID=cds-XP_036012135.1;Parent=rna-XM_036156242.1;Dbxref=GeneID:11492,GenBank:XP_036012135.1,MGI:MGI:105377;Name=XP_036012135.1;gbkey=CDS;gene=Adam19;product=disintegrin and metalloproteinase domain-containing protein 19 isoform X1;protein_id=XP_036012135.1;extra_copy_number=0
CM058251.1	Liftoff	CDS	43808115	43808253	.	+	.	ID=cds-XP_036012135.1;Parent=rna-XM_036156242.1;Dbxref=GeneID:11492,GenBank:XP_036012135.1,MGI:MGI:105377;Name=XP_036012135.1;gbkey=CDS;gene=Adam19;product=disintegrin and metalloproteinase domain-containing protein 19 isoform X1;protein_id=XP_036012135.1;extra_copy_number=0
CM058251.1	Liftoff	CDS	43808971	43809055	.	+	.	ID=cds-XP_036012135.1;Parent=rna-XM_036156242.1;Dbxref=GeneID:11492,GenBank:XP_036012135.1,MGI:MGI:105377;Name=XP_036012135.1;gbkey=CDS;gene=Adam19;product=disintegrin and metalloproteinase domain-containing protein 19 isoform X1;protein_id=XP_036012135.1;extra_copy_number=0
CM058251.1	Liftoff	CDS	43809284	43809508	.	+	.	ID=cds-XP_036012135.1;Parent=rna-XM_036156242.1;Dbxref=GeneID:11492,GenBank:XP_036012135.1,MGI:MGI:105377;Name=XP_036012135.1;gbkey=CDS;gene=Adam19;product=disintegrin and metalloproteinase domain-containing protein 19 isoform X1;protein_id=XP_036012135.1;extra_copy_number=0
CM058251.1	Liftoff	CDS	43812198	43812350	.	+	.	ID=cds-XP_036012135.1;Parent=rna-XM_036156242.1;Dbxref=GeneID:11492,GenBank:XP_036012135.1,MGI:MGI:105377;Name=XP_036012135.1;gbkey=CDS;gene=Adam19;product=disintegrin and metalloproteinase domain-containing protein 19 isoform X1;protein_id=XP_036012135.1;extra_copy_number=0
CM058251.1	Liftoff	CDS	43813071	43813124	.	+	.	ID=cds-XP_036012135.1;Parent=rna-XM_036156242.1;Dbxref=GeneID:11492,GenBank:XP_036012135.1,MGI:MGI:105377;Name=XP_036012135.1;gbkey=CDS;gene=Adam19;product=disintegrin and metalloproteinase domain-containing protein 19 isoform X1;protein_id=XP_036012135.1;extra_copy_number=0
CM058251.1	Liftoff	mRNA	43797178	43816637	.	+	.	ID=rna-NM_001311209.1;Parent=gene-Adam19;Dbxref=GeneID:11492,GenBank:NM_001311209.1,MGI:MGI:105377;Name=NM_001311209.1;gbkey=mRNA;gene=Adam19;product=a disintegrin and metallopeptidase domain 19 (meltrin beta)%2C transcript variant 4;transcript_id=NM_001311209.1;matches_ref_protein=True;valid_ORF=True;extra_copy_number=0
CM058251.1	Liftoff	exon	43797178	43797461	.	+	.	ID=exon-NM_001311209.1-1;Parent=rna-NM_001311209.1;Dbxref=GeneID:11492,GenBank:NM_001311209.1,MGI:MGI:105377;gbkey=mRNA;gene=Adam19;product=a disintegrin and metallopeptidase domain 19 (meltrin beta)%2C transcript variant 4;transcript_id=NM_001311209.1;extra_copy_number=0
CM058251.1	Liftoff	exon	43798060	43798149	.	+	.	ID=exon-NM_001311209.1-2;Parent=rna-NM_001311209.1;Dbxref=GeneID:11492,GenBank:NM_001311209.1,MGI:MGI:105377;gbkey=mRNA;gene=Adam19;product=a disintegrin and metallopeptidase domain 19 (meltrin beta)%2C transcript variant 4;transcript_id=NM_001311209.1;extra_copy_number=0
CM058251.1	Liftoff	exon	43800897	43801092	.	+	.	ID=exon-NM_001311209.1-3;Parent=rna-NM_001311209.1;Dbxref=GeneID:11492,GenBank:NM_001311209.1,MGI:MGI:105377;gbkey=mRNA;gene=Adam19;product=a disintegrin and metallopeptidase domain 19 (meltrin beta)%2C transcript variant 4;transcript_id=NM_001311209.1;extra_copy_number=0
CM058251.1	Liftoff	exon	43803701	43803809	.	+	.	ID=exon-NM_001311209.1-4;Parent=rna-NM_001311209.1;Dbxref=GeneID:11492,GenBank:NM_001311209.1,MGI:MGI:105377;gbkey=mRNA;gene=Adam19;product=a disintegrin and metallopeptidase domain 19 (meltrin beta)%2C transcript variant 4;transcript_id=NM_001311209.1;extra_copy_number=0
CM058251.1	Liftoff	exon	43805523	43805736	.	+	.	ID=exon-NM_001311209.1-5;Parent=rna-NM_001311209.1;Dbxref=GeneID:11492,GenBank:NM_001311209.1,MGI:MGI:105377;gbkey=mRNA;gene=Adam19;product=a disintegrin and metallopeptidase domain 19 (meltrin beta)%2C transcript variant 4;transcript_id=NM_001311209.1;extra_copy_number=0
CM058251.1	Liftoff	exon	43806642	43806719	.	+	.	ID=exon-NM_001311209.1-6;Parent=rna-NM_001311209.1;Dbxref=GeneID:11492,GenBank:NM_001311209.1,MGI:MGI:105377;gbkey=mRNA;gene=Adam19;product=a disintegrin and metallopeptidase domain 19 (meltrin beta)%2C transcript variant 4;transcript_id=NM_001311209.1;extra_copy_number=0
CM058251.1	Liftoff	exon	43806818	43806926	.	+	.	ID=exon-NM_001311209.1-7;Parent=rna-NM_001311209.1;Dbxref=GeneID:11492,GenBank:NM_001311209.1,MGI:MGI:105377;gbkey=mRNA;gene=Adam19;product=a disintegrin and metallopeptidase domain 19 (meltrin beta)%2C transcript variant 4;transcript_id=NM_001311209.1;extra_copy_number=0
CM058251.1	Liftoff	exon	43808115	43808253	.	+	.	ID=exon-NM_001311209.1-8;Parent=rna-NM_001311209.1;Dbxref=GeneID:11492,GenBank:NM_001311209.1,MGI:MGI:105377;gbkey=mRNA;gene=Adam19;product=a disintegrin and metallopeptidase domain 19 (meltrin beta)%2C transcript variant 4;transcript_id=NM_001311209.1;extra_copy_number=0
CM058251.1	Liftoff	exon	43808971	43809055	.	+	.	ID=exon-NM_001311209.1-9;Parent=rna-NM_001311209.1;Dbxref=GeneID:11492,GenBank:NM_001311209.1,MGI:MGI:105377;gbkey=mRNA;gene=Adam19;product=a disintegrin and metallopeptidase domain 19 (meltrin beta)%2C transcript variant 4;transcript_id=NM_001311209.1;extra_copy_number=0
CM058251.1	Liftoff	exon	43809284	43809508	.	+	.	ID=exon-NM_001311209.1-10;Parent=rna-NM_001311209.1;Dbxref=GeneID:11492,GenBank:NM_001311209.1,MGI:MGI:105377;gbkey=mRNA;gene=Adam19;product=a disintegrin and metallopeptidase domain 19 (meltrin beta)%2C transcript variant 4;transcript_id=NM_001311209.1;extra_copy_number=0
CM058251.1	Liftoff	exon	43812198	43812350	.	+	.	ID=exon-NM_001311209.1-11;Parent=rna-NM_001311209.1;Dbxref=GeneID:11492,GenBank:NM_001311209.1,MGI:MGI:105377;gbkey=mRNA;gene=Adam19;product=a disintegrin and metallopeptidase domain 19 (meltrin beta)%2C transcript variant 4;transcript_id=NM_001311209.1;extra_copy_number=0
CM058251.1	Liftoff	exon	43813071	43816637	.	+	.	ID=exon-NM_001311209.1-12;Parent=rna-NM_001311209.1;Dbxref=GeneID:11492,GenBank:NM_001311209.1,MGI:MGI:105377;gbkey=mRNA;gene=Adam19;product=a disintegrin and metallopeptidase domain 19 (meltrin beta)%2C transcript variant 4;transcript_id=NM_001311209.1;extra_copy_number=0
CM058251.1	Liftoff	CDS	43800999	43801092	.	+	.	ID=cds-NP_001298138.1;Parent=rna-NM_001311209.1;Dbxref=GeneID:11492,GenBank:NP_001298138.1,MGI:MGI:105377;Name=NP_001298138.1;Note=isoform 4 is encoded by transcript variant 4;gbkey=CDS;gene=Adam19;product=disintegrin and metalloproteinase domain-containing protein 19 isoform 4;protein_id=NP_001298138.1;extra_copy_number=0
CM058251.1	Liftoff	CDS	43803701	43803809	.	+	.	ID=cds-NP_001298138.1;Parent=rna-NM_001311209.1;Dbxref=GeneID:11492,GenBank:NP_001298138.1,MGI:MGI:105377;Name=NP_001298138.1;Note=isoform 4 is encoded by transcript variant 4;gbkey=CDS;gene=Adam19;product=disintegrin and metalloproteinase domain-containing protein 19 isoform 4;protein_id=NP_001298138.1;extra_copy_number=0
CM058251.1	Liftoff	CDS	43805523	43805736	.	+	.	ID=cds-NP_001298138.1;Parent=rna-NM_001311209.1;Dbxref=GeneID:11492,GenBank:NP_001298138.1,MGI:MGI:105377;Name=NP_001298138.1;Note=isoform 4 is encoded by transcript variant 4;gbkey=CDS;gene=Adam19;product=disintegrin and metalloproteinase domain-containing protein 19 isoform 4;protein_id=NP_001298138.1;extra_copy_number=0
CM058251.1	Liftoff	CDS	43806642	43806719	.	+	.	ID=cds-NP_001298138.1;Parent=rna-NM_001311209.1;Dbxref=GeneID:11492,GenBank:NP_001298138.1,MGI:MGI:105377;Name=NP_001298138.1;Note=isoform 4 is encoded by transcript variant 4;gbkey=CDS;gene=Adam19;product=disintegrin and metalloproteinase domain-containing protein 19 isoform 4;protein_id=NP_001298138.1;extra_copy_number=0
CM058251.1	Liftoff	CDS	43806818	43806926	.	+	.	ID=cds-NP_001298138.1;Parent=rna-NM_001311209.1;Dbxref=GeneID:11492,GenBank:NP_001298138.1,MGI:MGI:105377;Name=NP_001298138.1;Note=isoform 4 is encoded by transcript variant 4;gbkey=CDS;gene=Adam19;product=disintegrin and metalloproteinase domain-containing protein 19 isoform 4;protein_id=NP_001298138.1;extra_copy_number=0
CM058251.1	Liftoff	CDS	43808115	43808253	.	+	.	ID=cds-NP_001298138.1;Parent=rna-NM_001311209.1;Dbxref=GeneID:11492,GenBank:NP_001298138.1,MGI:MGI:105377;Name=NP_001298138.1;Note=isoform 4 is encoded by transcript variant 4;gbkey=CDS;gene=Adam19;product=disintegrin and metalloproteinase domain-containing protein 19 isoform 4;protein_id=NP_001298138.1;extra_copy_number=0
CM058251.1	Liftoff	CDS	43808971	43809055	.	+	.	ID=cds-NP_001298138.1;Parent=rna-NM_001311209.1;Dbxref=GeneID:11492,GenBank:NP_001298138.1,MGI:MGI:105377;Name=NP_001298138.1;Note=isoform 4 is encoded by transcript variant 4;gbkey=CDS;gene=Adam19;product=disintegrin and metalloproteinase domain-containing protein 19 isoform 4;protein_id=NP_001298138.1;extra_copy_number=0
CM058251.1	Liftoff	CDS	43809284	43809508	.	+	.	ID=cds-NP_001298138.1;Parent=rna-NM_001311209.1;Dbxref=GeneID:11492,GenBank:NP_001298138.1,MGI:MGI:105377;Name=NP_001298138.1;Note=isoform 4 is encoded by transcript variant 4;gbkey=CDS;gene=Adam19;product=disintegrin and metalloproteinase domain-containing protein 19 isoform 4;protein_id=NP_001298138.1;extra_copy_number=0
CM058251.1	Liftoff	CDS	43812198	43812350	.	+	.	ID=cds-NP_001298138.1;Parent=rna-NM_001311209.1;Dbxref=GeneID:11492,GenBank:NP_001298138.1,MGI:MGI:105377;Name=NP_001298138.1;Note=isoform 4 is encoded by transcript variant 4;gbkey=CDS;gene=Adam19;product=disintegrin and metalloproteinase domain-containing protein 19 isoform 4;protein_id=NP_001298138.1;extra_copy_number=0
CM058251.1	Liftoff	CDS	43813071	43813124	.	+	.	ID=cds-NP_001298138.1;Parent=rna-NM_001311209.1;Dbxref=GeneID:11492,GenBank:NP_001298138.1,MGI:MGI:105377;Name=NP_001298138.1;Note=isoform 4 is encoded by transcript variant 4;gbkey=CDS;gene=Adam19;product=disintegrin and metalloproteinase domain-containing protein 19 isoform 4;protein_id=NP_001298138.1;extra_copy_number=0
CM058251.1	Liftoff	gene	43771544	43771664	.	+	.	ID=gene-Mir8100;Dbxref=GeneID:102465996,MGI:MGI:5531020,miRBase:MI0026029;Name=Mir8100;description=microRNA 8100;gbkey=Gene;gene=Mir8100;gene_biotype=miRNA;gene_synonym=Gm27638,mmu-mir-8100;coverage=1.0;sequence_ID=1.0;extra_copy_number=0;copy_num_ID=gene-Mir8100_0
CM058251.1	Liftoff	primary_transcript	43771544	43771664	.	+	.	ID=rna-NR_106177.1;Parent=gene-Mir8100;Dbxref=GeneID:102465996,GenBank:NR_106177.1,MGI:MGI:5531020,miRBase:MI0026029;Name=NR_106177.1;gbkey=precursor_RNA;gene=Mir8100;product=microRNA 8100;transcript_id=NR_106177.1;extra_copy_number=0
CM058251.1	Liftoff	exon	43771544	43771664	.	+	.	ID=exon-NR_106177.1-1;Parent=rna-NR_106177.1;Dbxref=GeneID:102465996,GenBank:NR_106177.1,MGI:MGI:5531020,miRBase:MI0026029;gbkey=precursor_RNA;gene=Mir8100;product=microRNA 8100;transcript_id=NR_106177.1;extra_copy_number=0
CM058251.1	Liftoff	gene	43817445	43835567	.	-	.	ID=gene-Nipal4;Dbxref=GeneID:214112,MGI:MGI:2444671;Name=Nipal4;description=NIPA-like domain containing 4;gbkey=Gene;gene=Nipal4;gene_biotype=protein_coding;gene_synonym=9530066K23Rik;coverage=1.0;sequence_ID=0.997;valid_ORFs=1;extra_copy_number=0;copy_num_ID=gene-Nipal4_0
CM058251.1	Liftoff	mRNA	43817445	43835567	.	-	.	ID=rna-NM_172524.3;Parent=gene-Nipal4;Dbxref=GeneID:214112,GenBank:NM_172524.3,MGI:MGI:2444671;Name=NM_172524.3;gbkey=mRNA;gene=Nipal4;product=NIPA-like domain containing 4;tag=RefSeq Select;transcript_id=NM_172524.3;matches_ref_protein=True;valid_ORF=True;extra_copy_number=0
CM058251.1	Liftoff	exon	43817445	43820075	.	-	.	ID=exon-NM_172524.3-6;Parent=rna-NM_172524.3;Dbxref=GeneID:214112,GenBank:NM_172524.3,MGI:MGI:2444671;gbkey=mRNA;gene=Nipal4;product=NIPA-like domain containing 4;tag=RefSeq Select;transcript_id=NM_172524.3;extra_copy_number=0
CM058251.1	Liftoff	exon	43820562	43820722	.	-	.	ID=exon-NM_172524.3-5;Parent=rna-NM_172524.3;Dbxref=GeneID:214112,GenBank:NM_172524.3,MGI:MGI:2444671;gbkey=mRNA;gene=Nipal4;product=NIPA-like domain containing 4;tag=RefSeq Select;transcript_id=NM_172524.3;extra_copy_number=0
CM058251.1	Liftoff	exon	43823905	43823995	.	-	.	ID=exon-NM_172524.3-4;Parent=rna-NM_172524.3;Dbxref=GeneID:214112,GenBank:NM_172524.3,MGI:MGI:2444671;gbkey=mRNA;gene=Nipal4;product=NIPA-like domain containing 4;tag=RefSeq Select;transcript_id=NM_172524.3;extra_copy_number=0
CM058251.1	Liftoff	exon	43826067	43826123	.	-	.	ID=exon-NM_172524.3-3;Parent=rna-NM_172524.3;Dbxref=GeneID:214112,GenBank:NM_172524.3,MGI:MGI:2444671;gbkey=mRNA;gene=Nipal4;product=NIPA-like domain containing 4;tag=RefSeq Select;transcript_id=NM_172524.3;extra_copy_number=0
CM058251.1	Liftoff	exon	43831155	43831394	.	-	.	ID=exon-NM_172524.3-2;Parent=rna-NM_172524.3;Dbxref=GeneID:214112,GenBank:NM_172524.3,MGI:MGI:2444671;gbkey=mRNA;gene=Nipal4;product=NIPA-like domain containing 4;tag=RefSeq Select;transcript_id=NM_172524.3;extra_copy_number=0
CM058251.1	Liftoff	exon	43835441	43835567	.	-	.	ID=exon-NM_172524.3-1;Parent=rna-NM_172524.3;Dbxref=GeneID:214112,GenBank:NM_172524.3,MGI:MGI:2444671;gbkey=mRNA;gene=Nipal4;product=NIPA-like domain containing 4;tag=RefSeq Select;transcript_id=NM_172524.3;extra_copy_number=0
CM058251.1	Liftoff	CDS	43819447	43820075	.	-	.	ID=cds-NP_766112.1;Parent=rna-NM_172524.3;Dbxref=CCDS:CCDS24572.1,GeneID:214112,GenBank:NP_766112.1,MGI:MGI:2444671;Name=NP_766112.1;gbkey=CDS;gene=Nipal4;product=magnesium transporter NIPA4;protein_id=NP_766112.1;tag=RefSeq Select;extra_copy_number=0
CM058251.1	Liftoff	CDS	43820562	43820722	.	-	.	ID=cds-NP_766112.1;Parent=rna-NM_172524.3;Dbxref=CCDS:CCDS24572.1,GeneID:214112,GenBank:NP_766112.1,MGI:MGI:2444671;Name=NP_766112.1;gbkey=CDS;gene=Nipal4;product=magnesium transporter NIPA4;protein_id=NP_766112.1;tag=RefSeq Select;extra_copy_number=0
CM058251.1	Liftoff	CDS	43823905	43823995	.	-	.	ID=cds-NP_766112.1;Parent=rna-NM_172524.3;Dbxref=CCDS:CCDS24572.1,GeneID:214112,GenBank:NP_766112.1,MGI:MGI:2444671;Name=NP_766112.1;gbkey=CDS;gene=Nipal4;product=magnesium transporter NIPA4;protein_id=NP_766112.1;tag=RefSeq Select;extra_copy_number=0
CM058251.1	Liftoff	CDS	43826067	43826123	.	-	.	ID=cds-NP_766112.1;Parent=rna-NM_172524.3;Dbxref=CCDS:CCDS24572.1,GeneID:214112,GenBank:NP_766112.1,MGI:MGI:2444671;Name=NP_766112.1;gbkey=CDS;gene=Nipal4;product=magnesium transporter NIPA4;protein_id=NP_766112.1;tag=RefSeq Select;extra_copy_number=0
CM058251.1	Liftoff	CDS	43831155	43831394	.	-	.	ID=cds-NP_766112.1;Parent=rna-NM_172524.3;Dbxref=CCDS:CCDS24572.1,GeneID:214112,GenBank:NP_766112.1,MGI:MGI:2444671;Name=NP_766112.1;gbkey=CDS;gene=Nipal4;product=magnesium transporter NIPA4;protein_id=NP_766112.1;tag=RefSeq Select;extra_copy_number=0
CM058251.1	Liftoff	CDS	43835441	43835483	.	-	.	ID=cds-NP_766112.1;Parent=rna-NM_172524.3;Dbxref=CCDS:CCDS24572.1,GeneID:214112,GenBank:NP_766112.1,MGI:MGI:2444671;Name=NP_766112.1;gbkey=CDS;gene=Nipal4;product=magnesium transporter NIPA4;protein_id=NP_766112.1;tag=RefSeq Select;extra_copy_number=0
CM058251.1	Liftoff	gene	43835213	43863437	.	+	.	ID=gene-Gm35624;Dbxref=GeneID:102639275,MGI:MGI:5594783;Name=Gm35624;description=predicted gene%2C 35624;gbkey=Gene;gene=Gm35624;gene_biotype=lncRNA;coverage=0.999;sequence_ID=0.999;extra_copy_number=0;copy_num_ID=gene-Gm35624_0
CM058251.1	Liftoff	lnc_RNA	43835213	43863437	.	+	.	ID=rna-XR_001780197.3;Parent=gene-Gm35624;Dbxref=GeneID:102639275,GenBank:XR_001780197.3,MGI:MGI:5594783;Name=XR_001780197.3;gbkey=ncRNA;gene=Gm35624;model_evidence=Supporting evidence includes similarity to: 1577 long SRA reads%2C and 100%25 coverage of the annotated genomic feature by RNAseq alignments%2C including 8 samples with support for all annotated introns;product=predicted gene%2C 35624%2C transcript variant X2;transcript_id=XR_001780197.3;extra_copy_number=0
CM058251.1	Liftoff	exon	43835213	43835393	.	+	.	ID=exon-XR_001780197.3-1;Parent=rna-XR_001780197.3;Dbxref=GeneID:102639275,GenBank:XR_001780197.3,MGI:MGI:5594783;gbkey=ncRNA;gene=Gm35624;product=predicted gene%2C 35624%2C transcript variant X2;transcript_id=XR_001780197.3;extra_copy_number=0
CM058251.1	Liftoff	exon	43850127	43850272	.	+	.	ID=exon-XR_001780197.3-2;Parent=rna-XR_001780197.3;Dbxref=GeneID:102639275,GenBank:XR_001780197.3,MGI:MGI:5594783;gbkey=ncRNA;gene=Gm35624;product=predicted gene%2C 35624%2C transcript variant X2;transcript_id=XR_001780197.3;extra_copy_number=0
CM058251.1	Liftoff	exon	43851114	43851233	.	+	.	ID=exon-XR_001780197.3-3;Parent=rna-XR_001780197.3;Dbxref=GeneID:102639275,GenBank:XR_001780197.3,MGI:MGI:5594783;gbkey=ncRNA;gene=Gm35624;product=predicted gene%2C 35624%2C transcript variant X2;transcript_id=XR_001780197.3;extra_copy_number=0
CM058251.1	Liftoff	exon	43852320	43852446	.	+	.	ID=exon-XR_001780197.3-4;Parent=rna-XR_001780197.3;Dbxref=GeneID:102639275,GenBank:XR_001780197.3,MGI:MGI:5594783;gbkey=ncRNA;gene=Gm35624;product=predicted gene%2C 35624%2C transcript variant X2;transcript_id=XR_001780197.3;extra_copy_number=0
CM058251.1	Liftoff	exon	43853961	43854041	.	+	.	ID=exon-XR_001780197.3-5;Parent=rna-XR_001780197.3;Dbxref=GeneID:102639275,GenBank:XR_001780197.3,MGI:MGI:5594783;gbkey=ncRNA;gene=Gm35624;product=predicted gene%2C 35624%2C transcript variant X2;transcript_id=XR_001780197.3;extra_copy_number=0
CM058251.1	Liftoff	exon	43854830	43854978	.	+	.	ID=exon-XR_001780197.3-6;Parent=rna-XR_001780197.3;Dbxref=GeneID:102639275,GenBank:XR_001780197.3,MGI:MGI:5594783;gbkey=ncRNA;gene=Gm35624;product=predicted gene%2C 35624%2C transcript variant X2;transcript_id=XR_001780197.3;extra_copy_number=0
CM058251.1	Liftoff	exon	43863049	43863437	.	+	.	ID=exon-XR_001780197.3-7;Parent=rna-XR_001780197.3;Dbxref=GeneID:102639275,GenBank:XR_001780197.3,MGI:MGI:5594783;gbkey=ncRNA;gene=Gm35624;product=predicted gene%2C 35624%2C transcript variant X2;transcript_id=XR_001780197.3;extra_copy_number=0
CM058251.1	Liftoff	lnc_RNA	43835213	43863437	.	+	.	ID=rna-XR_001780199.3;Parent=gene-Gm35624;Dbxref=GeneID:102639275,GenBank:XR_001780199.3,MGI:MGI:5594783;Name=XR_001780199.3;gbkey=ncRNA;gene=Gm35624;model_evidence=Supporting evidence includes similarity to: 1577 long SRA reads%2C and 100%25 coverage of the annotated genomic feature by RNAseq alignments%2C including 8 samples with support for all annotated introns;product=predicted gene%2C 35624%2C transcript variant X3;transcript_id=XR_001780199.3;extra_copy_number=0
CM058251.1	Liftoff	exon	43835213	43835359	.	+	.	ID=exon-XR_001780199.3-1;Parent=rna-XR_001780199.3;Dbxref=GeneID:102639275,GenBank:XR_001780199.3,MGI:MGI:5594783;gbkey=ncRNA;gene=Gm35624;product=predicted gene%2C 35624%2C transcript variant X3;transcript_id=XR_001780199.3;extra_copy_number=0
CM058251.1	Liftoff	exon	43850127	43850272	.	+	.	ID=exon-XR_001780199.3-2;Parent=rna-XR_001780199.3;Dbxref=GeneID:102639275,GenBank:XR_001780199.3,MGI:MGI:5594783;gbkey=ncRNA;gene=Gm35624;product=predicted gene%2C 35624%2C transcript variant X3;transcript_id=XR_001780199.3;extra_copy_number=0
CM058251.1	Liftoff	exon	43851114	43851233	.	+	.	ID=exon-XR_001780199.3-3;Parent=rna-XR_001780199.3;Dbxref=GeneID:102639275,GenBank:XR_001780199.3,MGI:MGI:5594783;gbkey=ncRNA;gene=Gm35624;product=predicted gene%2C 35624%2C transcript variant X3;transcript_id=XR_001780199.3;extra_copy_number=0
CM058251.1	Liftoff	exon	43852320	43852446	.	+	.	ID=exon-XR_001780199.3-4;Parent=rna-XR_001780199.3;Dbxref=GeneID:102639275,GenBank:XR_001780199.3,MGI:MGI:5594783;gbkey=ncRNA;gene=Gm35624;product=predicted gene%2C 35624%2C transcript variant X3;transcript_id=XR_001780199.3;extra_copy_number=0
CM058251.1	Liftoff	exon	43853961	43854041	.	+	.	ID=exon-XR_001780199.3-5;Parent=rna-XR_001780199.3;Dbxref=GeneID:102639275,GenBank:XR_001780199.3,MGI:MGI:5594783;gbkey=ncRNA;gene=Gm35624;product=predicted gene%2C 35624%2C transcript variant X3;transcript_id=XR_001780199.3;extra_copy_number=0
CM058251.1	Liftoff	exon	43854830	43854978	.	+	.	ID=exon-XR_001780199.3-6;Parent=rna-XR_001780199.3;Dbxref=GeneID:102639275,GenBank:XR_001780199.3,MGI:MGI:5594783;gbkey=ncRNA;gene=Gm35624;product=predicted gene%2C 35624%2C transcript variant X3;transcript_id=XR_001780199.3;extra_copy_number=0
CM058251.1	Liftoff	exon	43863049	43863437	.	+	.	ID=exon-XR_001780199.3-7;Parent=rna-XR_001780199.3;Dbxref=GeneID:102639275,GenBank:XR_001780199.3,MGI:MGI:5594783;gbkey=ncRNA;gene=Gm35624;product=predicted gene%2C 35624%2C transcript variant X3;transcript_id=XR_001780199.3;extra_copy_number=0
CM058251.1	Liftoff	lnc_RNA	43835683	43863437	.	+	.	ID=rna-XR_001780198.2;Parent=gene-Gm35624;Dbxref=GeneID:102639275,GenBank:XR_001780198.2,MGI:MGI:5594783;Name=XR_001780198.2;gbkey=ncRNA;gene=Gm35624;model_evidence=Supporting evidence includes similarity to: 1577 long SRA reads%2C and 100%25 coverage of the annotated genomic feature by RNAseq alignments%2C including 7 samples with support for all annotated introns;product=predicted gene%2C 35624%2C transcript variant X1;transcript_id=XR_001780198.2;extra_copy_number=0
CM058251.1	Liftoff	exon	43835683	43835891	.	+	.	ID=exon-XR_001780198.2-1;Parent=rna-XR_001780198.2;Dbxref=GeneID:102639275,GenBank:XR_001780198.2,MGI:MGI:5594783;gbkey=ncRNA;gene=Gm35624;product=predicted gene%2C 35624%2C transcript variant X1;transcript_id=XR_001780198.2;extra_copy_number=0
CM058251.1	Liftoff	exon	43850127	43850272	.	+	.	ID=exon-XR_001780198.2-2;Parent=rna-XR_001780198.2;Dbxref=GeneID:102639275,GenBank:XR_001780198.2,MGI:MGI:5594783;gbkey=ncRNA;gene=Gm35624;product=predicted gene%2C 35624%2C transcript variant X1;transcript_id=XR_001780198.2;extra_copy_number=0
CM058251.1	Liftoff	exon	43851114	43851233	.	+	.	ID=exon-XR_001780198.2-3;Parent=rna-XR_001780198.2;Dbxref=GeneID:102639275,GenBank:XR_001780198.2,MGI:MGI:5594783;gbkey=ncRNA;gene=Gm35624;product=predicted gene%2C 35624%2C transcript variant X1;transcript_id=XR_001780198.2;extra_copy_number=0
CM058251.1	Liftoff	exon	43852320	43852446	.	+	.	ID=exon-XR_001780198.2-4;Parent=rna-XR_001780198.2;Dbxref=GeneID:102639275,GenBank:XR_001780198.2,MGI:MGI:5594783;gbkey=ncRNA;gene=Gm35624;product=predicted gene%2C 35624%2C transcript variant X1;transcript_id=XR_001780198.2;extra_copy_number=0
CM058251.1	Liftoff	exon	43853961	43854041	.	+	.	ID=exon-XR_001780198.2-5;Parent=rna-XR_001780198.2;Dbxref=GeneID:102639275,GenBank:XR_001780198.2,MGI:MGI:5594783;gbkey=ncRNA;gene=Gm35624;product=predicted gene%2C 35624%2C transcript variant X1;transcript_id=XR_001780198.2;extra_copy_number=0
CM058251.1	Liftoff	exon	43854830	43854978	.	+	.	ID=exon-XR_001780198.2-6;Parent=rna-XR_001780198.2;Dbxref=GeneID:102639275,GenBank:XR_001780198.2,MGI:MGI:5594783;gbkey=ncRNA;gene=Gm35624;product=predicted gene%2C 35624%2C transcript variant X1;transcript_id=XR_001780198.2;extra_copy_number=0
CM058251.1	Liftoff	exon	43863049	43863437	.	+	.	ID=exon-XR_001780198.2-7;Parent=rna-XR_001780198.2;Dbxref=GeneID:102639275,GenBank:XR_001780198.2,MGI:MGI:5594783;gbkey=ncRNA;gene=Gm35624;product=predicted gene%2C 35624%2C transcript variant X1;transcript_id=XR_001780198.2;extra_copy_number=0
CM058251.1	Liftoff	lnc_RNA	43835803	43863437	.	+	.	ID=rna-XR_003949544.2;Parent=gene-Gm35624;Dbxref=GeneID:102639275,GenBank:XR_003949544.2,MGI:MGI:5594783;Name=XR_003949544.2;gbkey=ncRNA;gene=Gm35624;model_evidence=Supporting evidence includes similarity to: 1576 long SRA reads%2C and 100%25 coverage of the annotated genomic feature by RNAseq alignments%2C including 4 samples with support for all annotated introns;product=predicted gene%2C 35624%2C transcript variant X8;transcript_id=XR_003949544.2;extra_copy_number=0
CM058251.1	Liftoff	exon	43835803	43835891	.	+	.	ID=exon-XR_003949544.2-1;Parent=rna-XR_003949544.2;Dbxref=GeneID:102639275,GenBank:XR_003949544.2,MGI:MGI:5594783;gbkey=ncRNA;gene=Gm35624;product=predicted gene%2C 35624%2C transcript variant X8;transcript_id=XR_003949544.2;extra_copy_number=0
CM058251.1	Liftoff	exon	43850127	43850272	.	+	.	ID=exon-XR_003949544.2-2;Parent=rna-XR_003949544.2;Dbxref=GeneID:102639275,GenBank:XR_003949544.2,MGI:MGI:5594783;gbkey=ncRNA;gene=Gm35624;product=predicted gene%2C 35624%2C transcript variant X8;transcript_id=XR_003949544.2;extra_copy_number=0
CM058251.1	Liftoff	exon	43851114	43851233	.	+	.	ID=exon-XR_003949544.2-3;Parent=rna-XR_003949544.2;Dbxref=GeneID:102639275,GenBank:XR_003949544.2,MGI:MGI:5594783;gbkey=ncRNA;gene=Gm35624;product=predicted gene%2C 35624%2C transcript variant X8;transcript_id=XR_003949544.2;extra_copy_number=0
CM058251.1	Liftoff	exon	43852320	43852446	.	+	.	ID=exon-XR_003949544.2-4;Parent=rna-XR_003949544.2;Dbxref=GeneID:102639275,GenBank:XR_003949544.2,MGI:MGI:5594783;gbkey=ncRNA;gene=Gm35624;product=predicted gene%2C 35624%2C transcript variant X8;transcript_id=XR_003949544.2;extra_copy_number=0
CM058251.1	Liftoff	exon	43854830	43854978	.	+	.	ID=exon-XR_003949544.2-5;Parent=rna-XR_003949544.2;Dbxref=GeneID:102639275,GenBank:XR_003949544.2,MGI:MGI:5594783;gbkey=ncRNA;gene=Gm35624;product=predicted gene%2C 35624%2C transcript variant X8;transcript_id=XR_003949544.2;extra_copy_number=0
CM058251.1	Liftoff	exon	43863049	43863437	.	+	.	ID=exon-XR_003949544.2-6;Parent=rna-XR_003949544.2;Dbxref=GeneID:102639275,GenBank:XR_003949544.2,MGI:MGI:5594783;gbkey=ncRNA;gene=Gm35624;product=predicted gene%2C 35624%2C transcript variant X8;transcript_id=XR_003949544.2;extra_copy_number=0
CM058251.1	Liftoff	lnc_RNA	43835803	43863437	.	+	.	ID=rna-XR_879816.4;Parent=gene-Gm35624;Dbxref=GeneID:102639275,GenBank:XR_879816.4,MGI:MGI:5594783;Name=XR_879816.4;gbkey=ncRNA;gene=Gm35624;model_evidence=Supporting evidence includes similarity to: 1576 long SRA reads%2C and 100%25 coverage of the annotated genomic feature by RNAseq alignments%2C including 1 sample with support for all annotated introns;product=predicted gene%2C 35624%2C transcript variant X4;transcript_id=XR_879816.4;extra_copy_number=0
CM058251.1	Liftoff	exon	43835803	43835891	.	+	.	ID=exon-XR_879816.4-1;Parent=rna-XR_879816.4;Dbxref=GeneID:102639275,GenBank:XR_879816.4,MGI:MGI:5594783;gbkey=ncRNA;gene=Gm35624;product=predicted gene%2C 35624%2C transcript variant X4;transcript_id=XR_879816.4;extra_copy_number=0
CM058251.1	Liftoff	exon	43850127	43850272	.	+	.	ID=exon-XR_879816.4-2;Parent=rna-XR_879816.4;Dbxref=GeneID:102639275,GenBank:XR_879816.4,MGI:MGI:5594783;gbkey=ncRNA;gene=Gm35624;product=predicted gene%2C 35624%2C transcript variant X4;transcript_id=XR_879816.4;extra_copy_number=0
CM058251.1	Liftoff	exon	43851114	43851233	.	+	.	ID=exon-XR_879816.4-3;Parent=rna-XR_879816.4;Dbxref=GeneID:102639275,GenBank:XR_879816.4,MGI:MGI:5594783;gbkey=ncRNA;gene=Gm35624;product=predicted gene%2C 35624%2C transcript variant X4;transcript_id=XR_879816.4;extra_copy_number=0
CM058251.1	Liftoff	exon	43852320	43852446	.	+	.	ID=exon-XR_879816.4-4;Parent=rna-XR_879816.4;Dbxref=GeneID:102639275,GenBank:XR_879816.4,MGI:MGI:5594783;gbkey=ncRNA;gene=Gm35624;product=predicted gene%2C 35624%2C transcript variant X4;transcript_id=XR_879816.4;extra_copy_number=0
CM058251.1	Liftoff	exon	43853803	43854041	.	+	.	ID=exon-XR_879816.4-5;Parent=rna-XR_879816.4;Dbxref=GeneID:102639275,GenBank:XR_879816.4,MGI:MGI:5594783;gbkey=ncRNA;gene=Gm35624;product=predicted gene%2C 35624%2C transcript variant X4;transcript_id=XR_879816.4;extra_copy_number=0
CM058251.1	Liftoff	exon	43854830	43854978	.	+	.	ID=exon-XR_879816.4-6;Parent=rna-XR_879816.4;Dbxref=GeneID:102639275,GenBank:XR_879816.4,MGI:MGI:5594783;gbkey=ncRNA;gene=Gm35624;product=predicted gene%2C 35624%2C transcript variant X4;transcript_id=XR_879816.4;extra_copy_number=0
CM058251.1	Liftoff	exon	43863049	43863437	.	+	.	ID=exon-XR_879816.4-7;Parent=rna-XR_879816.4;Dbxref=GeneID:102639275,GenBank:XR_879816.4,MGI:MGI:5594783;gbkey=ncRNA;gene=Gm35624;product=predicted gene%2C 35624%2C transcript variant X4;transcript_id=XR_879816.4;extra_copy_number=0
CM058251.1	Liftoff	lnc_RNA	43841477	43863437	.	+	.	ID=rna-XR_001780201.2;Parent=gene-Gm35624;Dbxref=GeneID:102639275,GenBank:XR_001780201.2,MGI:MGI:5594783;Name=XR_001780201.2;gbkey=ncRNA;gene=Gm35624;model_evidence=Supporting evidence includes similarity to: 1577 long SRA reads%2C and 100%25 coverage of the annotated genomic feature by RNAseq alignments%2C including 1 sample with support for all annotated introns;product=predicted gene%2C 35624%2C transcript variant X7;transcript_id=XR_001780201.2;extra_copy_number=0
CM058251.1	Liftoff	exon	43841477	43841637	.	+	.	ID=exon-XR_001780201.2-1;Parent=rna-XR_001780201.2;Dbxref=GeneID:102639275,GenBank:XR_001780201.2,MGI:MGI:5594783;gbkey=ncRNA;gene=Gm35624;product=predicted gene%2C 35624%2C transcript variant X7;transcript_id=XR_001780201.2;extra_copy_number=0
CM058251.1	Liftoff	exon	43850127	43850272	.	+	.	ID=exon-XR_001780201.2-2;Parent=rna-XR_001780201.2;Dbxref=GeneID:102639275,GenBank:XR_001780201.2,MGI:MGI:5594783;gbkey=ncRNA;gene=Gm35624;product=predicted gene%2C 35624%2C transcript variant X7;transcript_id=XR_001780201.2;extra_copy_number=0
CM058251.1	Liftoff	exon	43851114	43851233	.	+	.	ID=exon-XR_001780201.2-3;Parent=rna-XR_001780201.2;Dbxref=GeneID:102639275,GenBank:XR_001780201.2,MGI:MGI:5594783;gbkey=ncRNA;gene=Gm35624;product=predicted gene%2C 35624%2C transcript variant X7;transcript_id=XR_001780201.2;extra_copy_number=0
CM058251.1	Liftoff	exon	43852320	43852446	.	+	.	ID=exon-XR_001780201.2-4;Parent=rna-XR_001780201.2;Dbxref=GeneID:102639275,GenBank:XR_001780201.2,MGI:MGI:5594783;gbkey=ncRNA;gene=Gm35624;product=predicted gene%2C 35624%2C transcript variant X7;transcript_id=XR_001780201.2;extra_copy_number=0
CM058251.1	Liftoff	exon	43853961	43854041	.	+	.	ID=exon-XR_001780201.2-5;Parent=rna-XR_001780201.2;Dbxref=GeneID:102639275,GenBank:XR_001780201.2,MGI:MGI:5594783;gbkey=ncRNA;gene=Gm35624;product=predicted gene%2C 35624%2C transcript variant X7;transcript_id=XR_001780201.2;extra_copy_number=0
CM058251.1	Liftoff	exon	43854830	43854978	.	+	.	ID=exon-XR_001780201.2-6;Parent=rna-XR_001780201.2;Dbxref=GeneID:102639275,GenBank:XR_001780201.2,MGI:MGI:5594783;gbkey=ncRNA;gene=Gm35624;product=predicted gene%2C 35624%2C transcript variant X7;transcript_id=XR_001780201.2;extra_copy_number=0
CM058251.1	Liftoff	exon	43863049	43863437	.	+	.	ID=exon-XR_001780201.2-7;Parent=rna-XR_001780201.2;Dbxref=GeneID:102639275,GenBank:XR_001780201.2,MGI:MGI:5594783;gbkey=ncRNA;gene=Gm35624;product=predicted gene%2C 35624%2C transcript variant X7;transcript_id=XR_001780201.2;extra_copy_number=0
CM058251.1	Liftoff	lnc_RNA	43844896	43863437	.	+	.	ID=rna-XR_388607.5;Parent=gene-Gm35624;Dbxref=GeneID:102639275,GenBank:XR_388607.5,MGI:MGI:5594783;Name=XR_388607.5;gbkey=ncRNA;gene=Gm35624;model_evidence=Supporting evidence includes similarity to: 1577 long SRA reads%2C and 100%25 coverage of the annotated genomic feature by RNAseq alignments%2C including 2 samples with support for all annotated introns;product=predicted gene%2C 35624%2C transcript variant X6;transcript_id=XR_388607.5;extra_copy_number=0
CM058251.1	Liftoff	exon	43844896	43847086	.	+	.	ID=exon-XR_388607.5-1;Parent=rna-XR_388607.5;Dbxref=GeneID:102639275,GenBank:XR_388607.5,MGI:MGI:5594783;gbkey=ncRNA;gene=Gm35624;product=predicted gene%2C 35624%2C transcript variant X6;transcript_id=XR_388607.5;extra_copy_number=0
CM058251.1	Liftoff	exon	43850127	43850272	.	+	.	ID=exon-XR_388607.5-2;Parent=rna-XR_388607.5;Dbxref=GeneID:102639275,GenBank:XR_388607.5,MGI:MGI:5594783;gbkey=ncRNA;gene=Gm35624;product=predicted gene%2C 35624%2C transcript variant X6;transcript_id=XR_388607.5;extra_copy_number=0
CM058251.1	Liftoff	exon	43851114	43851233	.	+	.	ID=exon-XR_388607.5-3;Parent=rna-XR_388607.5;Dbxref=GeneID:102639275,GenBank:XR_388607.5,MGI:MGI:5594783;gbkey=ncRNA;gene=Gm35624;product=predicted gene%2C 35624%2C transcript variant X6;transcript_id=XR_388607.5;extra_copy_number=0
CM058251.1	Liftoff	exon	43852320	43852446	.	+	.	ID=exon-XR_388607.5-4;Parent=rna-XR_388607.5;Dbxref=GeneID:102639275,GenBank:XR_388607.5,MGI:MGI:5594783;gbkey=ncRNA;gene=Gm35624;product=predicted gene%2C 35624%2C transcript variant X6;transcript_id=XR_388607.5;extra_copy_number=0
CM058251.1	Liftoff	exon	43853961	43854041	.	+	.	ID=exon-XR_388607.5-5;Parent=rna-XR_388607.5;Dbxref=GeneID:102639275,GenBank:XR_388607.5,MGI:MGI:5594783;gbkey=ncRNA;gene=Gm35624;product=predicted gene%2C 35624%2C transcript variant X6;transcript_id=XR_388607.5;extra_copy_number=0
CM058251.1	Liftoff	exon	43854830	43854978	.	+	.	ID=exon-XR_388607.5-6;Parent=rna-XR_388607.5;Dbxref=GeneID:102639275,GenBank:XR_388607.5,MGI:MGI:5594783;gbkey=ncRNA;gene=Gm35624;product=predicted gene%2C 35624%2C transcript variant X6;transcript_id=XR_388607.5;extra_copy_number=0
CM058251.1	Liftoff	exon	43863049	43863437	.	+	.	ID=exon-XR_388607.5-7;Parent=rna-XR_388607.5;Dbxref=GeneID:102639275,GenBank:XR_388607.5,MGI:MGI:5594783;gbkey=ncRNA;gene=Gm35624;product=predicted gene%2C 35624%2C transcript variant X6;transcript_id=XR_388607.5;extra_copy_number=0
CM058251.1	Liftoff	lnc_RNA	43848311	43863437	.	+	.	ID=rna-XR_001780200.3;Parent=gene-Gm35624;Dbxref=GeneID:102639275,GenBank:XR_001780200.3,MGI:MGI:5594783;Name=XR_001780200.3;gbkey=ncRNA;gene=Gm35624;model_evidence=Supporting evidence includes similarity to: 1577 long SRA reads%2C and 100%25 coverage of the annotated genomic feature by RNAseq alignments%2C including 2 samples with support for all annotated introns;product=predicted gene%2C 35624%2C transcript variant X5;transcript_id=XR_001780200.3;extra_copy_number=0
CM058251.1	Liftoff	exon	43848311	43849055	.	+	.	ID=exon-XR_001780200.3-1;Parent=rna-XR_001780200.3;Dbxref=GeneID:102639275,GenBank:XR_001780200.3,MGI:MGI:5594783;gbkey=ncRNA;gene=Gm35624;product=predicted gene%2C 35624%2C transcript variant X5;transcript_id=XR_001780200.3;extra_copy_number=0
CM058251.1	Liftoff	exon	43850127	43850272	.	+	.	ID=exon-XR_001780200.3-2;Parent=rna-XR_001780200.3;Dbxref=GeneID:102639275,GenBank:XR_001780200.3,MGI:MGI:5594783;gbkey=ncRNA;gene=Gm35624;product=predicted gene%2C 35624%2C transcript variant X5;transcript_id=XR_001780200.3;extra_copy_number=0
CM058251.1	Liftoff	exon	43851114	43851233	.	+	.	ID=exon-XR_001780200.3-3;Parent=rna-XR_001780200.3;Dbxref=GeneID:102639275,GenBank:XR_001780200.3,MGI:MGI:5594783;gbkey=ncRNA;gene=Gm35624;product=predicted gene%2C 35624%2C transcript variant X5;transcript_id=XR_001780200.3;extra_copy_number=0
CM058251.1	Liftoff	exon	43852320	43852446	.	+	.	ID=exon-XR_001780200.3-4;Parent=rna-XR_001780200.3;Dbxref=GeneID:102639275,GenBank:XR_001780200.3,MGI:MGI:5594783;gbkey=ncRNA;gene=Gm35624;product=predicted gene%2C 35624%2C transcript variant X5;transcript_id=XR_001780200.3;extra_copy_number=0
CM058251.1	Liftoff	exon	43853961	43854041	.	+	.	ID=exon-XR_001780200.3-5;Parent=rna-XR_001780200.3;Dbxref=GeneID:102639275,GenBank:XR_001780200.3,MGI:MGI:5594783;gbkey=ncRNA;gene=Gm35624;product=predicted gene%2C 35624%2C transcript variant X5;transcript_id=XR_001780200.3;extra_copy_number=0
CM058251.1	Liftoff	exon	43854830	43854978	.	+	.	ID=exon-XR_001780200.3-6;Parent=rna-XR_001780200.3;Dbxref=GeneID:102639275,GenBank:XR_001780200.3,MGI:MGI:5594783;gbkey=ncRNA;gene=Gm35624;product=predicted gene%2C 35624%2C transcript variant X5;transcript_id=XR_001780200.3;extra_copy_number=0
CM058251.1	Liftoff	exon	43863049	43863437	.	+	.	ID=exon-XR_001780200.3-7;Parent=rna-XR_001780200.3;Dbxref=GeneID:102639275,GenBank:XR_001780200.3,MGI:MGI:5594783;gbkey=ncRNA;gene=Gm35624;product=predicted gene%2C 35624%2C transcript variant X5;transcript_id=XR_001780200.3;extra_copy_number=0
CM058251.1	Liftoff	gene	43839315	43839371	.	+	.	ID=gene-Mir7239;Dbxref=GeneID:102465715,MGI:MGI:5530886,miRBase:MI0023734;Name=Mir7239;description=microRNA 7239;gbkey=Gene;gene=Mir7239;gene_biotype=miRNA;gene_synonym=Gm27504,mmu-mir-7239;coverage=1.0;sequence_ID=1.0;extra_copy_number=0;copy_num_ID=gene-Mir7239_0
CM058251.1	Liftoff	primary_transcript	43839315	43839371	.	+	.	ID=rna-NR_106098.1;Parent=gene-Mir7239;Dbxref=GeneID:102465715,GenBank:NR_106098.1,MGI:MGI:5530886,miRBase:MI0023734;Name=NR_106098.1;gbkey=precursor_RNA;gene=Mir7239;product=microRNA 7239;transcript_id=NR_106098.1;extra_copy_number=0
CM058251.1	Liftoff	exon	43839315	43839371	.	+	.	ID=exon-NR_106098.1-1;Parent=rna-NR_106098.1;Dbxref=GeneID:102465715,GenBank:NR_106098.1,MGI:MGI:5530886,miRBase:MI0023734;gbkey=precursor_RNA;gene=Mir7239;product=microRNA 7239;transcript_id=NR_106098.1;extra_copy_number=0
CM058251.1	Liftoff	gene	43863118	43982064	.	-	.	ID=gene-Cyfip2;Dbxref=GeneID:76884,MGI:MGI:1924134;Name=Cyfip2;description=cytoplasmic FMR1 interacting protein 2;gbkey=Gene;gene=Cyfip2;gene_biotype=protein_coding;gene_synonym=1500004I01Rik,6430511D02Rik,mKIAA1168,Pir121;coverage=0.999;sequence_ID=0.998;valid_ORFs=9;extra_copy_number=0;copy_num_ID=gene-Cyfip2_0
CM058251.1	Liftoff	mRNA	43863118	43982064	.	-	.	ID=rna-NM_001252459.1;Parent=gene-Cyfip2;Dbxref=GeneID:76884,GenBank:NM_001252459.1,MGI:MGI:1924134;Name=NM_001252459.1;gbkey=mRNA;gene=Cyfip2;product=cytoplasmic FMR1 interacting protein 2%2C transcript variant 2;transcript_id=NM_001252459.1;matches_ref_protein=True;valid_ORF=True;extra_copy_number=0
CM058251.1	Liftoff	exon	43863118	43865736	.	-	.	ID=exon-NM_001252459.1-31;Parent=rna-NM_001252459.1;Dbxref=GeneID:76884,GenBank:NM_001252459.1,MGI:MGI:1924134;gbkey=mRNA;gene=Cyfip2;product=cytoplasmic FMR1 interacting protein 2%2C transcript variant 2;transcript_id=NM_001252459.1;extra_copy_number=0
CM058251.1	Liftoff	exon	43868270	43868417	.	-	.	ID=exon-NM_001252459.1-30;Parent=rna-NM_001252459.1;Dbxref=GeneID:76884,GenBank:NM_001252459.1,MGI:MGI:1924134;gbkey=mRNA;gene=Cyfip2;product=cytoplasmic FMR1 interacting protein 2%2C transcript variant 2;transcript_id=NM_001252459.1;extra_copy_number=0
CM058251.1	Liftoff	exon	43869925	43870163	.	-	.	ID=exon-NM_001252459.1-29;Parent=rna-NM_001252459.1;Dbxref=GeneID:76884,GenBank:NM_001252459.1,MGI:MGI:1924134;gbkey=mRNA;gene=Cyfip2;product=cytoplasmic FMR1 interacting protein 2%2C transcript variant 2;transcript_id=NM_001252459.1;extra_copy_number=0
CM058251.1	Liftoff	exon	43876672	43876766	.	-	.	ID=exon-NM_001252459.1-28;Parent=rna-NM_001252459.1;Dbxref=GeneID:76884,GenBank:NM_001252459.1,MGI:MGI:1924134;gbkey=mRNA;gene=Cyfip2;product=cytoplasmic FMR1 interacting protein 2%2C transcript variant 2;transcript_id=NM_001252459.1;extra_copy_number=0
CM058251.1	Liftoff	exon	43877573	43877645	.	-	.	ID=exon-NM_001252459.1-27;Parent=rna-NM_001252459.1;Dbxref=GeneID:76884,GenBank:NM_001252459.1,MGI:MGI:1924134;gbkey=mRNA;gene=Cyfip2;product=cytoplasmic FMR1 interacting protein 2%2C transcript variant 2;transcript_id=NM_001252459.1;extra_copy_number=0
CM058251.1	Liftoff	exon	43890625	43890755	.	-	.	ID=exon-NM_001252459.1-26;Parent=rna-NM_001252459.1;Dbxref=GeneID:76884,GenBank:NM_001252459.1,MGI:MGI:1924134;gbkey=mRNA;gene=Cyfip2;product=cytoplasmic FMR1 interacting protein 2%2C transcript variant 2;transcript_id=NM_001252459.1;extra_copy_number=0
CM058251.1	Liftoff	exon	43891899	43891989	.	-	.	ID=exon-NM_001252459.1-25;Parent=rna-NM_001252459.1;Dbxref=GeneID:76884,GenBank:NM_001252459.1,MGI:MGI:1924134;gbkey=mRNA;gene=Cyfip2;product=cytoplasmic FMR1 interacting protein 2%2C transcript variant 2;transcript_id=NM_001252459.1;extra_copy_number=0
CM058251.1	Liftoff	exon	43893351	43893494	.	-	.	ID=exon-NM_001252459.1-24;Parent=rna-NM_001252459.1;Dbxref=GeneID:76884,GenBank:NM_001252459.1,MGI:MGI:1924134;gbkey=mRNA;gene=Cyfip2;product=cytoplasmic FMR1 interacting protein 2%2C transcript variant 2;transcript_id=NM_001252459.1;extra_copy_number=0
CM058251.1	Liftoff	exon	43909297	43909384	.	-	.	ID=exon-NM_001252459.1-23;Parent=rna-NM_001252459.1;Dbxref=GeneID:76884,GenBank:NM_001252459.1,MGI:MGI:1924134;gbkey=mRNA;gene=Cyfip2;product=cytoplasmic FMR1 interacting protein 2%2C transcript variant 2;transcript_id=NM_001252459.1;extra_copy_number=0
CM058251.1	Liftoff	exon	43911578	43911777	.	-	.	ID=exon-NM_001252459.1-22;Parent=rna-NM_001252459.1;Dbxref=GeneID:76884,GenBank:NM_001252459.1,MGI:MGI:1924134;gbkey=mRNA;gene=Cyfip2;product=cytoplasmic FMR1 interacting protein 2%2C transcript variant 2;transcript_id=NM_001252459.1;extra_copy_number=0
CM058251.1	Liftoff	exon	43916765	43916884	.	-	.	ID=exon-NM_001252459.1-21;Parent=rna-NM_001252459.1;Dbxref=GeneID:76884,GenBank:NM_001252459.1,MGI:MGI:1924134;gbkey=mRNA;gene=Cyfip2;product=cytoplasmic FMR1 interacting protein 2%2C transcript variant 2;transcript_id=NM_001252459.1;extra_copy_number=0
CM058251.1	Liftoff	exon	43918940	43919048	.	-	.	ID=exon-NM_001252459.1-20;Parent=rna-NM_001252459.1;Dbxref=GeneID:76884,GenBank:NM_001252459.1,MGI:MGI:1924134;gbkey=mRNA;gene=Cyfip2;product=cytoplasmic FMR1 interacting protein 2%2C transcript variant 2;transcript_id=NM_001252459.1;extra_copy_number=0
CM058251.1	Liftoff	exon	43921802	43921878	.	-	.	ID=exon-NM_001252459.1-19;Parent=rna-NM_001252459.1;Dbxref=GeneID:76884,GenBank:NM_001252459.1,MGI:MGI:1924134;gbkey=mRNA;gene=Cyfip2;product=cytoplasmic FMR1 interacting protein 2%2C transcript variant 2;transcript_id=NM_001252459.1;extra_copy_number=0
CM058251.1	Liftoff	exon	43923145	43923241	.	-	.	ID=exon-NM_001252459.1-18;Parent=rna-NM_001252459.1;Dbxref=GeneID:76884,GenBank:NM_001252459.1,MGI:MGI:1924134;gbkey=mRNA;gene=Cyfip2;product=cytoplasmic FMR1 interacting protein 2%2C transcript variant 2;transcript_id=NM_001252459.1;extra_copy_number=0
CM058251.1	Liftoff	exon	43923708	43923864	.	-	.	ID=exon-NM_001252459.1-17;Parent=rna-NM_001252459.1;Dbxref=GeneID:76884,GenBank:NM_001252459.1,MGI:MGI:1924134;gbkey=mRNA;gene=Cyfip2;product=cytoplasmic FMR1 interacting protein 2%2C transcript variant 2;transcript_id=NM_001252459.1;extra_copy_number=0
CM058251.1	Liftoff	exon	43926745	43926898	.	-	.	ID=exon-NM_001252459.1-16;Parent=rna-NM_001252459.1;Dbxref=GeneID:76884,GenBank:NM_001252459.1,MGI:MGI:1924134;gbkey=mRNA;gene=Cyfip2;product=cytoplasmic FMR1 interacting protein 2%2C transcript variant 2;transcript_id=NM_001252459.1;extra_copy_number=0
CM058251.1	Liftoff	exon	43929997	43930144	.	-	.	ID=exon-NM_001252459.1-15;Parent=rna-NM_001252459.1;Dbxref=GeneID:76884,GenBank:NM_001252459.1,MGI:MGI:1924134;gbkey=mRNA;gene=Cyfip2;product=cytoplasmic FMR1 interacting protein 2%2C transcript variant 2;transcript_id=NM_001252459.1;extra_copy_number=0
CM058251.1	Liftoff	exon	43930634	43930800	.	-	.	ID=exon-NM_001252459.1-14;Parent=rna-NM_001252459.1;Dbxref=GeneID:76884,GenBank:NM_001252459.1,MGI:MGI:1924134;gbkey=mRNA;gene=Cyfip2;product=cytoplasmic FMR1 interacting protein 2%2C transcript variant 2;transcript_id=NM_001252459.1;extra_copy_number=0
CM058251.1	Liftoff	exon	43935092	43935217	.	-	.	ID=exon-NM_001252459.1-13;Parent=rna-NM_001252459.1;Dbxref=GeneID:76884,GenBank:NM_001252459.1,MGI:MGI:1924134;gbkey=mRNA;gene=Cyfip2;product=cytoplasmic FMR1 interacting protein 2%2C transcript variant 2;transcript_id=NM_001252459.1;extra_copy_number=0
CM058251.1	Liftoff	exon	43935898	43936017	.	-	.	ID=exon-NM_001252459.1-12;Parent=rna-NM_001252459.1;Dbxref=GeneID:76884,GenBank:NM_001252459.1,MGI:MGI:1924134;gbkey=mRNA;gene=Cyfip2;product=cytoplasmic FMR1 interacting protein 2%2C transcript variant 2;transcript_id=NM_001252459.1;extra_copy_number=0
CM058251.1	Liftoff	exon	43939731	43939848	.	-	.	ID=exon-NM_001252459.1-11;Parent=rna-NM_001252459.1;Dbxref=GeneID:76884,GenBank:NM_001252459.1,MGI:MGI:1924134;gbkey=mRNA;gene=Cyfip2;product=cytoplasmic FMR1 interacting protein 2%2C transcript variant 2;transcript_id=NM_001252459.1;extra_copy_number=0
CM058251.1	Liftoff	exon	43941789	43941880	.	-	.	ID=exon-NM_001252459.1-10;Parent=rna-NM_001252459.1;Dbxref=GeneID:76884,GenBank:NM_001252459.1,MGI:MGI:1924134;gbkey=mRNA;gene=Cyfip2;product=cytoplasmic FMR1 interacting protein 2%2C transcript variant 2;transcript_id=NM_001252459.1;extra_copy_number=0
CM058251.1	Liftoff	exon	43943817	43943921	.	-	.	ID=exon-NM_001252459.1-9;Parent=rna-NM_001252459.1;Dbxref=GeneID:76884,GenBank:NM_001252459.1,MGI:MGI:1924134;gbkey=mRNA;gene=Cyfip2;product=cytoplasmic FMR1 interacting protein 2%2C transcript variant 2;transcript_id=NM_001252459.1;extra_copy_number=0
CM058251.1	Liftoff	exon	43945964	43946092	.	-	.	ID=exon-NM_001252459.1-8;Parent=rna-NM_001252459.1;Dbxref=GeneID:76884,GenBank:NM_001252459.1,MGI:MGI:1924134;gbkey=mRNA;gene=Cyfip2;product=cytoplasmic FMR1 interacting protein 2%2C transcript variant 2;transcript_id=NM_001252459.1;extra_copy_number=0
CM058251.1	Liftoff	exon	43947244	43947340	.	-	.	ID=exon-NM_001252459.1-7;Parent=rna-NM_001252459.1;Dbxref=GeneID:76884,GenBank:NM_001252459.1,MGI:MGI:1924134;gbkey=mRNA;gene=Cyfip2;product=cytoplasmic FMR1 interacting protein 2%2C transcript variant 2;transcript_id=NM_001252459.1;extra_copy_number=0
CM058251.1	Liftoff	exon	43949137	43949318	.	-	.	ID=exon-NM_001252459.1-6;Parent=rna-NM_001252459.1;Dbxref=GeneID:76884,GenBank:NM_001252459.1,MGI:MGI:1924134;gbkey=mRNA;gene=Cyfip2;product=cytoplasmic FMR1 interacting protein 2%2C transcript variant 2;transcript_id=NM_001252459.1;extra_copy_number=0
CM058251.1	Liftoff	exon	43953317	43953418	.	-	.	ID=exon-NM_001252459.1-5;Parent=rna-NM_001252459.1;Dbxref=GeneID:76884,GenBank:NM_001252459.1,MGI:MGI:1924134;gbkey=mRNA;gene=Cyfip2;product=cytoplasmic FMR1 interacting protein 2%2C transcript variant 2;transcript_id=NM_001252459.1;extra_copy_number=0
CM058251.1	Liftoff	exon	43955239	43955316	.	-	.	ID=exon-NM_001252459.1-4;Parent=rna-NM_001252459.1;Dbxref=GeneID:76884,GenBank:NM_001252459.1,MGI:MGI:1924134;gbkey=mRNA;gene=Cyfip2;product=cytoplasmic FMR1 interacting protein 2%2C transcript variant 2;transcript_id=NM_001252459.1;extra_copy_number=0
CM058251.1	Liftoff	exon	43958792	43958881	.	-	.	ID=exon-NM_001252459.1-3;Parent=rna-NM_001252459.1;Dbxref=GeneID:76884,GenBank:NM_001252459.1,MGI:MGI:1924134;gbkey=mRNA;gene=Cyfip2;product=cytoplasmic FMR1 interacting protein 2%2C transcript variant 2;transcript_id=NM_001252459.1;extra_copy_number=0
CM058251.1	Liftoff	exon	43960684	43960823	.	-	.	ID=exon-NM_001252459.1-2;Parent=rna-NM_001252459.1;Dbxref=GeneID:76884,GenBank:NM_001252459.1,MGI:MGI:1924134;gbkey=mRNA;gene=Cyfip2;product=cytoplasmic FMR1 interacting protein 2%2C transcript variant 2;transcript_id=NM_001252459.1;extra_copy_number=0
CM058251.1	Liftoff	exon	43981696	43982064	.	-	.	ID=exon-NM_001252459.1-1;Parent=rna-NM_001252459.1;Dbxref=GeneID:76884,GenBank:NM_001252459.1,MGI:MGI:1924134;gbkey=mRNA;gene=Cyfip2;product=cytoplasmic FMR1 interacting protein 2%2C transcript variant 2;transcript_id=NM_001252459.1;extra_copy_number=0
CM058251.1	Liftoff	CDS	43865569	43865736	.	-	.	ID=cds-NP_001239388.1;Parent=rna-NM_001252459.1;Dbxref=CCDS:CCDS24573.1,GeneID:76884,GenBank:NP_001239388.1,MGI:MGI:1924134;Name=NP_001239388.1;gbkey=CDS;gene=Cyfip2;product=cytoplasmic FMR1-interacting protein 2;protein_id=NP_001239388.1;extra_copy_number=0
CM058251.1	Liftoff	CDS	43868270	43868417	.	-	.	ID=cds-NP_001239388.1;Parent=rna-NM_001252459.1;Dbxref=CCDS:CCDS24573.1,GeneID:76884,GenBank:NP_001239388.1,MGI:MGI:1924134;Name=NP_001239388.1;gbkey=CDS;gene=Cyfip2;product=cytoplasmic FMR1-interacting protein 2;protein_id=NP_001239388.1;extra_copy_number=0
CM058251.1	Liftoff	CDS	43869925	43870163	.	-	.	ID=cds-NP_001239388.1;Parent=rna-NM_001252459.1;Dbxref=CCDS:CCDS24573.1,GeneID:76884,GenBank:NP_001239388.1,MGI:MGI:1924134;Name=NP_001239388.1;gbkey=CDS;gene=Cyfip2;product=cytoplasmic FMR1-interacting protein 2;protein_id=NP_001239388.1;extra_copy_number=0
CM058251.1	Liftoff	CDS	43876672	43876766	.	-	.	ID=cds-NP_001239388.1;Parent=rna-NM_001252459.1;Dbxref=CCDS:CCDS24573.1,GeneID:76884,GenBank:NP_001239388.1,MGI:MGI:1924134;Name=NP_001239388.1;gbkey=CDS;gene=Cyfip2;product=cytoplasmic FMR1-interacting protein 2;protein_id=NP_001239388.1;extra_copy_number=0
CM058251.1	Liftoff	CDS	43877573	43877645	.	-	.	ID=cds-NP_001239388.1;Parent=rna-NM_001252459.1;Dbxref=CCDS:CCDS24573.1,GeneID:76884,GenBank:NP_001239388.1,MGI:MGI:1924134;Name=NP_001239388.1;gbkey=CDS;gene=Cyfip2;product=cytoplasmic FMR1-interacting protein 2;protein_id=NP_001239388.1;extra_copy_number=0
CM058251.1	Liftoff	CDS	43890625	43890755	.	-	.	ID=cds-NP_001239388.1;Parent=rna-NM_001252459.1;Dbxref=CCDS:CCDS24573.1,GeneID:76884,GenBank:NP_001239388.1,MGI:MGI:1924134;Name=NP_001239388.1;gbkey=CDS;gene=Cyfip2;product=cytoplasmic FMR1-interacting protein 2;protein_id=NP_001239388.1;extra_copy_number=0
CM058251.1	Liftoff	CDS	43891899	43891989	.	-	.	ID=cds-NP_001239388.1;Parent=rna-NM_001252459.1;Dbxref=CCDS:CCDS24573.1,GeneID:76884,GenBank:NP_001239388.1,MGI:MGI:1924134;Name=NP_001239388.1;gbkey=CDS;gene=Cyfip2;product=cytoplasmic FMR1-interacting protein 2;protein_id=NP_001239388.1;extra_copy_number=0
CM058251.1	Liftoff	CDS	43893351	43893494	.	-	.	ID=cds-NP_001239388.1;Parent=rna-NM_001252459.1;Dbxref=CCDS:CCDS24573.1,GeneID:76884,GenBank:NP_001239388.1,MGI:MGI:1924134;Name=NP_001239388.1;gbkey=CDS;gene=Cyfip2;product=cytoplasmic FMR1-interacting protein 2;protein_id=NP_001239388.1;extra_copy_number=0
CM058251.1	Liftoff	CDS	43909297	43909384	.	-	.	ID=cds-NP_001239388.1;Parent=rna-NM_001252459.1;Dbxref=CCDS:CCDS24573.1,GeneID:76884,GenBank:NP_001239388.1,MGI:MGI:1924134;Name=NP_001239388.1;gbkey=CDS;gene=Cyfip2;product=cytoplasmic FMR1-interacting protein 2;protein_id=NP_001239388.1;extra_copy_number=0
CM058251.1	Liftoff	CDS	43911578	43911777	.	-	.	ID=cds-NP_001239388.1;Parent=rna-NM_001252459.1;Dbxref=CCDS:CCDS24573.1,GeneID:76884,GenBank:NP_001239388.1,MGI:MGI:1924134;Name=NP_001239388.1;gbkey=CDS;gene=Cyfip2;product=cytoplasmic FMR1-interacting protein 2;protein_id=NP_001239388.1;extra_copy_number=0
CM058251.1	Liftoff	CDS	43916765	43916884	.	-	.	ID=cds-NP_001239388.1;Parent=rna-NM_001252459.1;Dbxref=CCDS:CCDS24573.1,GeneID:76884,GenBank:NP_001239388.1,MGI:MGI:1924134;Name=NP_001239388.1;gbkey=CDS;gene=Cyfip2;product=cytoplasmic FMR1-interacting protein 2;protein_id=NP_001239388.1;extra_copy_number=0
CM058251.1	Liftoff	CDS	43918940	43919048	.	-	.	ID=cds-NP_001239388.1;Parent=rna-NM_001252459.1;Dbxref=CCDS:CCDS24573.1,GeneID:76884,GenBank:NP_001239388.1,MGI:MGI:1924134;Name=NP_001239388.1;gbkey=CDS;gene=Cyfip2;product=cytoplasmic FMR1-interacting protein 2;protein_id=NP_001239388.1;extra_copy_number=0
CM058251.1	Liftoff	CDS	43921802	43921878	.	-	.	ID=cds-NP_001239388.1;Parent=rna-NM_001252459.1;Dbxref=CCDS:CCDS24573.1,GeneID:76884,GenBank:NP_001239388.1,MGI:MGI:1924134;Name=NP_001239388.1;gbkey=CDS;gene=Cyfip2;product=cytoplasmic FMR1-interacting protein 2;protein_id=NP_001239388.1;extra_copy_number=0
CM058251.1	Liftoff	CDS	43923145	43923241	.	-	.	ID=cds-NP_001239388.1;Parent=rna-NM_001252459.1;Dbxref=CCDS:CCDS24573.1,GeneID:76884,GenBank:NP_001239388.1,MGI:MGI:1924134;Name=NP_001239388.1;gbkey=CDS;gene=Cyfip2;product=cytoplasmic FMR1-interacting protein 2;protein_id=NP_001239388.1;extra_copy_number=0
CM058251.1	Liftoff	CDS	43923708	43923864	.	-	.	ID=cds-NP_001239388.1;Parent=rna-NM_001252459.1;Dbxref=CCDS:CCDS24573.1,GeneID:76884,GenBank:NP_001239388.1,MGI:MGI:1924134;Name=NP_001239388.1;gbkey=CDS;gene=Cyfip2;product=cytoplasmic FMR1-interacting protein 2;protein_id=NP_001239388.1;extra_copy_number=0
CM058251.1	Liftoff	CDS	43926745	43926898	.	-	.	ID=cds-NP_001239388.1;Parent=rna-NM_001252459.1;Dbxref=CCDS:CCDS24573.1,GeneID:76884,GenBank:NP_001239388.1,MGI:MGI:1924134;Name=NP_001239388.1;gbkey=CDS;gene=Cyfip2;product=cytoplasmic FMR1-interacting protein 2;protein_id=NP_001239388.1;extra_copy_number=0
CM058251.1	Liftoff	CDS	43929997	43930144	.	-	.	ID=cds-NP_001239388.1;Parent=rna-NM_001252459.1;Dbxref=CCDS:CCDS24573.1,GeneID:76884,GenBank:NP_001239388.1,MGI:MGI:1924134;Name=NP_001239388.1;gbkey=CDS;gene=Cyfip2;product=cytoplasmic FMR1-interacting protein 2;protein_id=NP_001239388.1;extra_copy_number=0
CM058251.1	Liftoff	CDS	43930634	43930800	.	-	.	ID=cds-NP_001239388.1;Parent=rna-NM_001252459.1;Dbxref=CCDS:CCDS24573.1,GeneID:76884,GenBank:NP_001239388.1,MGI:MGI:1924134;Name=NP_001239388.1;gbkey=CDS;gene=Cyfip2;product=cytoplasmic FMR1-interacting protein 2;protein_id=NP_001239388.1;extra_copy_number=0
CM058251.1	Liftoff	CDS	43935092	43935217	.	-	.	ID=cds-NP_001239388.1;Parent=rna-NM_001252459.1;Dbxref=CCDS:CCDS24573.1,GeneID:76884,GenBank:NP_001239388.1,MGI:MGI:1924134;Name=NP_001239388.1;gbkey=CDS;gene=Cyfip2;product=cytoplasmic FMR1-interacting protein 2;protein_id=NP_001239388.1;extra_copy_number=0
CM058251.1	Liftoff	CDS	43935898	43936017	.	-	.	ID=cds-NP_001239388.1;Parent=rna-NM_001252459.1;Dbxref=CCDS:CCDS24573.1,GeneID:76884,GenBank:NP_001239388.1,MGI:MGI:1924134;Name=NP_001239388.1;gbkey=CDS;gene=Cyfip2;product=cytoplasmic FMR1-interacting protein 2;protein_id=NP_001239388.1;extra_copy_number=0
CM058251.1	Liftoff	CDS	43939731	43939848	.	-	.	ID=cds-NP_001239388.1;Parent=rna-NM_001252459.1;Dbxref=CCDS:CCDS24573.1,GeneID:76884,GenBank:NP_001239388.1,MGI:MGI:1924134;Name=NP_001239388.1;gbkey=CDS;gene=Cyfip2;product=cytoplasmic FMR1-interacting protein 2;protein_id=NP_001239388.1;extra_copy_number=0
CM058251.1	Liftoff	CDS	43941789	43941880	.	-	.	ID=cds-NP_001239388.1;Parent=rna-NM_001252459.1;Dbxref=CCDS:CCDS24573.1,GeneID:76884,GenBank:NP_001239388.1,MGI:MGI:1924134;Name=NP_001239388.1;gbkey=CDS;gene=Cyfip2;product=cytoplasmic FMR1-interacting protein 2;protein_id=NP_001239388.1;extra_copy_number=0
CM058251.1	Liftoff	CDS	43943817	43943921	.	-	.	ID=cds-NP_001239388.1;Parent=rna-NM_001252459.1;Dbxref=CCDS:CCDS24573.1,GeneID:76884,GenBank:NP_001239388.1,MGI:MGI:1924134;Name=NP_001239388.1;gbkey=CDS;gene=Cyfip2;product=cytoplasmic FMR1-interacting protein 2;protein_id=NP_001239388.1;extra_copy_number=0
CM058251.1	Liftoff	CDS	43945964	43946092	.	-	.	ID=cds-NP_001239388.1;Parent=rna-NM_001252459.1;Dbxref=CCDS:CCDS24573.1,GeneID:76884,GenBank:NP_001239388.1,MGI:MGI:1924134;Name=NP_001239388.1;gbkey=CDS;gene=Cyfip2;product=cytoplasmic FMR1-interacting protein 2;protein_id=NP_001239388.1;extra_copy_number=0
CM058251.1	Liftoff	CDS	43947244	43947340	.	-	.	ID=cds-NP_001239388.1;Parent=rna-NM_001252459.1;Dbxref=CCDS:CCDS24573.1,GeneID:76884,GenBank:NP_001239388.1,MGI:MGI:1924134;Name=NP_001239388.1;gbkey=CDS;gene=Cyfip2;product=cytoplasmic FMR1-interacting protein 2;protein_id=NP_001239388.1;extra_copy_number=0
CM058251.1	Liftoff	CDS	43949137	43949318	.	-	.	ID=cds-NP_001239388.1;Parent=rna-NM_001252459.1;Dbxref=CCDS:CCDS24573.1,GeneID:76884,GenBank:NP_001239388.1,MGI:MGI:1924134;Name=NP_001239388.1;gbkey=CDS;gene=Cyfip2;product=cytoplasmic FMR1-interacting protein 2;protein_id=NP_001239388.1;extra_copy_number=0
CM058251.1	Liftoff	CDS	43953317	43953418	.	-	.	ID=cds-NP_001239388.1;Parent=rna-NM_001252459.1;Dbxref=CCDS:CCDS24573.1,GeneID:76884,GenBank:NP_001239388.1,MGI:MGI:1924134;Name=NP_001239388.1;gbkey=CDS;gene=Cyfip2;product=cytoplasmic FMR1-interacting protein 2;protein_id=NP_001239388.1;extra_copy_number=0
CM058251.1	Liftoff	CDS	43955239	43955316	.	-	.	ID=cds-NP_001239388.1;Parent=rna-NM_001252459.1;Dbxref=CCDS:CCDS24573.1,GeneID:76884,GenBank:NP_001239388.1,MGI:MGI:1924134;Name=NP_001239388.1;gbkey=CDS;gene=Cyfip2;product=cytoplasmic FMR1-interacting protein 2;protein_id=NP_001239388.1;extra_copy_number=0
CM058251.1	Liftoff	CDS	43958792	43958881	.	-	.	ID=cds-NP_001239388.1;Parent=rna-NM_001252459.1;Dbxref=CCDS:CCDS24573.1,GeneID:76884,GenBank:NP_001239388.1,MGI:MGI:1924134;Name=NP_001239388.1;gbkey=CDS;gene=Cyfip2;product=cytoplasmic FMR1-interacting protein 2;protein_id=NP_001239388.1;extra_copy_number=0
CM058251.1	Liftoff	CDS	43960684	43960800	.	-	.	ID=cds-NP_001239388.1;Parent=rna-NM_001252459.1;Dbxref=CCDS:CCDS24573.1,GeneID:76884,GenBank:NP_001239388.1,MGI:MGI:1924134;Name=NP_001239388.1;gbkey=CDS;gene=Cyfip2;product=cytoplasmic FMR1-interacting protein 2;protein_id=NP_001239388.1;extra_copy_number=0
CM058251.1	Liftoff	mRNA	43863118	43981563	.	-	.	ID=rna-NM_001252460.1;Parent=gene-Cyfip2;Dbxref=GeneID:76884,GenBank:NM_001252460.1,MGI:MGI:1924134;Name=NM_001252460.1;gbkey=mRNA;gene=Cyfip2;product=cytoplasmic FMR1 interacting protein 2%2C transcript variant 3;transcript_id=NM_001252460.1;matches_ref_protein=True;valid_ORF=True;extra_copy_number=0
CM058251.1	Liftoff	exon	43863118	43865736	.	-	.	ID=exon-NM_001252460.1-31;Parent=rna-NM_001252460.1;Dbxref=GeneID:76884,GenBank:NM_001252460.1,MGI:MGI:1924134;gbkey=mRNA;gene=Cyfip2;product=cytoplasmic FMR1 interacting protein 2%2C transcript variant 3;transcript_id=NM_001252460.1;extra_copy_number=0
CM058251.1	Liftoff	exon	43868270	43868417	.	-	.	ID=exon-NM_001252460.1-30;Parent=rna-NM_001252460.1;Dbxref=GeneID:76884,GenBank:NM_001252460.1,MGI:MGI:1924134;gbkey=mRNA;gene=Cyfip2;product=cytoplasmic FMR1 interacting protein 2%2C transcript variant 3;transcript_id=NM_001252460.1;extra_copy_number=0
CM058251.1	Liftoff	exon	43869925	43870163	.	-	.	ID=exon-NM_001252460.1-29;Parent=rna-NM_001252460.1;Dbxref=GeneID:76884,GenBank:NM_001252460.1,MGI:MGI:1924134;gbkey=mRNA;gene=Cyfip2;product=cytoplasmic FMR1 interacting protein 2%2C transcript variant 3;transcript_id=NM_001252460.1;extra_copy_number=0
CM058251.1	Liftoff	exon	43876672	43876766	.	-	.	ID=exon-NM_001252460.1-28;Parent=rna-NM_001252460.1;Dbxref=GeneID:76884,GenBank:NM_001252460.1,MGI:MGI:1924134;gbkey=mRNA;gene=Cyfip2;product=cytoplasmic FMR1 interacting protein 2%2C transcript variant 3;transcript_id=NM_001252460.1;extra_copy_number=0
CM058251.1	Liftoff	exon	43877573	43877645	.	-	.	ID=exon-NM_001252460.1-27;Parent=rna-NM_001252460.1;Dbxref=GeneID:76884,GenBank:NM_001252460.1,MGI:MGI:1924134;gbkey=mRNA;gene=Cyfip2;product=cytoplasmic FMR1 interacting protein 2%2C transcript variant 3;transcript_id=NM_001252460.1;extra_copy_number=0
CM058251.1	Liftoff	exon	43890625	43890755	.	-	.	ID=exon-NM_001252460.1-26;Parent=rna-NM_001252460.1;Dbxref=GeneID:76884,GenBank:NM_001252460.1,MGI:MGI:1924134;gbkey=mRNA;gene=Cyfip2;product=cytoplasmic FMR1 interacting protein 2%2C transcript variant 3;transcript_id=NM_001252460.1;extra_copy_number=0
CM058251.1	Liftoff	exon	43891899	43891989	.	-	.	ID=exon-NM_001252460.1-25;Parent=rna-NM_001252460.1;Dbxref=GeneID:76884,GenBank:NM_001252460.1,MGI:MGI:1924134;gbkey=mRNA;gene=Cyfip2;product=cytoplasmic FMR1 interacting protein 2%2C transcript variant 3;transcript_id=NM_001252460.1;extra_copy_number=0
CM058251.1	Liftoff	exon	43893351	43893494	.	-	.	ID=exon-NM_001252460.1-24;Parent=rna-NM_001252460.1;Dbxref=GeneID:76884,GenBank:NM_001252460.1,MGI:MGI:1924134;gbkey=mRNA;gene=Cyfip2;product=cytoplasmic FMR1 interacting protein 2%2C transcript variant 3;transcript_id=NM_001252460.1;extra_copy_number=0
CM058251.1	Liftoff	exon	43909297	43909384	.	-	.	ID=exon-NM_001252460.1-23;Parent=rna-NM_001252460.1;Dbxref=GeneID:76884,GenBank:NM_001252460.1,MGI:MGI:1924134;gbkey=mRNA;gene=Cyfip2;product=cytoplasmic FMR1 interacting protein 2%2C transcript variant 3;transcript_id=NM_001252460.1;extra_copy_number=0
CM058251.1	Liftoff	exon	43911578	43911777	.	-	.	ID=exon-NM_001252460.1-22;Parent=rna-NM_001252460.1;Dbxref=GeneID:76884,GenBank:NM_001252460.1,MGI:MGI:1924134;gbkey=mRNA;gene=Cyfip2;product=cytoplasmic FMR1 interacting protein 2%2C transcript variant 3;transcript_id=NM_001252460.1;extra_copy_number=0
CM058251.1	Liftoff	exon	43916765	43916884	.	-	.	ID=exon-NM_001252460.1-21;Parent=rna-NM_001252460.1;Dbxref=GeneID:76884,GenBank:NM_001252460.1,MGI:MGI:1924134;gbkey=mRNA;gene=Cyfip2;product=cytoplasmic FMR1 interacting protein 2%2C transcript variant 3;transcript_id=NM_001252460.1;extra_copy_number=0
CM058251.1	Liftoff	exon	43918940	43919048	.	-	.	ID=exon-NM_001252460.1-20;Parent=rna-NM_001252460.1;Dbxref=GeneID:76884,GenBank:NM_001252460.1,MGI:MGI:1924134;gbkey=mRNA;gene=Cyfip2;product=cytoplasmic FMR1 interacting protein 2%2C transcript variant 3;transcript_id=NM_001252460.1;extra_copy_number=0
CM058251.1	Liftoff	exon	43921802	43921878	.	-	.	ID=exon-NM_001252460.1-19;Parent=rna-NM_001252460.1;Dbxref=GeneID:76884,GenBank:NM_001252460.1,MGI:MGI:1924134;gbkey=mRNA;gene=Cyfip2;product=cytoplasmic FMR1 interacting protein 2%2C transcript variant 3;transcript_id=NM_001252460.1;extra_copy_number=0
CM058251.1	Liftoff	exon	43923145	43923241	.	-	.	ID=exon-NM_001252460.1-18;Parent=rna-NM_001252460.1;Dbxref=GeneID:76884,GenBank:NM_001252460.1,MGI:MGI:1924134;gbkey=mRNA;gene=Cyfip2;product=cytoplasmic FMR1 interacting protein 2%2C transcript variant 3;transcript_id=NM_001252460.1;extra_copy_number=0
CM058251.1	Liftoff	exon	43923708	43923864	.	-	.	ID=exon-NM_001252460.1-17;Parent=rna-NM_001252460.1;Dbxref=GeneID:76884,GenBank:NM_001252460.1,MGI:MGI:1924134;gbkey=mRNA;gene=Cyfip2;product=cytoplasmic FMR1 interacting protein 2%2C transcript variant 3;transcript_id=NM_001252460.1;extra_copy_number=0
CM058251.1	Liftoff	exon	43926745	43926898	.	-	.	ID=exon-NM_001252460.1-16;Parent=rna-NM_001252460.1;Dbxref=GeneID:76884,GenBank:NM_001252460.1,MGI:MGI:1924134;gbkey=mRNA;gene=Cyfip2;product=cytoplasmic FMR1 interacting protein 2%2C transcript variant 3;transcript_id=NM_001252460.1;extra_copy_number=0
CM058251.1	Liftoff	exon	43929997	43930144	.	-	.	ID=exon-NM_001252460.1-15;Parent=rna-NM_001252460.1;Dbxref=GeneID:76884,GenBank:NM_001252460.1,MGI:MGI:1924134;gbkey=mRNA;gene=Cyfip2;product=cytoplasmic FMR1 interacting protein 2%2C transcript variant 3;transcript_id=NM_001252460.1;extra_copy_number=0
CM058251.1	Liftoff	exon	43930634	43930800	.	-	.	ID=exon-NM_001252460.1-14;Parent=rna-NM_001252460.1;Dbxref=GeneID:76884,GenBank:NM_001252460.1,MGI:MGI:1924134;gbkey=mRNA;gene=Cyfip2;product=cytoplasmic FMR1 interacting protein 2%2C transcript variant 3;transcript_id=NM_001252460.1;extra_copy_number=0
CM058251.1	Liftoff	exon	43935092	43935217	.	-	.	ID=exon-NM_001252460.1-13;Parent=rna-NM_001252460.1;Dbxref=GeneID:76884,GenBank:NM_001252460.1,MGI:MGI:1924134;gbkey=mRNA;gene=Cyfip2;product=cytoplasmic FMR1 interacting protein 2%2C transcript variant 3;transcript_id=NM_001252460.1;extra_copy_number=0
CM058251.1	Liftoff	exon	43935898	43936017	.	-	.	ID=exon-NM_001252460.1-12;Parent=rna-NM_001252460.1;Dbxref=GeneID:76884,GenBank:NM_001252460.1,MGI:MGI:1924134;gbkey=mRNA;gene=Cyfip2;product=cytoplasmic FMR1 interacting protein 2%2C transcript variant 3;transcript_id=NM_001252460.1;extra_copy_number=0
CM058251.1	Liftoff	exon	43939731	43939848	.	-	.	ID=exon-NM_001252460.1-11;Parent=rna-NM_001252460.1;Dbxref=GeneID:76884,GenBank:NM_001252460.1,MGI:MGI:1924134;gbkey=mRNA;gene=Cyfip2;product=cytoplasmic FMR1 interacting protein 2%2C transcript variant 3;transcript_id=NM_001252460.1;extra_copy_number=0
CM058251.1	Liftoff	exon	43941789	43941880	.	-	.	ID=exon-NM_001252460.1-10;Parent=rna-NM_001252460.1;Dbxref=GeneID:76884,GenBank:NM_001252460.1,MGI:MGI:1924134;gbkey=mRNA;gene=Cyfip2;product=cytoplasmic FMR1 interacting protein 2%2C transcript variant 3;transcript_id=NM_001252460.1;extra_copy_number=0
CM058251.1	Liftoff	exon	43943817	43943921	.	-	.	ID=exon-NM_001252460.1-9;Parent=rna-NM_001252460.1;Dbxref=GeneID:76884,GenBank:NM_001252460.1,MGI:MGI:1924134;gbkey=mRNA;gene=Cyfip2;product=cytoplasmic FMR1 interacting protein 2%2C transcript variant 3;transcript_id=NM_001252460.1;extra_copy_number=0
CM058251.1	Liftoff	exon	43945964	43946092	.	-	.	ID=exon-NM_001252460.1-8;Parent=rna-NM_001252460.1;Dbxref=GeneID:76884,GenBank:NM_001252460.1,MGI:MGI:1924134;gbkey=mRNA;gene=Cyfip2;product=cytoplasmic FMR1 interacting protein 2%2C transcript variant 3;transcript_id=NM_001252460.1;extra_copy_number=0
CM058251.1	Liftoff	exon	43947244	43947340	.	-	.	ID=exon-NM_001252460.1-7;Parent=rna-NM_001252460.1;Dbxref=GeneID:76884,GenBank:NM_001252460.1,MGI:MGI:1924134;gbkey=mRNA;gene=Cyfip2;product=cytoplasmic FMR1 interacting protein 2%2C transcript variant 3;transcript_id=NM_001252460.1;extra_copy_number=0
CM058251.1	Liftoff	exon	43949137	43949318	.	-	.	ID=exon-NM_001252460.1-6;Parent=rna-NM_001252460.1;Dbxref=GeneID:76884,GenBank:NM_001252460.1,MGI:MGI:1924134;gbkey=mRNA;gene=Cyfip2;product=cytoplasmic FMR1 interacting protein 2%2C transcript variant 3;transcript_id=NM_001252460.1;extra_copy_number=0
CM058251.1	Liftoff	exon	43953317	43953418	.	-	.	ID=exon-NM_001252460.1-5;Parent=rna-NM_001252460.1;Dbxref=GeneID:76884,GenBank:NM_001252460.1,MGI:MGI:1924134;gbkey=mRNA;gene=Cyfip2;product=cytoplasmic FMR1 interacting protein 2%2C transcript variant 3;transcript_id=NM_001252460.1;extra_copy_number=0
CM058251.1	Liftoff	exon	43955239	43955316	.	-	.	ID=exon-NM_001252460.1-4;Parent=rna-NM_001252460.1;Dbxref=GeneID:76884,GenBank:NM_001252460.1,MGI:MGI:1924134;gbkey=mRNA;gene=Cyfip2;product=cytoplasmic FMR1 interacting protein 2%2C transcript variant 3;transcript_id=NM_001252460.1;extra_copy_number=0
CM058251.1	Liftoff	exon	43958792	43958881	.	-	.	ID=exon-NM_001252460.1-3;Parent=rna-NM_001252460.1;Dbxref=GeneID:76884,GenBank:NM_001252460.1,MGI:MGI:1924134;gbkey=mRNA;gene=Cyfip2;product=cytoplasmic FMR1 interacting protein 2%2C transcript variant 3;transcript_id=NM_001252460.1;extra_copy_number=0
CM058251.1	Liftoff	exon	43960684	43960823	.	-	.	ID=exon-NM_001252460.1-2;Parent=rna-NM_001252460.1;Dbxref=GeneID:76884,GenBank:NM_001252460.1,MGI:MGI:1924134;gbkey=mRNA;gene=Cyfip2;product=cytoplasmic FMR1 interacting protein 2%2C transcript variant 3;transcript_id=NM_001252460.1;extra_copy_number=0
CM058251.1	Liftoff	exon	43981139	43981563	.	-	.	ID=exon-NM_001252460.1-1;Parent=rna-NM_001252460.1;Dbxref=GeneID:76884,GenBank:NM_001252460.1,MGI:MGI:1924134;gbkey=mRNA;gene=Cyfip2;product=cytoplasmic FMR1 interacting protein 2%2C transcript variant 3;transcript_id=NM_001252460.1;extra_copy_number=0
CM058251.1	Liftoff	CDS	43865569	43865736	.	-	.	ID=cds-NP_001239389.1;Parent=rna-NM_001252460.1;Dbxref=CCDS:CCDS24573.1,GeneID:76884,GenBank:NP_001239389.1,MGI:MGI:1924134;Name=NP_001239389.1;gbkey=CDS;gene=Cyfip2;product=cytoplasmic FMR1-interacting protein 2;protein_id=NP_001239389.1;extra_copy_number=0
CM058251.1	Liftoff	CDS	43868270	43868417	.	-	.	ID=cds-NP_001239389.1;Parent=rna-NM_001252460.1;Dbxref=CCDS:CCDS24573.1,GeneID:76884,GenBank:NP_001239389.1,MGI:MGI:1924134;Name=NP_001239389.1;gbkey=CDS;gene=Cyfip2;product=cytoplasmic FMR1-interacting protein 2;protein_id=NP_001239389.1;extra_copy_number=0
CM058251.1	Liftoff	CDS	43869925	43870163	.	-	.	ID=cds-NP_001239389.1;Parent=rna-NM_001252460.1;Dbxref=CCDS:CCDS24573.1,GeneID:76884,GenBank:NP_001239389.1,MGI:MGI:1924134;Name=NP_001239389.1;gbkey=CDS;gene=Cyfip2;product=cytoplasmic FMR1-interacting protein 2;protein_id=NP_001239389.1;extra_copy_number=0
CM058251.1	Liftoff	CDS	43876672	43876766	.	-	.	ID=cds-NP_001239389.1;Parent=rna-NM_001252460.1;Dbxref=CCDS:CCDS24573.1,GeneID:76884,GenBank:NP_001239389.1,MGI:MGI:1924134;Name=NP_001239389.1;gbkey=CDS;gene=Cyfip2;product=cytoplasmic FMR1-interacting protein 2;protein_id=NP_001239389.1;extra_copy_number=0
CM058251.1	Liftoff	CDS	43877573	43877645	.	-	.	ID=cds-NP_001239389.1;Parent=rna-NM_001252460.1;Dbxref=CCDS:CCDS24573.1,GeneID:76884,GenBank:NP_001239389.1,MGI:MGI:1924134;Name=NP_001239389.1;gbkey=CDS;gene=Cyfip2;product=cytoplasmic FMR1-interacting protein 2;protein_id=NP_001239389.1;extra_copy_number=0
CM058251.1	Liftoff	CDS	43890625	43890755	.	-	.	ID=cds-NP_001239389.1;Parent=rna-NM_001252460.1;Dbxref=CCDS:CCDS24573.1,GeneID:76884,GenBank:NP_001239389.1,MGI:MGI:1924134;Name=NP_001239389.1;gbkey=CDS;gene=Cyfip2;product=cytoplasmic FMR1-interacting protein 2;protein_id=NP_001239389.1;extra_copy_number=0
CM058251.1	Liftoff	CDS	43891899	43891989	.	-	.	ID=cds-NP_001239389.1;Parent=rna-NM_001252460.1;Dbxref=CCDS:CCDS24573.1,GeneID:76884,GenBank:NP_001239389.1,MGI:MGI:1924134;Name=NP_001239389.1;gbkey=CDS;gene=Cyfip2;product=cytoplasmic FMR1-interacting protein 2;protein_id=NP_001239389.1;extra_copy_number=0
CM058251.1	Liftoff	CDS	43893351	43893494	.	-	.	ID=cds-NP_001239389.1;Parent=rna-NM_001252460.1;Dbxref=CCDS:CCDS24573.1,GeneID:76884,GenBank:NP_001239389.1,MGI:MGI:1924134;Name=NP_001239389.1;gbkey=CDS;gene=Cyfip2;product=cytoplasmic FMR1-interacting protein 2;protein_id=NP_001239389.1;extra_copy_number=0
CM058251.1	Liftoff	CDS	43909297	43909384	.	-	.	ID=cds-NP_001239389.1;Parent=rna-NM_001252460.1;Dbxref=CCDS:CCDS24573.1,GeneID:76884,GenBank:NP_001239389.1,MGI:MGI:1924134;Name=NP_001239389.1;gbkey=CDS;gene=Cyfip2;product=cytoplasmic FMR1-interacting protein 2;protein_id=NP_001239389.1;extra_copy_number=0
CM058251.1	Liftoff	CDS	43911578	43911777	.	-	.	ID=cds-NP_001239389.1;Parent=rna-NM_001252460.1;Dbxref=CCDS:CCDS24573.1,GeneID:76884,GenBank:NP_001239389.1,MGI:MGI:1924134;Name=NP_001239389.1;gbkey=CDS;gene=Cyfip2;product=cytoplasmic FMR1-interacting protein 2;protein_id=NP_001239389.1;extra_copy_number=0
CM058251.1	Liftoff	CDS	43916765	43916884	.	-	.	ID=cds-NP_001239389.1;Parent=rna-NM_001252460.1;Dbxref=CCDS:CCDS24573.1,GeneID:76884,GenBank:NP_001239389.1,MGI:MGI:1924134;Name=NP_001239389.1;gbkey=CDS;gene=Cyfip2;product=cytoplasmic FMR1-interacting protein 2;protein_id=NP_001239389.1;extra_copy_number=0
CM058251.1	Liftoff	CDS	43918940	43919048	.	-	.	ID=cds-NP_001239389.1;Parent=rna-NM_001252460.1;Dbxref=CCDS:CCDS24573.1,GeneID:76884,GenBank:NP_001239389.1,MGI:MGI:1924134;Name=NP_001239389.1;gbkey=CDS;gene=Cyfip2;product=cytoplasmic FMR1-interacting protein 2;protein_id=NP_001239389.1;extra_copy_number=0
CM058251.1	Liftoff	CDS	43921802	43921878	.	-	.	ID=cds-NP_001239389.1;Parent=rna-NM_001252460.1;Dbxref=CCDS:CCDS24573.1,GeneID:76884,GenBank:NP_001239389.1,MGI:MGI:1924134;Name=NP_001239389.1;gbkey=CDS;gene=Cyfip2;product=cytoplasmic FMR1-interacting protein 2;protein_id=NP_001239389.1;extra_copy_number=0
CM058251.1	Liftoff	CDS	43923145	43923241	.	-	.	ID=cds-NP_001239389.1;Parent=rna-NM_001252460.1;Dbxref=CCDS:CCDS24573.1,GeneID:76884,GenBank:NP_001239389.1,MGI:MGI:1924134;Name=NP_001239389.1;gbkey=CDS;gene=Cyfip2;product=cytoplasmic FMR1-interacting protein 2;protein_id=NP_001239389.1;extra_copy_number=0
CM058251.1	Liftoff	CDS	43923708	43923864	.	-	.	ID=cds-NP_001239389.1;Parent=rna-NM_001252460.1;Dbxref=CCDS:CCDS24573.1,GeneID:76884,GenBank:NP_001239389.1,MGI:MGI:1924134;Name=NP_001239389.1;gbkey=CDS;gene=Cyfip2;product=cytoplasmic FMR1-interacting protein 2;protein_id=NP_001239389.1;extra_copy_number=0
CM058251.1	Liftoff	CDS	43926745	43926898	.	-	.	ID=cds-NP_001239389.1;Parent=rna-NM_001252460.1;Dbxref=CCDS:CCDS24573.1,GeneID:76884,GenBank:NP_001239389.1,MGI:MGI:1924134;Name=NP_001239389.1;gbkey=CDS;gene=Cyfip2;product=cytoplasmic FMR1-interacting protein 2;protein_id=NP_001239389.1;extra_copy_number=0
CM058251.1	Liftoff	CDS	43929997	43930144	.	-	.	ID=cds-NP_001239389.1;Parent=rna-NM_001252460.1;Dbxref=CCDS:CCDS24573.1,GeneID:76884,GenBank:NP_001239389.1,MGI:MGI:1924134;Name=NP_001239389.1;gbkey=CDS;gene=Cyfip2;product=cytoplasmic FMR1-interacting protein 2;protein_id=NP_001239389.1;extra_copy_number=0
CM058251.1	Liftoff	CDS	43930634	43930800	.	-	.	ID=cds-NP_001239389.1;Parent=rna-NM_001252460.1;Dbxref=CCDS:CCDS24573.1,GeneID:76884,GenBank:NP_001239389.1,MGI:MGI:1924134;Name=NP_001239389.1;gbkey=CDS;gene=Cyfip2;product=cytoplasmic FMR1-interacting protein 2;protein_id=NP_001239389.1;extra_copy_number=0
CM058251.1	Liftoff	CDS	43935092	43935217	.	-	.	ID=cds-NP_001239389.1;Parent=rna-NM_001252460.1;Dbxref=CCDS:CCDS24573.1,GeneID:76884,GenBank:NP_001239389.1,MGI:MGI:1924134;Name=NP_001239389.1;gbkey=CDS;gene=Cyfip2;product=cytoplasmic FMR1-interacting protein 2;protein_id=NP_001239389.1;extra_copy_number=0
CM058251.1	Liftoff	CDS	43935898	43936017	.	-	.	ID=cds-NP_001239389.1;Parent=rna-NM_001252460.1;Dbxref=CCDS:CCDS24573.1,GeneID:76884,GenBank:NP_001239389.1,MGI:MGI:1924134;Name=NP_001239389.1;gbkey=CDS;gene=Cyfip2;product=cytoplasmic FMR1-interacting protein 2;protein_id=NP_001239389.1;extra_copy_number=0
CM058251.1	Liftoff	CDS	43939731	43939848	.	-	.	ID=cds-NP_001239389.1;Parent=rna-NM_001252460.1;Dbxref=CCDS:CCDS24573.1,GeneID:76884,GenBank:NP_001239389.1,MGI:MGI:1924134;Name=NP_001239389.1;gbkey=CDS;gene=Cyfip2;product=cytoplasmic FMR1-interacting protein 2;protein_id=NP_001239389.1;extra_copy_number=0
CM058251.1	Liftoff	CDS	43941789	43941880	.	-	.	ID=cds-NP_001239389.1;Parent=rna-NM_001252460.1;Dbxref=CCDS:CCDS24573.1,GeneID:76884,GenBank:NP_001239389.1,MGI:MGI:1924134;Name=NP_001239389.1;gbkey=CDS;gene=Cyfip2;product=cytoplasmic FMR1-interacting protein 2;protein_id=NP_001239389.1;extra_copy_number=0
CM058251.1	Liftoff	CDS	43943817	43943921	.	-	.	ID=cds-NP_001239389.1;Parent=rna-NM_001252460.1;Dbxref=CCDS:CCDS24573.1,GeneID:76884,GenBank:NP_001239389.1,MGI:MGI:1924134;Name=NP_001239389.1;gbkey=CDS;gene=Cyfip2;product=cytoplasmic FMR1-interacting protein 2;protein_id=NP_001239389.1;extra_copy_number=0
CM058251.1	Liftoff	CDS	43945964	43946092	.	-	.	ID=cds-NP_001239389.1;Parent=rna-NM_001252460.1;Dbxref=CCDS:CCDS24573.1,GeneID:76884,GenBank:NP_001239389.1,MGI:MGI:1924134;Name=NP_001239389.1;gbkey=CDS;gene=Cyfip2;product=cytoplasmic FMR1-interacting protein 2;protein_id=NP_001239389.1;extra_copy_number=0
CM058251.1	Liftoff	CDS	43947244	43947340	.	-	.	ID=cds-NP_001239389.1;Parent=rna-NM_001252460.1;Dbxref=CCDS:CCDS24573.1,GeneID:76884,GenBank:NP_001239389.1,MGI:MGI:1924134;Name=NP_001239389.1;gbkey=CDS;gene=Cyfip2;product=cytoplasmic FMR1-interacting protein 2;protein_id=NP_001239389.1;extra_copy_number=0
CM058251.1	Liftoff	CDS	43949137	43949318	.	-	.	ID=cds-NP_001239389.1;Parent=rna-NM_001252460.1;Dbxref=CCDS:CCDS24573.1,GeneID:76884,GenBank:NP_001239389.1,MGI:MGI:1924134;Name=NP_001239389.1;gbkey=CDS;gene=Cyfip2;product=cytoplasmic FMR1-interacting protein 2;protein_id=NP_001239389.1;extra_copy_number=0
CM058251.1	Liftoff	CDS	43953317	43953418	.	-	.	ID=cds-NP_001239389.1;Parent=rna-NM_001252460.1;Dbxref=CCDS:CCDS24573.1,GeneID:76884,GenBank:NP_001239389.1,MGI:MGI:1924134;Name=NP_001239389.1;gbkey=CDS;gene=Cyfip2;product=cytoplasmic FMR1-interacting protein 2;protein_id=NP_001239389.1;extra_copy_number=0
CM058251.1	Liftoff	CDS	43955239	43955316	.	-	.	ID=cds-NP_001239389.1;Parent=rna-NM_001252460.1;Dbxref=CCDS:CCDS24573.1,GeneID:76884,GenBank:NP_001239389.1,MGI:MGI:1924134;Name=NP_001239389.1;gbkey=CDS;gene=Cyfip2;product=cytoplasmic FMR1-interacting protein 2;protein_id=NP_001239389.1;extra_copy_number=0
CM058251.1	Liftoff	CDS	43958792	43958881	.	-	.	ID=cds-NP_001239389.1;Parent=rna-NM_001252460.1;Dbxref=CCDS:CCDS24573.1,GeneID:76884,GenBank:NP_001239389.1,MGI:MGI:1924134;Name=NP_001239389.1;gbkey=CDS;gene=Cyfip2;product=cytoplasmic FMR1-interacting protein 2;protein_id=NP_001239389.1;extra_copy_number=0
CM058251.1	Liftoff	CDS	43960684	43960800	.	-	.	ID=cds-NP_001239389.1;Parent=rna-NM_001252460.1;Dbxref=CCDS:CCDS24573.1,GeneID:76884,GenBank:NP_001239389.1,MGI:MGI:1924134;Name=NP_001239389.1;gbkey=CDS;gene=Cyfip2;product=cytoplasmic FMR1-interacting protein 2;protein_id=NP_001239389.1;extra_copy_number=0
CM058251.1	Liftoff	mRNA	43863118	43981563	.	-	.	ID=rna-NM_133769.3;Parent=gene-Cyfip2;Dbxref=GeneID:76884,GenBank:NM_133769.3,MGI:MGI:1924134;Name=NM_133769.3;gbkey=mRNA;gene=Cyfip2;product=cytoplasmic FMR1 interacting protein 2%2C transcript variant 1;tag=RefSeq Select;transcript_id=NM_133769.3;matches_ref_protein=True;valid_ORF=True;extra_copy_number=0
CM058251.1	Liftoff	exon	43863118	43865736	.	-	.	ID=exon-NM_133769.3-31;Parent=rna-NM_133769.3;Dbxref=GeneID:76884,GenBank:NM_133769.3,MGI:MGI:1924134;gbkey=mRNA;gene=Cyfip2;product=cytoplasmic FMR1 interacting protein 2%2C transcript variant 1;tag=RefSeq Select;transcript_id=NM_133769.3;extra_copy_number=0
CM058251.1	Liftoff	exon	43868270	43868417	.	-	.	ID=exon-NM_133769.3-30;Parent=rna-NM_133769.3;Dbxref=GeneID:76884,GenBank:NM_133769.3,MGI:MGI:1924134;gbkey=mRNA;gene=Cyfip2;product=cytoplasmic FMR1 interacting protein 2%2C transcript variant 1;tag=RefSeq Select;transcript_id=NM_133769.3;extra_copy_number=0
CM058251.1	Liftoff	exon	43869925	43870163	.	-	.	ID=exon-NM_133769.3-29;Parent=rna-NM_133769.3;Dbxref=GeneID:76884,GenBank:NM_133769.3,MGI:MGI:1924134;gbkey=mRNA;gene=Cyfip2;product=cytoplasmic FMR1 interacting protein 2%2C transcript variant 1;tag=RefSeq Select;transcript_id=NM_133769.3;extra_copy_number=0
CM058251.1	Liftoff	exon	43876672	43876766	.	-	.	ID=exon-NM_133769.3-28;Parent=rna-NM_133769.3;Dbxref=GeneID:76884,GenBank:NM_133769.3,MGI:MGI:1924134;gbkey=mRNA;gene=Cyfip2;product=cytoplasmic FMR1 interacting protein 2%2C transcript variant 1;tag=RefSeq Select;transcript_id=NM_133769.3;extra_copy_number=0
CM058251.1	Liftoff	exon	43877573	43877645	.	-	.	ID=exon-NM_133769.3-27;Parent=rna-NM_133769.3;Dbxref=GeneID:76884,GenBank:NM_133769.3,MGI:MGI:1924134;gbkey=mRNA;gene=Cyfip2;product=cytoplasmic FMR1 interacting protein 2%2C transcript variant 1;tag=RefSeq Select;transcript_id=NM_133769.3;extra_copy_number=0
CM058251.1	Liftoff	exon	43890625	43890755	.	-	.	ID=exon-NM_133769.3-26;Parent=rna-NM_133769.3;Dbxref=GeneID:76884,GenBank:NM_133769.3,MGI:MGI:1924134;gbkey=mRNA;gene=Cyfip2;product=cytoplasmic FMR1 interacting protein 2%2C transcript variant 1;tag=RefSeq Select;transcript_id=NM_133769.3;extra_copy_number=0
CM058251.1	Liftoff	exon	43891899	43891989	.	-	.	ID=exon-NM_133769.3-25;Parent=rna-NM_133769.3;Dbxref=GeneID:76884,GenBank:NM_133769.3,MGI:MGI:1924134;gbkey=mRNA;gene=Cyfip2;product=cytoplasmic FMR1 interacting protein 2%2C transcript variant 1;tag=RefSeq Select;transcript_id=NM_133769.3;extra_copy_number=0
CM058251.1	Liftoff	exon	43893351	43893494	.	-	.	ID=exon-NM_133769.3-24;Parent=rna-NM_133769.3;Dbxref=GeneID:76884,GenBank:NM_133769.3,MGI:MGI:1924134;gbkey=mRNA;gene=Cyfip2;product=cytoplasmic FMR1 interacting protein 2%2C transcript variant 1;tag=RefSeq Select;transcript_id=NM_133769.3;extra_copy_number=0
CM058251.1	Liftoff	exon	43909297	43909384	.	-	.	ID=exon-NM_133769.3-23;Parent=rna-NM_133769.3;Dbxref=GeneID:76884,GenBank:NM_133769.3,MGI:MGI:1924134;gbkey=mRNA;gene=Cyfip2;product=cytoplasmic FMR1 interacting protein 2%2C transcript variant 1;tag=RefSeq Select;transcript_id=NM_133769.3;extra_copy_number=0
CM058251.1	Liftoff	exon	43911578	43911777	.	-	.	ID=exon-NM_133769.3-22;Parent=rna-NM_133769.3;Dbxref=GeneID:76884,GenBank:NM_133769.3,MGI:MGI:1924134;gbkey=mRNA;gene=Cyfip2;product=cytoplasmic FMR1 interacting protein 2%2C transcript variant 1;tag=RefSeq Select;transcript_id=NM_133769.3;extra_copy_number=0
CM058251.1	Liftoff	exon	43916765	43916884	.	-	.	ID=exon-NM_133769.3-21;Parent=rna-NM_133769.3;Dbxref=GeneID:76884,GenBank:NM_133769.3,MGI:MGI:1924134;gbkey=mRNA;gene=Cyfip2;product=cytoplasmic FMR1 interacting protein 2%2C transcript variant 1;tag=RefSeq Select;transcript_id=NM_133769.3;extra_copy_number=0
CM058251.1	Liftoff	exon	43918940	43919048	.	-	.	ID=exon-NM_133769.3-20;Parent=rna-NM_133769.3;Dbxref=GeneID:76884,GenBank:NM_133769.3,MGI:MGI:1924134;gbkey=mRNA;gene=Cyfip2;product=cytoplasmic FMR1 interacting protein 2%2C transcript variant 1;tag=RefSeq Select;transcript_id=NM_133769.3;extra_copy_number=0
CM058251.1	Liftoff	exon	43921802	43921878	.	-	.	ID=exon-NM_133769.3-19;Parent=rna-NM_133769.3;Dbxref=GeneID:76884,GenBank:NM_133769.3,MGI:MGI:1924134;gbkey=mRNA;gene=Cyfip2;product=cytoplasmic FMR1 interacting protein 2%2C transcript variant 1;tag=RefSeq Select;transcript_id=NM_133769.3;extra_copy_number=0
CM058251.1	Liftoff	exon	43923145	43923241	.	-	.	ID=exon-NM_133769.3-18;Parent=rna-NM_133769.3;Dbxref=GeneID:76884,GenBank:NM_133769.3,MGI:MGI:1924134;gbkey=mRNA;gene=Cyfip2;product=cytoplasmic FMR1 interacting protein 2%2C transcript variant 1;tag=RefSeq Select;transcript_id=NM_133769.3;extra_copy_number=0
CM058251.1	Liftoff	exon	43923708	43923864	.	-	.	ID=exon-NM_133769.3-17;Parent=rna-NM_133769.3;Dbxref=GeneID:76884,GenBank:NM_133769.3,MGI:MGI:1924134;gbkey=mRNA;gene=Cyfip2;product=cytoplasmic FMR1 interacting protein 2%2C transcript variant 1;tag=RefSeq Select;transcript_id=NM_133769.3;extra_copy_number=0
CM058251.1	Liftoff	exon	43926745	43926898	.	-	.	ID=exon-NM_133769.3-16;Parent=rna-NM_133769.3;Dbxref=GeneID:76884,GenBank:NM_133769.3,MGI:MGI:1924134;gbkey=mRNA;gene=Cyfip2;product=cytoplasmic FMR1 interacting protein 2%2C transcript variant 1;tag=RefSeq Select;transcript_id=NM_133769.3;extra_copy_number=0
CM058251.1	Liftoff	exon	43929997	43930144	.	-	.	ID=exon-NM_133769.3-15;Parent=rna-NM_133769.3;Dbxref=GeneID:76884,GenBank:NM_133769.3,MGI:MGI:1924134;gbkey=mRNA;gene=Cyfip2;product=cytoplasmic FMR1 interacting protein 2%2C transcript variant 1;tag=RefSeq Select;transcript_id=NM_133769.3;extra_copy_number=0
CM058251.1	Liftoff	exon	43930634	43930800	.	-	.	ID=exon-NM_133769.3-14;Parent=rna-NM_133769.3;Dbxref=GeneID:76884,GenBank:NM_133769.3,MGI:MGI:1924134;gbkey=mRNA;gene=Cyfip2;product=cytoplasmic FMR1 interacting protein 2%2C transcript variant 1;tag=RefSeq Select;transcript_id=NM_133769.3;extra_copy_number=0
CM058251.1	Liftoff	exon	43935092	43935217	.	-	.	ID=exon-NM_133769.3-13;Parent=rna-NM_133769.3;Dbxref=GeneID:76884,GenBank:NM_133769.3,MGI:MGI:1924134;gbkey=mRNA;gene=Cyfip2;product=cytoplasmic FMR1 interacting protein 2%2C transcript variant 1;tag=RefSeq Select;transcript_id=NM_133769.3;extra_copy_number=0
CM058251.1	Liftoff	exon	43935898	43936017	.	-	.	ID=exon-NM_133769.3-12;Parent=rna-NM_133769.3;Dbxref=GeneID:76884,GenBank:NM_133769.3,MGI:MGI:1924134;gbkey=mRNA;gene=Cyfip2;product=cytoplasmic FMR1 interacting protein 2%2C transcript variant 1;tag=RefSeq Select;transcript_id=NM_133769.3;extra_copy_number=0
CM058251.1	Liftoff	exon	43939731	43939848	.	-	.	ID=exon-NM_133769.3-11;Parent=rna-NM_133769.3;Dbxref=GeneID:76884,GenBank:NM_133769.3,MGI:MGI:1924134;gbkey=mRNA;gene=Cyfip2;product=cytoplasmic FMR1 interacting protein 2%2C transcript variant 1;tag=RefSeq Select;transcript_id=NM_133769.3;extra_copy_number=0
CM058251.1	Liftoff	exon	43941789	43941880	.	-	.	ID=exon-NM_133769.3-10;Parent=rna-NM_133769.3;Dbxref=GeneID:76884,GenBank:NM_133769.3,MGI:MGI:1924134;gbkey=mRNA;gene=Cyfip2;product=cytoplasmic FMR1 interacting protein 2%2C transcript variant 1;tag=RefSeq Select;transcript_id=NM_133769.3;extra_copy_number=0
CM058251.1	Liftoff	exon	43943817	43943921	.	-	.	ID=exon-NM_133769.3-9;Parent=rna-NM_133769.3;Dbxref=GeneID:76884,GenBank:NM_133769.3,MGI:MGI:1924134;gbkey=mRNA;gene=Cyfip2;product=cytoplasmic FMR1 interacting protein 2%2C transcript variant 1;tag=RefSeq Select;transcript_id=NM_133769.3;extra_copy_number=0
CM058251.1	Liftoff	exon	43945964	43946092	.	-	.	ID=exon-NM_133769.3-8;Parent=rna-NM_133769.3;Dbxref=GeneID:76884,GenBank:NM_133769.3,MGI:MGI:1924134;gbkey=mRNA;gene=Cyfip2;product=cytoplasmic FMR1 interacting protein 2%2C transcript variant 1;tag=RefSeq Select;transcript_id=NM_133769.3;extra_copy_number=0
CM058251.1	Liftoff	exon	43947244	43947340	.	-	.	ID=exon-NM_133769.3-7;Parent=rna-NM_133769.3;Dbxref=GeneID:76884,GenBank:NM_133769.3,MGI:MGI:1924134;gbkey=mRNA;gene=Cyfip2;product=cytoplasmic FMR1 interacting protein 2%2C transcript variant 1;tag=RefSeq Select;transcript_id=NM_133769.3;extra_copy_number=0
CM058251.1	Liftoff	exon	43949137	43949318	.	-	.	ID=exon-NM_133769.3-6;Parent=rna-NM_133769.3;Dbxref=GeneID:76884,GenBank:NM_133769.3,MGI:MGI:1924134;gbkey=mRNA;gene=Cyfip2;product=cytoplasmic FMR1 interacting protein 2%2C transcript variant 1;tag=RefSeq Select;transcript_id=NM_133769.3;extra_copy_number=0
CM058251.1	Liftoff	exon	43953317	43953418	.	-	.	ID=exon-NM_133769.3-5;Parent=rna-NM_133769.3;Dbxref=GeneID:76884,GenBank:NM_133769.3,MGI:MGI:1924134;gbkey=mRNA;gene=Cyfip2;product=cytoplasmic FMR1 interacting protein 2%2C transcript variant 1;tag=RefSeq Select;transcript_id=NM_133769.3;extra_copy_number=0
CM058251.1	Liftoff	exon	43955239	43955316	.	-	.	ID=exon-NM_133769.3-4;Parent=rna-NM_133769.3;Dbxref=GeneID:76884,GenBank:NM_133769.3,MGI:MGI:1924134;gbkey=mRNA;gene=Cyfip2;product=cytoplasmic FMR1 interacting protein 2%2C transcript variant 1;tag=RefSeq Select;transcript_id=NM_133769.3;extra_copy_number=0
CM058251.1	Liftoff	exon	43958792	43958881	.	-	.	ID=exon-NM_133769.3-3;Parent=rna-NM_133769.3;Dbxref=GeneID:76884,GenBank:NM_133769.3,MGI:MGI:1924134;gbkey=mRNA;gene=Cyfip2;product=cytoplasmic FMR1 interacting protein 2%2C transcript variant 1;tag=RefSeq Select;transcript_id=NM_133769.3;extra_copy_number=0
CM058251.1	Liftoff	exon	43960684	43960823	.	-	.	ID=exon-NM_133769.3-2;Parent=rna-NM_133769.3;Dbxref=GeneID:76884,GenBank:NM_133769.3,MGI:MGI:1924134;gbkey=mRNA;gene=Cyfip2;product=cytoplasmic FMR1 interacting protein 2%2C transcript variant 1;tag=RefSeq Select;transcript_id=NM_133769.3;extra_copy_number=0
CM058251.1	Liftoff	exon	43981432	43981563	.	-	.	ID=exon-NM_133769.3-1;Parent=rna-NM_133769.3;Dbxref=GeneID:76884,GenBank:NM_133769.3,MGI:MGI:1924134;gbkey=mRNA;gene=Cyfip2;product=cytoplasmic FMR1 interacting protein 2%2C transcript variant 1;tag=RefSeq Select;transcript_id=NM_133769.3;extra_copy_number=0
CM058251.1	Liftoff	CDS	43865569	43865736	.	-	.	ID=cds-NP_598530.2;Parent=rna-NM_133769.3;Dbxref=CCDS:CCDS24573.1,GeneID:76884,GenBank:NP_598530.2,MGI:MGI:1924134;Name=NP_598530.2;gbkey=CDS;gene=Cyfip2;product=cytoplasmic FMR1-interacting protein 2;protein_id=NP_598530.2;tag=RefSeq Select;extra_copy_number=0
CM058251.1	Liftoff	CDS	43868270	43868417	.	-	.	ID=cds-NP_598530.2;Parent=rna-NM_133769.3;Dbxref=CCDS:CCDS24573.1,GeneID:76884,GenBank:NP_598530.2,MGI:MGI:1924134;Name=NP_598530.2;gbkey=CDS;gene=Cyfip2;product=cytoplasmic FMR1-interacting protein 2;protein_id=NP_598530.2;tag=RefSeq Select;extra_copy_number=0
CM058251.1	Liftoff	CDS	43869925	43870163	.	-	.	ID=cds-NP_598530.2;Parent=rna-NM_133769.3;Dbxref=CCDS:CCDS24573.1,GeneID:76884,GenBank:NP_598530.2,MGI:MGI:1924134;Name=NP_598530.2;gbkey=CDS;gene=Cyfip2;product=cytoplasmic FMR1-interacting protein 2;protein_id=NP_598530.2;tag=RefSeq Select;extra_copy_number=0
CM058251.1	Liftoff	CDS	43876672	43876766	.	-	.	ID=cds-NP_598530.2;Parent=rna-NM_133769.3;Dbxref=CCDS:CCDS24573.1,GeneID:76884,GenBank:NP_598530.2,MGI:MGI:1924134;Name=NP_598530.2;gbkey=CDS;gene=Cyfip2;product=cytoplasmic FMR1-interacting protein 2;protein_id=NP_598530.2;tag=RefSeq Select;extra_copy_number=0
CM058251.1	Liftoff	CDS	43877573	43877645	.	-	.	ID=cds-NP_598530.2;Parent=rna-NM_133769.3;Dbxref=CCDS:CCDS24573.1,GeneID:76884,GenBank:NP_598530.2,MGI:MGI:1924134;Name=NP_598530.2;gbkey=CDS;gene=Cyfip2;product=cytoplasmic FMR1-interacting protein 2;protein_id=NP_598530.2;tag=RefSeq Select;extra_copy_number=0
CM058251.1	Liftoff	CDS	43890625	43890755	.	-	.	ID=cds-NP_598530.2;Parent=rna-NM_133769.3;Dbxref=CCDS:CCDS24573.1,GeneID:76884,GenBank:NP_598530.2,MGI:MGI:1924134;Name=NP_598530.2;gbkey=CDS;gene=Cyfip2;product=cytoplasmic FMR1-interacting protein 2;protein_id=NP_598530.2;tag=RefSeq Select;extra_copy_number=0
CM058251.1	Liftoff	CDS	43891899	43891989	.	-	.	ID=cds-NP_598530.2;Parent=rna-NM_133769.3;Dbxref=CCDS:CCDS24573.1,GeneID:76884,GenBank:NP_598530.2,MGI:MGI:1924134;Name=NP_598530.2;gbkey=CDS;gene=Cyfip2;product=cytoplasmic FMR1-interacting protein 2;protein_id=NP_598530.2;tag=RefSeq Select;extra_copy_number=0
CM058251.1	Liftoff	CDS	43893351	43893494	.	-	.	ID=cds-NP_598530.2;Parent=rna-NM_133769.3;Dbxref=CCDS:CCDS24573.1,GeneID:76884,GenBank:NP_598530.2,MGI:MGI:1924134;Name=NP_598530.2;gbkey=CDS;gene=Cyfip2;product=cytoplasmic FMR1-interacting protein 2;protein_id=NP_598530.2;tag=RefSeq Select;extra_copy_number=0
CM058251.1	Liftoff	CDS	43909297	43909384	.	-	.	ID=cds-NP_598530.2;Parent=rna-NM_133769.3;Dbxref=CCDS:CCDS24573.1,GeneID:76884,GenBank:NP_598530.2,MGI:MGI:1924134;Name=NP_598530.2;gbkey=CDS;gene=Cyfip2;product=cytoplasmic FMR1-interacting protein 2;protein_id=NP_598530.2;tag=RefSeq Select;extra_copy_number=0
CM058251.1	Liftoff	CDS	43911578	43911777	.	-	.	ID=cds-NP_598530.2;Parent=rna-NM_133769.3;Dbxref=CCDS:CCDS24573.1,GeneID:76884,GenBank:NP_598530.2,MGI:MGI:1924134;Name=NP_598530.2;gbkey=CDS;gene=Cyfip2;product=cytoplasmic FMR1-interacting protein 2;protein_id=NP_598530.2;tag=RefSeq Select;extra_copy_number=0
CM058251.1	Liftoff	CDS	43916765	43916884	.	-	.	ID=cds-NP_598530.2;Parent=rna-NM_133769.3;Dbxref=CCDS:CCDS24573.1,GeneID:76884,GenBank:NP_598530.2,MGI:MGI:1924134;Name=NP_598530.2;gbkey=CDS;gene=Cyfip2;product=cytoplasmic FMR1-interacting protein 2;protein_id=NP_598530.2;tag=RefSeq Select;extra_copy_number=0
CM058251.1	Liftoff	CDS	43918940	43919048	.	-	.	ID=cds-NP_598530.2;Parent=rna-NM_133769.3;Dbxref=CCDS:CCDS24573.1,GeneID:76884,GenBank:NP_598530.2,MGI:MGI:1924134;Name=NP_598530.2;gbkey=CDS;gene=Cyfip2;product=cytoplasmic FMR1-interacting protein 2;protein_id=NP_598530.2;tag=RefSeq Select;extra_copy_number=0
CM058251.1	Liftoff	CDS	43921802	43921878	.	-	.	ID=cds-NP_598530.2;Parent=rna-NM_133769.3;Dbxref=CCDS:CCDS24573.1,GeneID:76884,GenBank:NP_598530.2,MGI:MGI:1924134;Name=NP_598530.2;gbkey=CDS;gene=Cyfip2;product=cytoplasmic FMR1-interacting protein 2;protein_id=NP_598530.2;tag=RefSeq Select;extra_copy_number=0
CM058251.1	Liftoff	CDS	43923145	43923241	.	-	.	ID=cds-NP_598530.2;Parent=rna-NM_133769.3;Dbxref=CCDS:CCDS24573.1,GeneID:76884,GenBank:NP_598530.2,MGI:MGI:1924134;Name=NP_598530.2;gbkey=CDS;gene=Cyfip2;product=cytoplasmic FMR1-interacting protein 2;protein_id=NP_598530.2;tag=RefSeq Select;extra_copy_number=0
CM058251.1	Liftoff	CDS	43923708	43923864	.	-	.	ID=cds-NP_598530.2;Parent=rna-NM_133769.3;Dbxref=CCDS:CCDS24573.1,GeneID:76884,GenBank:NP_598530.2,MGI:MGI:1924134;Name=NP_598530.2;gbkey=CDS;gene=Cyfip2;product=cytoplasmic FMR1-interacting protein 2;protein_id=NP_598530.2;tag=RefSeq Select;extra_copy_number=0
CM058251.1	Liftoff	CDS	43926745	43926898	.	-	.	ID=cds-NP_598530.2;Parent=rna-NM_133769.3;Dbxref=CCDS:CCDS24573.1,GeneID:76884,GenBank:NP_598530.2,MGI:MGI:1924134;Name=NP_598530.2;gbkey=CDS;gene=Cyfip2;product=cytoplasmic FMR1-interacting protein 2;protein_id=NP_598530.2;tag=RefSeq Select;extra_copy_number=0
CM058251.1	Liftoff	CDS	43929997	43930144	.	-	.	ID=cds-NP_598530.2;Parent=rna-NM_133769.3;Dbxref=CCDS:CCDS24573.1,GeneID:76884,GenBank:NP_598530.2,MGI:MGI:1924134;Name=NP_598530.2;gbkey=CDS;gene=Cyfip2;product=cytoplasmic FMR1-interacting protein 2;protein_id=NP_598530.2;tag=RefSeq Select;extra_copy_number=0
CM058251.1	Liftoff	CDS	43930634	43930800	.	-	.	ID=cds-NP_598530.2;Parent=rna-NM_133769.3;Dbxref=CCDS:CCDS24573.1,GeneID:76884,GenBank:NP_598530.2,MGI:MGI:1924134;Name=NP_598530.2;gbkey=CDS;gene=Cyfip2;product=cytoplasmic FMR1-interacting protein 2;protein_id=NP_598530.2;tag=RefSeq Select;extra_copy_number=0
CM058251.1	Liftoff	CDS	43935092	43935217	.	-	.	ID=cds-NP_598530.2;Parent=rna-NM_133769.3;Dbxref=CCDS:CCDS24573.1,GeneID:76884,GenBank:NP_598530.2,MGI:MGI:1924134;Name=NP_598530.2;gbkey=CDS;gene=Cyfip2;product=cytoplasmic FMR1-interacting protein 2;protein_id=NP_598530.2;tag=RefSeq Select;extra_copy_number=0
CM058251.1	Liftoff	CDS	43935898	43936017	.	-	.	ID=cds-NP_598530.2;Parent=rna-NM_133769.3;Dbxref=CCDS:CCDS24573.1,GeneID:76884,GenBank:NP_598530.2,MGI:MGI:1924134;Name=NP_598530.2;gbkey=CDS;gene=Cyfip2;product=cytoplasmic FMR1-interacting protein 2;protein_id=NP_598530.2;tag=RefSeq Select;extra_copy_number=0
CM058251.1	Liftoff	CDS	43939731	43939848	.	-	.	ID=cds-NP_598530.2;Parent=rna-NM_133769.3;Dbxref=CCDS:CCDS24573.1,GeneID:76884,GenBank:NP_598530.2,MGI:MGI:1924134;Name=NP_598530.2;gbkey=CDS;gene=Cyfip2;product=cytoplasmic FMR1-interacting protein 2;protein_id=NP_598530.2;tag=RefSeq Select;extra_copy_number=0
CM058251.1	Liftoff	CDS	43941789	43941880	.	-	.	ID=cds-NP_598530.2;Parent=rna-NM_133769.3;Dbxref=CCDS:CCDS24573.1,GeneID:76884,GenBank:NP_598530.2,MGI:MGI:1924134;Name=NP_598530.2;gbkey=CDS;gene=Cyfip2;product=cytoplasmic FMR1-interacting protein 2;protein_id=NP_598530.2;tag=RefSeq Select;extra_copy_number=0
CM058251.1	Liftoff	CDS	43943817	43943921	.	-	.	ID=cds-NP_598530.2;Parent=rna-NM_133769.3;Dbxref=CCDS:CCDS24573.1,GeneID:76884,GenBank:NP_598530.2,MGI:MGI:1924134;Name=NP_598530.2;gbkey=CDS;gene=Cyfip2;product=cytoplasmic FMR1-interacting protein 2;protein_id=NP_598530.2;tag=RefSeq Select;extra_copy_number=0
CM058251.1	Liftoff	CDS	43945964	43946092	.	-	.	ID=cds-NP_598530.2;Parent=rna-NM_133769.3;Dbxref=CCDS:CCDS24573.1,GeneID:76884,GenBank:NP_598530.2,MGI:MGI:1924134;Name=NP_598530.2;gbkey=CDS;gene=Cyfip2;product=cytoplasmic FMR1-interacting protein 2;protein_id=NP_598530.2;tag=RefSeq Select;extra_copy_number=0
CM058251.1	Liftoff	CDS	43947244	43947340	.	-	.	ID=cds-NP_598530.2;Parent=rna-NM_133769.3;Dbxref=CCDS:CCDS24573.1,GeneID:76884,GenBank:NP_598530.2,MGI:MGI:1924134;Name=NP_598530.2;gbkey=CDS;gene=Cyfip2;product=cytoplasmic FMR1-interacting protein 2;protein_id=NP_598530.2;tag=RefSeq Select;extra_copy_number=0
CM058251.1	Liftoff	CDS	43949137	43949318	.	-	.	ID=cds-NP_598530.2;Parent=rna-NM_133769.3;Dbxref=CCDS:CCDS24573.1,GeneID:76884,GenBank:NP_598530.2,MGI:MGI:1924134;Name=NP_598530.2;gbkey=CDS;gene=Cyfip2;product=cytoplasmic FMR1-interacting protein 2;protein_id=NP_598530.2;tag=RefSeq Select;extra_copy_number=0
CM058251.1	Liftoff	CDS	43953317	43953418	.	-	.	ID=cds-NP_598530.2;Parent=rna-NM_133769.3;Dbxref=CCDS:CCDS24573.1,GeneID:76884,GenBank:NP_598530.2,MGI:MGI:1924134;Name=NP_598530.2;gbkey=CDS;gene=Cyfip2;product=cytoplasmic FMR1-interacting protein 2;protein_id=NP_598530.2;tag=RefSeq Select;extra_copy_number=0
CM058251.1	Liftoff	CDS	43955239	43955316	.	-	.	ID=cds-NP_598530.2;Parent=rna-NM_133769.3;Dbxref=CCDS:CCDS24573.1,GeneID:76884,GenBank:NP_598530.2,MGI:MGI:1924134;Name=NP_598530.2;gbkey=CDS;gene=Cyfip2;product=cytoplasmic FMR1-interacting protein 2;protein_id=NP_598530.2;tag=RefSeq Select;extra_copy_number=0
CM058251.1	Liftoff	CDS	43958792	43958881	.	-	.	ID=cds-NP_598530.2;Parent=rna-NM_133769.3;Dbxref=CCDS:CCDS24573.1,GeneID:76884,GenBank:NP_598530.2,MGI:MGI:1924134;Name=NP_598530.2;gbkey=CDS;gene=Cyfip2;product=cytoplasmic FMR1-interacting protein 2;protein_id=NP_598530.2;tag=RefSeq Select;extra_copy_number=0
CM058251.1	Liftoff	CDS	43960684	43960800	.	-	.	ID=cds-NP_598530.2;Parent=rna-NM_133769.3;Dbxref=CCDS:CCDS24573.1,GeneID:76884,GenBank:NP_598530.2,MGI:MGI:1924134;Name=NP_598530.2;gbkey=CDS;gene=Cyfip2;product=cytoplasmic FMR1-interacting protein 2;protein_id=NP_598530.2;tag=RefSeq Select;extra_copy_number=0
CM058251.1	Liftoff	mRNA	43863120	43981568	.	-	.	ID=rna-XM_006534461.5;Parent=gene-Cyfip2;Dbxref=GeneID:76884,GenBank:XM_006534461.5,MGI:MGI:1924134;Name=XM_006534461.5;gbkey=mRNA;gene=Cyfip2;model_evidence=Supporting evidence includes similarity to: 10 mRNAs%2C 135 ESTs%2C 10 Proteins%2C 2586 long SRA reads%2C and 100%25 coverage of the annotated genomic feature by RNAseq alignments%2C including 13 samples with support for all annotated introns;product=cytoplasmic FMR1 interacting protein 2%2C transcript variant X1;transcript_id=XM_006534461.5;matches_ref_protein=True;valid_ORF=True;extra_copy_number=0
CM058251.1	Liftoff	exon	43863120	43865736	.	-	.	ID=exon-XM_006534461.5-32;Parent=rna-XM_006534461.5;Dbxref=GeneID:76884,GenBank:XM_006534461.5,MGI:MGI:1924134;gbkey=mRNA;gene=Cyfip2;product=cytoplasmic FMR1 interacting protein 2%2C transcript variant X1;transcript_id=XM_006534461.5;extra_copy_number=0
CM058251.1	Liftoff	exon	43868270	43868417	.	-	.	ID=exon-XM_006534461.5-31;Parent=rna-XM_006534461.5;Dbxref=GeneID:76884,GenBank:XM_006534461.5,MGI:MGI:1924134;gbkey=mRNA;gene=Cyfip2;product=cytoplasmic FMR1 interacting protein 2%2C transcript variant X1;transcript_id=XM_006534461.5;extra_copy_number=0
CM058251.1	Liftoff	exon	43869925	43870163	.	-	.	ID=exon-XM_006534461.5-30;Parent=rna-XM_006534461.5;Dbxref=GeneID:76884,GenBank:XM_006534461.5,MGI:MGI:1924134;gbkey=mRNA;gene=Cyfip2;product=cytoplasmic FMR1 interacting protein 2%2C transcript variant X1;transcript_id=XM_006534461.5;extra_copy_number=0
CM058251.1	Liftoff	exon	43876672	43876766	.	-	.	ID=exon-XM_006534461.5-29;Parent=rna-XM_006534461.5;Dbxref=GeneID:76884,GenBank:XM_006534461.5,MGI:MGI:1924134;gbkey=mRNA;gene=Cyfip2;product=cytoplasmic FMR1 interacting protein 2%2C transcript variant X1;transcript_id=XM_006534461.5;extra_copy_number=0
CM058251.1	Liftoff	exon	43877573	43877645	.	-	.	ID=exon-XM_006534461.5-28;Parent=rna-XM_006534461.5;Dbxref=GeneID:76884,GenBank:XM_006534461.5,MGI:MGI:1924134;gbkey=mRNA;gene=Cyfip2;product=cytoplasmic FMR1 interacting protein 2%2C transcript variant X1;transcript_id=XM_006534461.5;extra_copy_number=0
CM058251.1	Liftoff	exon	43890625	43890755	.	-	.	ID=exon-XM_006534461.5-27;Parent=rna-XM_006534461.5;Dbxref=GeneID:76884,GenBank:XM_006534461.5,MGI:MGI:1924134;gbkey=mRNA;gene=Cyfip2;product=cytoplasmic FMR1 interacting protein 2%2C transcript variant X1;transcript_id=XM_006534461.5;extra_copy_number=0
CM058251.1	Liftoff	exon	43891899	43891989	.	-	.	ID=exon-XM_006534461.5-26;Parent=rna-XM_006534461.5;Dbxref=GeneID:76884,GenBank:XM_006534461.5,MGI:MGI:1924134;gbkey=mRNA;gene=Cyfip2;product=cytoplasmic FMR1 interacting protein 2%2C transcript variant X1;transcript_id=XM_006534461.5;extra_copy_number=0
CM058251.1	Liftoff	exon	43893351	43893494	.	-	.	ID=exon-XM_006534461.5-25;Parent=rna-XM_006534461.5;Dbxref=GeneID:76884,GenBank:XM_006534461.5,MGI:MGI:1924134;gbkey=mRNA;gene=Cyfip2;product=cytoplasmic FMR1 interacting protein 2%2C transcript variant X1;transcript_id=XM_006534461.5;extra_copy_number=0
CM058251.1	Liftoff	exon	43909297	43909384	.	-	.	ID=exon-XM_006534461.5-24;Parent=rna-XM_006534461.5;Dbxref=GeneID:76884,GenBank:XM_006534461.5,MGI:MGI:1924134;gbkey=mRNA;gene=Cyfip2;product=cytoplasmic FMR1 interacting protein 2%2C transcript variant X1;transcript_id=XM_006534461.5;extra_copy_number=0
CM058251.1	Liftoff	exon	43911578	43911777	.	-	.	ID=exon-XM_006534461.5-23;Parent=rna-XM_006534461.5;Dbxref=GeneID:76884,GenBank:XM_006534461.5,MGI:MGI:1924134;gbkey=mRNA;gene=Cyfip2;product=cytoplasmic FMR1 interacting protein 2%2C transcript variant X1;transcript_id=XM_006534461.5;extra_copy_number=0
CM058251.1	Liftoff	exon	43916765	43916884	.	-	.	ID=exon-XM_006534461.5-22;Parent=rna-XM_006534461.5;Dbxref=GeneID:76884,GenBank:XM_006534461.5,MGI:MGI:1924134;gbkey=mRNA;gene=Cyfip2;product=cytoplasmic FMR1 interacting protein 2%2C transcript variant X1;transcript_id=XM_006534461.5;extra_copy_number=0
CM058251.1	Liftoff	exon	43918940	43919048	.	-	.	ID=exon-XM_006534461.5-21;Parent=rna-XM_006534461.5;Dbxref=GeneID:76884,GenBank:XM_006534461.5,MGI:MGI:1924134;gbkey=mRNA;gene=Cyfip2;product=cytoplasmic FMR1 interacting protein 2%2C transcript variant X1;transcript_id=XM_006534461.5;extra_copy_number=0
CM058251.1	Liftoff	exon	43921802	43921878	.	-	.	ID=exon-XM_006534461.5-20;Parent=rna-XM_006534461.5;Dbxref=GeneID:76884,GenBank:XM_006534461.5,MGI:MGI:1924134;gbkey=mRNA;gene=Cyfip2;product=cytoplasmic FMR1 interacting protein 2%2C transcript variant X1;transcript_id=XM_006534461.5;extra_copy_number=0
CM058251.1	Liftoff	exon	43923145	43923241	.	-	.	ID=exon-XM_006534461.5-19;Parent=rna-XM_006534461.5;Dbxref=GeneID:76884,GenBank:XM_006534461.5,MGI:MGI:1924134;gbkey=mRNA;gene=Cyfip2;product=cytoplasmic FMR1 interacting protein 2%2C transcript variant X1;transcript_id=XM_006534461.5;extra_copy_number=0
CM058251.1	Liftoff	exon	43923708	43923864	.	-	.	ID=exon-XM_006534461.5-18;Parent=rna-XM_006534461.5;Dbxref=GeneID:76884,GenBank:XM_006534461.5,MGI:MGI:1924134;gbkey=mRNA;gene=Cyfip2;product=cytoplasmic FMR1 interacting protein 2%2C transcript variant X1;transcript_id=XM_006534461.5;extra_copy_number=0
CM058251.1	Liftoff	exon	43926745	43926898	.	-	.	ID=exon-XM_006534461.5-17;Parent=rna-XM_006534461.5;Dbxref=GeneID:76884,GenBank:XM_006534461.5,MGI:MGI:1924134;gbkey=mRNA;gene=Cyfip2;product=cytoplasmic FMR1 interacting protein 2%2C transcript variant X1;transcript_id=XM_006534461.5;extra_copy_number=0
CM058251.1	Liftoff	exon	43927873	43927947	.	-	.	ID=exon-XM_006534461.5-16;Parent=rna-XM_006534461.5;Dbxref=GeneID:76884,GenBank:XM_006534461.5,MGI:MGI:1924134;gbkey=mRNA;gene=Cyfip2;product=cytoplasmic FMR1 interacting protein 2%2C transcript variant X1;transcript_id=XM_006534461.5;extra_copy_number=0
CM058251.1	Liftoff	exon	43929997	43930144	.	-	.	ID=exon-XM_006534461.5-15;Parent=rna-XM_006534461.5;Dbxref=GeneID:76884,GenBank:XM_006534461.5,MGI:MGI:1924134;gbkey=mRNA;gene=Cyfip2;product=cytoplasmic FMR1 interacting protein 2%2C transcript variant X1;transcript_id=XM_006534461.5;extra_copy_number=0
CM058251.1	Liftoff	exon	43930634	43930800	.	-	.	ID=exon-XM_006534461.5-14;Parent=rna-XM_006534461.5;Dbxref=GeneID:76884,GenBank:XM_006534461.5,MGI:MGI:1924134;gbkey=mRNA;gene=Cyfip2;product=cytoplasmic FMR1 interacting protein 2%2C transcript variant X1;transcript_id=XM_006534461.5;extra_copy_number=0
CM058251.1	Liftoff	exon	43935092	43935217	.	-	.	ID=exon-XM_006534461.5-13;Parent=rna-XM_006534461.5;Dbxref=GeneID:76884,GenBank:XM_006534461.5,MGI:MGI:1924134;gbkey=mRNA;gene=Cyfip2;product=cytoplasmic FMR1 interacting protein 2%2C transcript variant X1;transcript_id=XM_006534461.5;extra_copy_number=0
CM058251.1	Liftoff	exon	43935898	43936017	.	-	.	ID=exon-XM_006534461.5-12;Parent=rna-XM_006534461.5;Dbxref=GeneID:76884,GenBank:XM_006534461.5,MGI:MGI:1924134;gbkey=mRNA;gene=Cyfip2;product=cytoplasmic FMR1 interacting protein 2%2C transcript variant X1;transcript_id=XM_006534461.5;extra_copy_number=0
CM058251.1	Liftoff	exon	43939731	43939848	.	-	.	ID=exon-XM_006534461.5-11;Parent=rna-XM_006534461.5;Dbxref=GeneID:76884,GenBank:XM_006534461.5,MGI:MGI:1924134;gbkey=mRNA;gene=Cyfip2;product=cytoplasmic FMR1 interacting protein 2%2C transcript variant X1;transcript_id=XM_006534461.5;extra_copy_number=0
CM058251.1	Liftoff	exon	43941789	43941880	.	-	.	ID=exon-XM_006534461.5-10;Parent=rna-XM_006534461.5;Dbxref=GeneID:76884,GenBank:XM_006534461.5,MGI:MGI:1924134;gbkey=mRNA;gene=Cyfip2;product=cytoplasmic FMR1 interacting protein 2%2C transcript variant X1;transcript_id=XM_006534461.5;extra_copy_number=0
CM058251.1	Liftoff	exon	43943817	43943921	.	-	.	ID=exon-XM_006534461.5-9;Parent=rna-XM_006534461.5;Dbxref=GeneID:76884,GenBank:XM_006534461.5,MGI:MGI:1924134;gbkey=mRNA;gene=Cyfip2;product=cytoplasmic FMR1 interacting protein 2%2C transcript variant X1;transcript_id=XM_006534461.5;extra_copy_number=0
CM058251.1	Liftoff	exon	43945964	43946092	.	-	.	ID=exon-XM_006534461.5-8;Parent=rna-XM_006534461.5;Dbxref=GeneID:76884,GenBank:XM_006534461.5,MGI:MGI:1924134;gbkey=mRNA;gene=Cyfip2;product=cytoplasmic FMR1 interacting protein 2%2C transcript variant X1;transcript_id=XM_006534461.5;extra_copy_number=0
CM058251.1	Liftoff	exon	43947244	43947340	.	-	.	ID=exon-XM_006534461.5-7;Parent=rna-XM_006534461.5;Dbxref=GeneID:76884,GenBank:XM_006534461.5,MGI:MGI:1924134;gbkey=mRNA;gene=Cyfip2;product=cytoplasmic FMR1 interacting protein 2%2C transcript variant X1;transcript_id=XM_006534461.5;extra_copy_number=0
CM058251.1	Liftoff	exon	43949137	43949318	.	-	.	ID=exon-XM_006534461.5-6;Parent=rna-XM_006534461.5;Dbxref=GeneID:76884,GenBank:XM_006534461.5,MGI:MGI:1924134;gbkey=mRNA;gene=Cyfip2;product=cytoplasmic FMR1 interacting protein 2%2C transcript variant X1;transcript_id=XM_006534461.5;extra_copy_number=0
CM058251.1	Liftoff	exon	43953317	43953418	.	-	.	ID=exon-XM_006534461.5-5;Parent=rna-XM_006534461.5;Dbxref=GeneID:76884,GenBank:XM_006534461.5,MGI:MGI:1924134;gbkey=mRNA;gene=Cyfip2;product=cytoplasmic FMR1 interacting protein 2%2C transcript variant X1;transcript_id=XM_006534461.5;extra_copy_number=0
CM058251.1	Liftoff	exon	43955239	43955316	.	-	.	ID=exon-XM_006534461.5-4;Parent=rna-XM_006534461.5;Dbxref=GeneID:76884,GenBank:XM_006534461.5,MGI:MGI:1924134;gbkey=mRNA;gene=Cyfip2;product=cytoplasmic FMR1 interacting protein 2%2C transcript variant X1;transcript_id=XM_006534461.5;extra_copy_number=0
CM058251.1	Liftoff	exon	43958792	43958881	.	-	.	ID=exon-XM_006534461.5-3;Parent=rna-XM_006534461.5;Dbxref=GeneID:76884,GenBank:XM_006534461.5,MGI:MGI:1924134;gbkey=mRNA;gene=Cyfip2;product=cytoplasmic FMR1 interacting protein 2%2C transcript variant X1;transcript_id=XM_006534461.5;extra_copy_number=0
CM058251.1	Liftoff	exon	43960684	43960823	.	-	.	ID=exon-XM_006534461.5-2;Parent=rna-XM_006534461.5;Dbxref=GeneID:76884,GenBank:XM_006534461.5,MGI:MGI:1924134;gbkey=mRNA;gene=Cyfip2;product=cytoplasmic FMR1 interacting protein 2%2C transcript variant X1;transcript_id=XM_006534461.5;extra_copy_number=0
CM058251.1	Liftoff	exon	43981432	43981568	.	-	.	ID=exon-XM_006534461.5-1;Parent=rna-XM_006534461.5;Dbxref=GeneID:76884,GenBank:XM_006534461.5,MGI:MGI:1924134;gbkey=mRNA;gene=Cyfip2;product=cytoplasmic FMR1 interacting protein 2%2C transcript variant X1;transcript_id=XM_006534461.5;extra_copy_number=0
CM058251.1	Liftoff	CDS	43865569	43865736	.	-	.	ID=cds-XP_006534524.1;Parent=rna-XM_006534461.5;Dbxref=GeneID:76884,GenBank:XP_006534524.1,MGI:MGI:1924134;Name=XP_006534524.1;gbkey=CDS;gene=Cyfip2;product=cytoplasmic FMR1-interacting protein 2 isoform X1;protein_id=XP_006534524.1;extra_copy_number=0
CM058251.1	Liftoff	CDS	43868270	43868417	.	-	.	ID=cds-XP_006534524.1;Parent=rna-XM_006534461.5;Dbxref=GeneID:76884,GenBank:XP_006534524.1,MGI:MGI:1924134;Name=XP_006534524.1;gbkey=CDS;gene=Cyfip2;product=cytoplasmic FMR1-interacting protein 2 isoform X1;protein_id=XP_006534524.1;extra_copy_number=0
CM058251.1	Liftoff	CDS	43869925	43870163	.	-	.	ID=cds-XP_006534524.1;Parent=rna-XM_006534461.5;Dbxref=GeneID:76884,GenBank:XP_006534524.1,MGI:MGI:1924134;Name=XP_006534524.1;gbkey=CDS;gene=Cyfip2;product=cytoplasmic FMR1-interacting protein 2 isoform X1;protein_id=XP_006534524.1;extra_copy_number=0
CM058251.1	Liftoff	CDS	43876672	43876766	.	-	.	ID=cds-XP_006534524.1;Parent=rna-XM_006534461.5;Dbxref=GeneID:76884,GenBank:XP_006534524.1,MGI:MGI:1924134;Name=XP_006534524.1;gbkey=CDS;gene=Cyfip2;product=cytoplasmic FMR1-interacting protein 2 isoform X1;protein_id=XP_006534524.1;extra_copy_number=0
CM058251.1	Liftoff	CDS	43877573	43877645	.	-	.	ID=cds-XP_006534524.1;Parent=rna-XM_006534461.5;Dbxref=GeneID:76884,GenBank:XP_006534524.1,MGI:MGI:1924134;Name=XP_006534524.1;gbkey=CDS;gene=Cyfip2;product=cytoplasmic FMR1-interacting protein 2 isoform X1;protein_id=XP_006534524.1;extra_copy_number=0
CM058251.1	Liftoff	CDS	43890625	43890755	.	-	.	ID=cds-XP_006534524.1;Parent=rna-XM_006534461.5;Dbxref=GeneID:76884,GenBank:XP_006534524.1,MGI:MGI:1924134;Name=XP_006534524.1;gbkey=CDS;gene=Cyfip2;product=cytoplasmic FMR1-interacting protein 2 isoform X1;protein_id=XP_006534524.1;extra_copy_number=0
CM058251.1	Liftoff	CDS	43891899	43891989	.	-	.	ID=cds-XP_006534524.1;Parent=rna-XM_006534461.5;Dbxref=GeneID:76884,GenBank:XP_006534524.1,MGI:MGI:1924134;Name=XP_006534524.1;gbkey=CDS;gene=Cyfip2;product=cytoplasmic FMR1-interacting protein 2 isoform X1;protein_id=XP_006534524.1;extra_copy_number=0
CM058251.1	Liftoff	CDS	43893351	43893494	.	-	.	ID=cds-XP_006534524.1;Parent=rna-XM_006534461.5;Dbxref=GeneID:76884,GenBank:XP_006534524.1,MGI:MGI:1924134;Name=XP_006534524.1;gbkey=CDS;gene=Cyfip2;product=cytoplasmic FMR1-interacting protein 2 isoform X1;protein_id=XP_006534524.1;extra_copy_number=0
CM058251.1	Liftoff	CDS	43909297	43909384	.	-	.	ID=cds-XP_006534524.1;Parent=rna-XM_006534461.5;Dbxref=GeneID:76884,GenBank:XP_006534524.1,MGI:MGI:1924134;Name=XP_006534524.1;gbkey=CDS;gene=Cyfip2;product=cytoplasmic FMR1-interacting protein 2 isoform X1;protein_id=XP_006534524.1;extra_copy_number=0
CM058251.1	Liftoff	CDS	43911578	43911777	.	-	.	ID=cds-XP_006534524.1;Parent=rna-XM_006534461.5;Dbxref=GeneID:76884,GenBank:XP_006534524.1,MGI:MGI:1924134;Name=XP_006534524.1;gbkey=CDS;gene=Cyfip2;product=cytoplasmic FMR1-interacting protein 2 isoform X1;protein_id=XP_006534524.1;extra_copy_number=0
CM058251.1	Liftoff	CDS	43916765	43916884	.	-	.	ID=cds-XP_006534524.1;Parent=rna-XM_006534461.5;Dbxref=GeneID:76884,GenBank:XP_006534524.1,MGI:MGI:1924134;Name=XP_006534524.1;gbkey=CDS;gene=Cyfip2;product=cytoplasmic FMR1-interacting protein 2 isoform X1;protein_id=XP_006534524.1;extra_copy_number=0
CM058251.1	Liftoff	CDS	43918940	43919048	.	-	.	ID=cds-XP_006534524.1;Parent=rna-XM_006534461.5;Dbxref=GeneID:76884,GenBank:XP_006534524.1,MGI:MGI:1924134;Name=XP_006534524.1;gbkey=CDS;gene=Cyfip2;product=cytoplasmic FMR1-interacting protein 2 isoform X1;protein_id=XP_006534524.1;extra_copy_number=0
CM058251.1	Liftoff	CDS	43921802	43921878	.	-	.	ID=cds-XP_006534524.1;Parent=rna-XM_006534461.5;Dbxref=GeneID:76884,GenBank:XP_006534524.1,MGI:MGI:1924134;Name=XP_006534524.1;gbkey=CDS;gene=Cyfip2;product=cytoplasmic FMR1-interacting protein 2 isoform X1;protein_id=XP_006534524.1;extra_copy_number=0
CM058251.1	Liftoff	CDS	43923145	43923241	.	-	.	ID=cds-XP_006534524.1;Parent=rna-XM_006534461.5;Dbxref=GeneID:76884,GenBank:XP_006534524.1,MGI:MGI:1924134;Name=XP_006534524.1;gbkey=CDS;gene=Cyfip2;product=cytoplasmic FMR1-interacting protein 2 isoform X1;protein_id=XP_006534524.1;extra_copy_number=0
CM058251.1	Liftoff	CDS	43923708	43923864	.	-	.	ID=cds-XP_006534524.1;Parent=rna-XM_006534461.5;Dbxref=GeneID:76884,GenBank:XP_006534524.1,MGI:MGI:1924134;Name=XP_006534524.1;gbkey=CDS;gene=Cyfip2;product=cytoplasmic FMR1-interacting protein 2 isoform X1;protein_id=XP_006534524.1;extra_copy_number=0
CM058251.1	Liftoff	CDS	43926745	43926898	.	-	.	ID=cds-XP_006534524.1;Parent=rna-XM_006534461.5;Dbxref=GeneID:76884,GenBank:XP_006534524.1,MGI:MGI:1924134;Name=XP_006534524.1;gbkey=CDS;gene=Cyfip2;product=cytoplasmic FMR1-interacting protein 2 isoform X1;protein_id=XP_006534524.1;extra_copy_number=0
CM058251.1	Liftoff	CDS	43927873	43927947	.	-	.	ID=cds-XP_006534524.1;Parent=rna-XM_006534461.5;Dbxref=GeneID:76884,GenBank:XP_006534524.1,MGI:MGI:1924134;Name=XP_006534524.1;gbkey=CDS;gene=Cyfip2;product=cytoplasmic FMR1-interacting protein 2 isoform X1;protein_id=XP_006534524.1;extra_copy_number=0
CM058251.1	Liftoff	CDS	43929997	43930144	.	-	.	ID=cds-XP_006534524.1;Parent=rna-XM_006534461.5;Dbxref=GeneID:76884,GenBank:XP_006534524.1,MGI:MGI:1924134;Name=XP_006534524.1;gbkey=CDS;gene=Cyfip2;product=cytoplasmic FMR1-interacting protein 2 isoform X1;protein_id=XP_006534524.1;extra_copy_number=0
CM058251.1	Liftoff	CDS	43930634	43930800	.	-	.	ID=cds-XP_006534524.1;Parent=rna-XM_006534461.5;Dbxref=GeneID:76884,GenBank:XP_006534524.1,MGI:MGI:1924134;Name=XP_006534524.1;gbkey=CDS;gene=Cyfip2;product=cytoplasmic FMR1-interacting protein 2 isoform X1;protein_id=XP_006534524.1;extra_copy_number=0
CM058251.1	Liftoff	CDS	43935092	43935217	.	-	.	ID=cds-XP_006534524.1;Parent=rna-XM_006534461.5;Dbxref=GeneID:76884,GenBank:XP_006534524.1,MGI:MGI:1924134;Name=XP_006534524.1;gbkey=CDS;gene=Cyfip2;product=cytoplasmic FMR1-interacting protein 2 isoform X1;protein_id=XP_006534524.1;extra_copy_number=0
CM058251.1	Liftoff	CDS	43935898	43936017	.	-	.	ID=cds-XP_006534524.1;Parent=rna-XM_006534461.5;Dbxref=GeneID:76884,GenBank:XP_006534524.1,MGI:MGI:1924134;Name=XP_006534524.1;gbkey=CDS;gene=Cyfip2;product=cytoplasmic FMR1-interacting protein 2 isoform X1;protein_id=XP_006534524.1;extra_copy_number=0
CM058251.1	Liftoff	CDS	43939731	43939848	.	-	.	ID=cds-XP_006534524.1;Parent=rna-XM_006534461.5;Dbxref=GeneID:76884,GenBank:XP_006534524.1,MGI:MGI:1924134;Name=XP_006534524.1;gbkey=CDS;gene=Cyfip2;product=cytoplasmic FMR1-interacting protein 2 isoform X1;protein_id=XP_006534524.1;extra_copy_number=0
CM058251.1	Liftoff	CDS	43941789	43941880	.	-	.	ID=cds-XP_006534524.1;Parent=rna-XM_006534461.5;Dbxref=GeneID:76884,GenBank:XP_006534524.1,MGI:MGI:1924134;Name=XP_006534524.1;gbkey=CDS;gene=Cyfip2;product=cytoplasmic FMR1-interacting protein 2 isoform X1;protein_id=XP_006534524.1;extra_copy_number=0
CM058251.1	Liftoff	CDS	43943817	43943921	.	-	.	ID=cds-XP_006534524.1;Parent=rna-XM_006534461.5;Dbxref=GeneID:76884,GenBank:XP_006534524.1,MGI:MGI:1924134;Name=XP_006534524.1;gbkey=CDS;gene=Cyfip2;product=cytoplasmic FMR1-interacting protein 2 isoform X1;protein_id=XP_006534524.1;extra_copy_number=0
CM058251.1	Liftoff	CDS	43945964	43946092	.	-	.	ID=cds-XP_006534524.1;Parent=rna-XM_006534461.5;Dbxref=GeneID:76884,GenBank:XP_006534524.1,MGI:MGI:1924134;Name=XP_006534524.1;gbkey=CDS;gene=Cyfip2;product=cytoplasmic FMR1-interacting protein 2 isoform X1;protein_id=XP_006534524.1;extra_copy_number=0
CM058251.1	Liftoff	CDS	43947244	43947340	.	-	.	ID=cds-XP_006534524.1;Parent=rna-XM_006534461.5;Dbxref=GeneID:76884,GenBank:XP_006534524.1,MGI:MGI:1924134;Name=XP_006534524.1;gbkey=CDS;gene=Cyfip2;product=cytoplasmic FMR1-interacting protein 2 isoform X1;protein_id=XP_006534524.1;extra_copy_number=0
CM058251.1	Liftoff	CDS	43949137	43949318	.	-	.	ID=cds-XP_006534524.1;Parent=rna-XM_006534461.5;Dbxref=GeneID:76884,GenBank:XP_006534524.1,MGI:MGI:1924134;Name=XP_006534524.1;gbkey=CDS;gene=Cyfip2;product=cytoplasmic FMR1-interacting protein 2 isoform X1;protein_id=XP_006534524.1;extra_copy_number=0
CM058251.1	Liftoff	CDS	43953317	43953418	.	-	.	ID=cds-XP_006534524.1;Parent=rna-XM_006534461.5;Dbxref=GeneID:76884,GenBank:XP_006534524.1,MGI:MGI:1924134;Name=XP_006534524.1;gbkey=CDS;gene=Cyfip2;product=cytoplasmic FMR1-interacting protein 2 isoform X1;protein_id=XP_006534524.1;extra_copy_number=0
CM058251.1	Liftoff	CDS	43955239	43955316	.	-	.	ID=cds-XP_006534524.1;Parent=rna-XM_006534461.5;Dbxref=GeneID:76884,GenBank:XP_006534524.1,MGI:MGI:1924134;Name=XP_006534524.1;gbkey=CDS;gene=Cyfip2;product=cytoplasmic FMR1-interacting protein 2 isoform X1;protein_id=XP_006534524.1;extra_copy_number=0
CM058251.1	Liftoff	CDS	43958792	43958881	.	-	.	ID=cds-XP_006534524.1;Parent=rna-XM_006534461.5;Dbxref=GeneID:76884,GenBank:XP_006534524.1,MGI:MGI:1924134;Name=XP_006534524.1;gbkey=CDS;gene=Cyfip2;product=cytoplasmic FMR1-interacting protein 2 isoform X1;protein_id=XP_006534524.1;extra_copy_number=0
CM058251.1	Liftoff	CDS	43960684	43960800	.	-	.	ID=cds-XP_006534524.1;Parent=rna-XM_006534461.5;Dbxref=GeneID:76884,GenBank:XP_006534524.1,MGI:MGI:1924134;Name=XP_006534524.1;gbkey=CDS;gene=Cyfip2;product=cytoplasmic FMR1-interacting protein 2 isoform X1;protein_id=XP_006534524.1;extra_copy_number=0
CM058251.1	Liftoff	mRNA	43863120	43981568	.	-	.	ID=rna-XM_006534462.5;Parent=gene-Cyfip2;Dbxref=GeneID:76884,GenBank:XM_006534462.5,MGI:MGI:1924134;Name=XM_006534462.5;gbkey=mRNA;gene=Cyfip2;model_evidence=Supporting evidence includes similarity to: 9 mRNAs%2C 108 ESTs%2C 10 Proteins%2C 2251 long SRA reads%2C and 100%25 coverage of the annotated genomic feature by RNAseq alignments%2C including 13 samples with support for all annotated introns;product=cytoplasmic FMR1 interacting protein 2%2C transcript variant X2;transcript_id=XM_006534462.5;matches_ref_protein=True;valid_ORF=True;extra_copy_number=0
CM058251.1	Liftoff	exon	43863120	43865736	.	-	.	ID=exon-XM_006534462.5-32;Parent=rna-XM_006534462.5;Dbxref=GeneID:76884,GenBank:XM_006534462.5,MGI:MGI:1924134;gbkey=mRNA;gene=Cyfip2;product=cytoplasmic FMR1 interacting protein 2%2C transcript variant X2;transcript_id=XM_006534462.5;extra_copy_number=0
CM058251.1	Liftoff	exon	43868270	43868417	.	-	.	ID=exon-XM_006534462.5-31;Parent=rna-XM_006534462.5;Dbxref=GeneID:76884,GenBank:XM_006534462.5,MGI:MGI:1924134;gbkey=mRNA;gene=Cyfip2;product=cytoplasmic FMR1 interacting protein 2%2C transcript variant X2;transcript_id=XM_006534462.5;extra_copy_number=0
CM058251.1	Liftoff	exon	43869925	43870163	.	-	.	ID=exon-XM_006534462.5-30;Parent=rna-XM_006534462.5;Dbxref=GeneID:76884,GenBank:XM_006534462.5,MGI:MGI:1924134;gbkey=mRNA;gene=Cyfip2;product=cytoplasmic FMR1 interacting protein 2%2C transcript variant X2;transcript_id=XM_006534462.5;extra_copy_number=0
CM058251.1	Liftoff	exon	43876672	43876766	.	-	.	ID=exon-XM_006534462.5-29;Parent=rna-XM_006534462.5;Dbxref=GeneID:76884,GenBank:XM_006534462.5,MGI:MGI:1924134;gbkey=mRNA;gene=Cyfip2;product=cytoplasmic FMR1 interacting protein 2%2C transcript variant X2;transcript_id=XM_006534462.5;extra_copy_number=0
CM058251.1	Liftoff	exon	43877573	43877645	.	-	.	ID=exon-XM_006534462.5-28;Parent=rna-XM_006534462.5;Dbxref=GeneID:76884,GenBank:XM_006534462.5,MGI:MGI:1924134;gbkey=mRNA;gene=Cyfip2;product=cytoplasmic FMR1 interacting protein 2%2C transcript variant X2;transcript_id=XM_006534462.5;extra_copy_number=0
CM058251.1	Liftoff	exon	43890625	43890755	.	-	.	ID=exon-XM_006534462.5-27;Parent=rna-XM_006534462.5;Dbxref=GeneID:76884,GenBank:XM_006534462.5,MGI:MGI:1924134;gbkey=mRNA;gene=Cyfip2;product=cytoplasmic FMR1 interacting protein 2%2C transcript variant X2;transcript_id=XM_006534462.5;extra_copy_number=0
CM058251.1	Liftoff	exon	43891899	43891989	.	-	.	ID=exon-XM_006534462.5-26;Parent=rna-XM_006534462.5;Dbxref=GeneID:76884,GenBank:XM_006534462.5,MGI:MGI:1924134;gbkey=mRNA;gene=Cyfip2;product=cytoplasmic FMR1 interacting protein 2%2C transcript variant X2;transcript_id=XM_006534462.5;extra_copy_number=0
CM058251.1	Liftoff	exon	43893351	43893494	.	-	.	ID=exon-XM_006534462.5-25;Parent=rna-XM_006534462.5;Dbxref=GeneID:76884,GenBank:XM_006534462.5,MGI:MGI:1924134;gbkey=mRNA;gene=Cyfip2;product=cytoplasmic FMR1 interacting protein 2%2C transcript variant X2;transcript_id=XM_006534462.5;extra_copy_number=0
CM058251.1	Liftoff	exon	43909297	43909384	.	-	.	ID=exon-XM_006534462.5-24;Parent=rna-XM_006534462.5;Dbxref=GeneID:76884,GenBank:XM_006534462.5,MGI:MGI:1924134;gbkey=mRNA;gene=Cyfip2;product=cytoplasmic FMR1 interacting protein 2%2C transcript variant X2;transcript_id=XM_006534462.5;extra_copy_number=0
CM058251.1	Liftoff	exon	43911578	43911777	.	-	.	ID=exon-XM_006534462.5-23;Parent=rna-XM_006534462.5;Dbxref=GeneID:76884,GenBank:XM_006534462.5,MGI:MGI:1924134;gbkey=mRNA;gene=Cyfip2;product=cytoplasmic FMR1 interacting protein 2%2C transcript variant X2;transcript_id=XM_006534462.5;extra_copy_number=0
CM058251.1	Liftoff	exon	43916765	43916884	.	-	.	ID=exon-XM_006534462.5-22;Parent=rna-XM_006534462.5;Dbxref=GeneID:76884,GenBank:XM_006534462.5,MGI:MGI:1924134;gbkey=mRNA;gene=Cyfip2;product=cytoplasmic FMR1 interacting protein 2%2C transcript variant X2;transcript_id=XM_006534462.5;extra_copy_number=0
CM058251.1	Liftoff	exon	43918940	43919048	.	-	.	ID=exon-XM_006534462.5-21;Parent=rna-XM_006534462.5;Dbxref=GeneID:76884,GenBank:XM_006534462.5,MGI:MGI:1924134;gbkey=mRNA;gene=Cyfip2;product=cytoplasmic FMR1 interacting protein 2%2C transcript variant X2;transcript_id=XM_006534462.5;extra_copy_number=0
CM058251.1	Liftoff	exon	43921802	43921878	.	-	.	ID=exon-XM_006534462.5-20;Parent=rna-XM_006534462.5;Dbxref=GeneID:76884,GenBank:XM_006534462.5,MGI:MGI:1924134;gbkey=mRNA;gene=Cyfip2;product=cytoplasmic FMR1 interacting protein 2%2C transcript variant X2;transcript_id=XM_006534462.5;extra_copy_number=0
CM058251.1	Liftoff	exon	43923145	43923241	.	-	.	ID=exon-XM_006534462.5-19;Parent=rna-XM_006534462.5;Dbxref=GeneID:76884,GenBank:XM_006534462.5,MGI:MGI:1924134;gbkey=mRNA;gene=Cyfip2;product=cytoplasmic FMR1 interacting protein 2%2C transcript variant X2;transcript_id=XM_006534462.5;extra_copy_number=0
CM058251.1	Liftoff	exon	43923708	43923864	.	-	.	ID=exon-XM_006534462.5-18;Parent=rna-XM_006534462.5;Dbxref=GeneID:76884,GenBank:XM_006534462.5,MGI:MGI:1924134;gbkey=mRNA;gene=Cyfip2;product=cytoplasmic FMR1 interacting protein 2%2C transcript variant X2;transcript_id=XM_006534462.5;extra_copy_number=0
CM058251.1	Liftoff	exon	43926745	43926898	.	-	.	ID=exon-XM_006534462.5-17;Parent=rna-XM_006534462.5;Dbxref=GeneID:76884,GenBank:XM_006534462.5,MGI:MGI:1924134;gbkey=mRNA;gene=Cyfip2;product=cytoplasmic FMR1 interacting protein 2%2C transcript variant X2;transcript_id=XM_006534462.5;extra_copy_number=0
CM058251.1	Liftoff	exon	43927873	43927947	.	-	.	ID=exon-XM_006534462.5-16;Parent=rna-XM_006534462.5;Dbxref=GeneID:76884,GenBank:XM_006534462.5,MGI:MGI:1924134;gbkey=mRNA;gene=Cyfip2;product=cytoplasmic FMR1 interacting protein 2%2C transcript variant X2;transcript_id=XM_006534462.5;extra_copy_number=0
CM058251.1	Liftoff	exon	43929997	43930144	.	-	.	ID=exon-XM_006534462.5-15;Parent=rna-XM_006534462.5;Dbxref=GeneID:76884,GenBank:XM_006534462.5,MGI:MGI:1924134;gbkey=mRNA;gene=Cyfip2;product=cytoplasmic FMR1 interacting protein 2%2C transcript variant X2;transcript_id=XM_006534462.5;extra_copy_number=0
CM058251.1	Liftoff	exon	43930634	43930800	.	-	.	ID=exon-XM_006534462.5-14;Parent=rna-XM_006534462.5;Dbxref=GeneID:76884,GenBank:XM_006534462.5,MGI:MGI:1924134;gbkey=mRNA;gene=Cyfip2;product=cytoplasmic FMR1 interacting protein 2%2C transcript variant X2;transcript_id=XM_006534462.5;extra_copy_number=0
CM058251.1	Liftoff	exon	43935092	43935217	.	-	.	ID=exon-XM_006534462.5-13;Parent=rna-XM_006534462.5;Dbxref=GeneID:76884,GenBank:XM_006534462.5,MGI:MGI:1924134;gbkey=mRNA;gene=Cyfip2;product=cytoplasmic FMR1 interacting protein 2%2C transcript variant X2;transcript_id=XM_006534462.5;extra_copy_number=0
CM058251.1	Liftoff	exon	43935898	43936017	.	-	.	ID=exon-XM_006534462.5-12;Parent=rna-XM_006534462.5;Dbxref=GeneID:76884,GenBank:XM_006534462.5,MGI:MGI:1924134;gbkey=mRNA;gene=Cyfip2;product=cytoplasmic FMR1 interacting protein 2%2C transcript variant X2;transcript_id=XM_006534462.5;extra_copy_number=0
CM058251.1	Liftoff	exon	43939731	43939848	.	-	.	ID=exon-XM_006534462.5-11;Parent=rna-XM_006534462.5;Dbxref=GeneID:76884,GenBank:XM_006534462.5,MGI:MGI:1924134;gbkey=mRNA;gene=Cyfip2;product=cytoplasmic FMR1 interacting protein 2%2C transcript variant X2;transcript_id=XM_006534462.5;extra_copy_number=0
CM058251.1	Liftoff	exon	43941789	43941880	.	-	.	ID=exon-XM_006534462.5-10;Parent=rna-XM_006534462.5;Dbxref=GeneID:76884,GenBank:XM_006534462.5,MGI:MGI:1924134;gbkey=mRNA;gene=Cyfip2;product=cytoplasmic FMR1 interacting protein 2%2C transcript variant X2;transcript_id=XM_006534462.5;extra_copy_number=0
CM058251.1	Liftoff	exon	43943817	43943921	.	-	.	ID=exon-XM_006534462.5-9;Parent=rna-XM_006534462.5;Dbxref=GeneID:76884,GenBank:XM_006534462.5,MGI:MGI:1924134;gbkey=mRNA;gene=Cyfip2;product=cytoplasmic FMR1 interacting protein 2%2C transcript variant X2;transcript_id=XM_006534462.5;extra_copy_number=0
CM058251.1	Liftoff	exon	43945964	43946092	.	-	.	ID=exon-XM_006534462.5-8;Parent=rna-XM_006534462.5;Dbxref=GeneID:76884,GenBank:XM_006534462.5,MGI:MGI:1924134;gbkey=mRNA;gene=Cyfip2;product=cytoplasmic FMR1 interacting protein 2%2C transcript variant X2;transcript_id=XM_006534462.5;extra_copy_number=0
CM058251.1	Liftoff	exon	43947244	43947340	.	-	.	ID=exon-XM_006534462.5-7;Parent=rna-XM_006534462.5;Dbxref=GeneID:76884,GenBank:XM_006534462.5,MGI:MGI:1924134;gbkey=mRNA;gene=Cyfip2;product=cytoplasmic FMR1 interacting protein 2%2C transcript variant X2;transcript_id=XM_006534462.5;extra_copy_number=0
CM058251.1	Liftoff	exon	43949137	43949318	.	-	.	ID=exon-XM_006534462.5-6;Parent=rna-XM_006534462.5;Dbxref=GeneID:76884,GenBank:XM_006534462.5,MGI:MGI:1924134;gbkey=mRNA;gene=Cyfip2;product=cytoplasmic FMR1 interacting protein 2%2C transcript variant X2;transcript_id=XM_006534462.5;extra_copy_number=0
CM058251.1	Liftoff	exon	43953317	43953418	.	-	.	ID=exon-XM_006534462.5-5;Parent=rna-XM_006534462.5;Dbxref=GeneID:76884,GenBank:XM_006534462.5,MGI:MGI:1924134;gbkey=mRNA;gene=Cyfip2;product=cytoplasmic FMR1 interacting protein 2%2C transcript variant X2;transcript_id=XM_006534462.5;extra_copy_number=0
CM058251.1	Liftoff	exon	43955239	43955316	.	-	.	ID=exon-XM_006534462.5-4;Parent=rna-XM_006534462.5;Dbxref=GeneID:76884,GenBank:XM_006534462.5,MGI:MGI:1924134;gbkey=mRNA;gene=Cyfip2;product=cytoplasmic FMR1 interacting protein 2%2C transcript variant X2;transcript_id=XM_006534462.5;extra_copy_number=0
CM058251.1	Liftoff	exon	43958792	43958881	.	-	.	ID=exon-XM_006534462.5-3;Parent=rna-XM_006534462.5;Dbxref=GeneID:76884,GenBank:XM_006534462.5,MGI:MGI:1924134;gbkey=mRNA;gene=Cyfip2;product=cytoplasmic FMR1 interacting protein 2%2C transcript variant X2;transcript_id=XM_006534462.5;extra_copy_number=0
CM058251.1	Liftoff	exon	43960684	43960823	.	-	.	ID=exon-XM_006534462.5-2;Parent=rna-XM_006534462.5;Dbxref=GeneID:76884,GenBank:XM_006534462.5,MGI:MGI:1924134;gbkey=mRNA;gene=Cyfip2;product=cytoplasmic FMR1 interacting protein 2%2C transcript variant X2;transcript_id=XM_006534462.5;extra_copy_number=0
CM058251.1	Liftoff	exon	43981139	43981568	.	-	.	ID=exon-XM_006534462.5-1;Parent=rna-XM_006534462.5;Dbxref=GeneID:76884,GenBank:XM_006534462.5,MGI:MGI:1924134;gbkey=mRNA;gene=Cyfip2;product=cytoplasmic FMR1 interacting protein 2%2C transcript variant X2;transcript_id=XM_006534462.5;extra_copy_number=0
CM058251.1	Liftoff	CDS	43865569	43865736	.	-	.	ID=cds-XP_006534525.1;Parent=rna-XM_006534462.5;Dbxref=GeneID:76884,GenBank:XP_006534525.1,MGI:MGI:1924134;Name=XP_006534525.1;gbkey=CDS;gene=Cyfip2;product=cytoplasmic FMR1-interacting protein 2 isoform X1;protein_id=XP_006534525.1;extra_copy_number=0
CM058251.1	Liftoff	CDS	43868270	43868417	.	-	.	ID=cds-XP_006534525.1;Parent=rna-XM_006534462.5;Dbxref=GeneID:76884,GenBank:XP_006534525.1,MGI:MGI:1924134;Name=XP_006534525.1;gbkey=CDS;gene=Cyfip2;product=cytoplasmic FMR1-interacting protein 2 isoform X1;protein_id=XP_006534525.1;extra_copy_number=0
CM058251.1	Liftoff	CDS	43869925	43870163	.	-	.	ID=cds-XP_006534525.1;Parent=rna-XM_006534462.5;Dbxref=GeneID:76884,GenBank:XP_006534525.1,MGI:MGI:1924134;Name=XP_006534525.1;gbkey=CDS;gene=Cyfip2;product=cytoplasmic FMR1-interacting protein 2 isoform X1;protein_id=XP_006534525.1;extra_copy_number=0
CM058251.1	Liftoff	CDS	43876672	43876766	.	-	.	ID=cds-XP_006534525.1;Parent=rna-XM_006534462.5;Dbxref=GeneID:76884,GenBank:XP_006534525.1,MGI:MGI:1924134;Name=XP_006534525.1;gbkey=CDS;gene=Cyfip2;product=cytoplasmic FMR1-interacting protein 2 isoform X1;protein_id=XP_006534525.1;extra_copy_number=0
CM058251.1	Liftoff	CDS	43877573	43877645	.	-	.	ID=cds-XP_006534525.1;Parent=rna-XM_006534462.5;Dbxref=GeneID:76884,GenBank:XP_006534525.1,MGI:MGI:1924134;Name=XP_006534525.1;gbkey=CDS;gene=Cyfip2;product=cytoplasmic FMR1-interacting protein 2 isoform X1;protein_id=XP_006534525.1;extra_copy_number=0
CM058251.1	Liftoff	CDS	43890625	43890755	.	-	.	ID=cds-XP_006534525.1;Parent=rna-XM_006534462.5;Dbxref=GeneID:76884,GenBank:XP_006534525.1,MGI:MGI:1924134;Name=XP_006534525.1;gbkey=CDS;gene=Cyfip2;product=cytoplasmic FMR1-interacting protein 2 isoform X1;protein_id=XP_006534525.1;extra_copy_number=0
CM058251.1	Liftoff	CDS	43891899	43891989	.	-	.	ID=cds-XP_006534525.1;Parent=rna-XM_006534462.5;Dbxref=GeneID:76884,GenBank:XP_006534525.1,MGI:MGI:1924134;Name=XP_006534525.1;gbkey=CDS;gene=Cyfip2;product=cytoplasmic FMR1-interacting protein 2 isoform X1;protein_id=XP_006534525.1;extra_copy_number=0
CM058251.1	Liftoff	CDS	43893351	43893494	.	-	.	ID=cds-XP_006534525.1;Parent=rna-XM_006534462.5;Dbxref=GeneID:76884,GenBank:XP_006534525.1,MGI:MGI:1924134;Name=XP_006534525.1;gbkey=CDS;gene=Cyfip2;product=cytoplasmic FMR1-interacting protein 2 isoform X1;protein_id=XP_006534525.1;extra_copy_number=0
CM058251.1	Liftoff	CDS	43909297	43909384	.	-	.	ID=cds-XP_006534525.1;Parent=rna-XM_006534462.5;Dbxref=GeneID:76884,GenBank:XP_006534525.1,MGI:MGI:1924134;Name=XP_006534525.1;gbkey=CDS;gene=Cyfip2;product=cytoplasmic FMR1-interacting protein 2 isoform X1;protein_id=XP_006534525.1;extra_copy_number=0
CM058251.1	Liftoff	CDS	43911578	43911777	.	-	.	ID=cds-XP_006534525.1;Parent=rna-XM_006534462.5;Dbxref=GeneID:76884,GenBank:XP_006534525.1,MGI:MGI:1924134;Name=XP_006534525.1;gbkey=CDS;gene=Cyfip2;product=cytoplasmic FMR1-interacting protein 2 isoform X1;protein_id=XP_006534525.1;extra_copy_number=0
CM058251.1	Liftoff	CDS	43916765	43916884	.	-	.	ID=cds-XP_006534525.1;Parent=rna-XM_006534462.5;Dbxref=GeneID:76884,GenBank:XP_006534525.1,MGI:MGI:1924134;Name=XP_006534525.1;gbkey=CDS;gene=Cyfip2;product=cytoplasmic FMR1-interacting protein 2 isoform X1;protein_id=XP_006534525.1;extra_copy_number=0
CM058251.1	Liftoff	CDS	43918940	43919048	.	-	.	ID=cds-XP_006534525.1;Parent=rna-XM_006534462.5;Dbxref=GeneID:76884,GenBank:XP_006534525.1,MGI:MGI:1924134;Name=XP_006534525.1;gbkey=CDS;gene=Cyfip2;product=cytoplasmic FMR1-interacting protein 2 isoform X1;protein_id=XP_006534525.1;extra_copy_number=0
CM058251.1	Liftoff	CDS	43921802	43921878	.	-	.	ID=cds-XP_006534525.1;Parent=rna-XM_006534462.5;Dbxref=GeneID:76884,GenBank:XP_006534525.1,MGI:MGI:1924134;Name=XP_006534525.1;gbkey=CDS;gene=Cyfip2;product=cytoplasmic FMR1-interacting protein 2 isoform X1;protein_id=XP_006534525.1;extra_copy_number=0
CM058251.1	Liftoff	CDS	43923145	43923241	.	-	.	ID=cds-XP_006534525.1;Parent=rna-XM_006534462.5;Dbxref=GeneID:76884,GenBank:XP_006534525.1,MGI:MGI:1924134;Name=XP_006534525.1;gbkey=CDS;gene=Cyfip2;product=cytoplasmic FMR1-interacting protein 2 isoform X1;protein_id=XP_006534525.1;extra_copy_number=0
CM058251.1	Liftoff	CDS	43923708	43923864	.	-	.	ID=cds-XP_006534525.1;Parent=rna-XM_006534462.5;Dbxref=GeneID:76884,GenBank:XP_006534525.1,MGI:MGI:1924134;Name=XP_006534525.1;gbkey=CDS;gene=Cyfip2;product=cytoplasmic FMR1-interacting protein 2 isoform X1;protein_id=XP_006534525.1;extra_copy_number=0
CM058251.1	Liftoff	CDS	43926745	43926898	.	-	.	ID=cds-XP_006534525.1;Parent=rna-XM_006534462.5;Dbxref=GeneID:76884,GenBank:XP_006534525.1,MGI:MGI:1924134;Name=XP_006534525.1;gbkey=CDS;gene=Cyfip2;product=cytoplasmic FMR1-interacting protein 2 isoform X1;protein_id=XP_006534525.1;extra_copy_number=0
CM058251.1	Liftoff	CDS	43927873	43927947	.	-	.	ID=cds-XP_006534525.1;Parent=rna-XM_006534462.5;Dbxref=GeneID:76884,GenBank:XP_006534525.1,MGI:MGI:1924134;Name=XP_006534525.1;gbkey=CDS;gene=Cyfip2;product=cytoplasmic FMR1-interacting protein 2 isoform X1;protein_id=XP_006534525.1;extra_copy_number=0
CM058251.1	Liftoff	CDS	43929997	43930144	.	-	.	ID=cds-XP_006534525.1;Parent=rna-XM_006534462.5;Dbxref=GeneID:76884,GenBank:XP_006534525.1,MGI:MGI:1924134;Name=XP_006534525.1;gbkey=CDS;gene=Cyfip2;product=cytoplasmic FMR1-interacting protein 2 isoform X1;protein_id=XP_006534525.1;extra_copy_number=0
CM058251.1	Liftoff	CDS	43930634	43930800	.	-	.	ID=cds-XP_006534525.1;Parent=rna-XM_006534462.5;Dbxref=GeneID:76884,GenBank:XP_006534525.1,MGI:MGI:1924134;Name=XP_006534525.1;gbkey=CDS;gene=Cyfip2;product=cytoplasmic FMR1-interacting protein 2 isoform X1;protein_id=XP_006534525.1;extra_copy_number=0
CM058251.1	Liftoff	CDS	43935092	43935217	.	-	.	ID=cds-XP_006534525.1;Parent=rna-XM_006534462.5;Dbxref=GeneID:76884,GenBank:XP_006534525.1,MGI:MGI:1924134;Name=XP_006534525.1;gbkey=CDS;gene=Cyfip2;product=cytoplasmic FMR1-interacting protein 2 isoform X1;protein_id=XP_006534525.1;extra_copy_number=0
CM058251.1	Liftoff	CDS	43935898	43936017	.	-	.	ID=cds-XP_006534525.1;Parent=rna-XM_006534462.5;Dbxref=GeneID:76884,GenBank:XP_006534525.1,MGI:MGI:1924134;Name=XP_006534525.1;gbkey=CDS;gene=Cyfip2;product=cytoplasmic FMR1-interacting protein 2 isoform X1;protein_id=XP_006534525.1;extra_copy_number=0
CM058251.1	Liftoff	CDS	43939731	43939848	.	-	.	ID=cds-XP_006534525.1;Parent=rna-XM_006534462.5;Dbxref=GeneID:76884,GenBank:XP_006534525.1,MGI:MGI:1924134;Name=XP_006534525.1;gbkey=CDS;gene=Cyfip2;product=cytoplasmic FMR1-interacting protein 2 isoform X1;protein_id=XP_006534525.1;extra_copy_number=0
CM058251.1	Liftoff	CDS	43941789	43941880	.	-	.	ID=cds-XP_006534525.1;Parent=rna-XM_006534462.5;Dbxref=GeneID:76884,GenBank:XP_006534525.1,MGI:MGI:1924134;Name=XP_006534525.1;gbkey=CDS;gene=Cyfip2;product=cytoplasmic FMR1-interacting protein 2 isoform X1;protein_id=XP_006534525.1;extra_copy_number=0
CM058251.1	Liftoff	CDS	43943817	43943921	.	-	.	ID=cds-XP_006534525.1;Parent=rna-XM_006534462.5;Dbxref=GeneID:76884,GenBank:XP_006534525.1,MGI:MGI:1924134;Name=XP_006534525.1;gbkey=CDS;gene=Cyfip2;product=cytoplasmic FMR1-interacting protein 2 isoform X1;protein_id=XP_006534525.1;extra_copy_number=0
CM058251.1	Liftoff	CDS	43945964	43946092	.	-	.	ID=cds-XP_006534525.1;Parent=rna-XM_006534462.5;Dbxref=GeneID:76884,GenBank:XP_006534525.1,MGI:MGI:1924134;Name=XP_006534525.1;gbkey=CDS;gene=Cyfip2;product=cytoplasmic FMR1-interacting protein 2 isoform X1;protein_id=XP_006534525.1;extra_copy_number=0
CM058251.1	Liftoff	CDS	43947244	43947340	.	-	.	ID=cds-XP_006534525.1;Parent=rna-XM_006534462.5;Dbxref=GeneID:76884,GenBank:XP_006534525.1,MGI:MGI:1924134;Name=XP_006534525.1;gbkey=CDS;gene=Cyfip2;product=cytoplasmic FMR1-interacting protein 2 isoform X1;protein_id=XP_006534525.1;extra_copy_number=0
CM058251.1	Liftoff	CDS	43949137	43949318	.	-	.	ID=cds-XP_006534525.1;Parent=rna-XM_006534462.5;Dbxref=GeneID:76884,GenBank:XP_006534525.1,MGI:MGI:1924134;Name=XP_006534525.1;gbkey=CDS;gene=Cyfip2;product=cytoplasmic FMR1-interacting protein 2 isoform X1;protein_id=XP_006534525.1;extra_copy_number=0
CM058251.1	Liftoff	CDS	43953317	43953418	.	-	.	ID=cds-XP_006534525.1;Parent=rna-XM_006534462.5;Dbxref=GeneID:76884,GenBank:XP_006534525.1,MGI:MGI:1924134;Name=XP_006534525.1;gbkey=CDS;gene=Cyfip2;product=cytoplasmic FMR1-interacting protein 2 isoform X1;protein_id=XP_006534525.1;extra_copy_number=0
CM058251.1	Liftoff	CDS	43955239	43955316	.	-	.	ID=cds-XP_006534525.1;Parent=rna-XM_006534462.5;Dbxref=GeneID:76884,GenBank:XP_006534525.1,MGI:MGI:1924134;Name=XP_006534525.1;gbkey=CDS;gene=Cyfip2;product=cytoplasmic FMR1-interacting protein 2 isoform X1;protein_id=XP_006534525.1;extra_copy_number=0
CM058251.1	Liftoff	CDS	43958792	43958881	.	-	.	ID=cds-XP_006534525.1;Parent=rna-XM_006534462.5;Dbxref=GeneID:76884,GenBank:XP_006534525.1,MGI:MGI:1924134;Name=XP_006534525.1;gbkey=CDS;gene=Cyfip2;product=cytoplasmic FMR1-interacting protein 2 isoform X1;protein_id=XP_006534525.1;extra_copy_number=0
CM058251.1	Liftoff	CDS	43960684	43960800	.	-	.	ID=cds-XP_006534525.1;Parent=rna-XM_006534462.5;Dbxref=GeneID:76884,GenBank:XP_006534525.1,MGI:MGI:1924134;Name=XP_006534525.1;gbkey=CDS;gene=Cyfip2;product=cytoplasmic FMR1-interacting protein 2 isoform X1;protein_id=XP_006534525.1;extra_copy_number=0
CM058251.1	Liftoff	mRNA	43863120	43982059	.	-	.	ID=rna-XM_006534463.4;Parent=gene-Cyfip2;Dbxref=GeneID:76884,GenBank:XM_006534463.4,MGI:MGI:1924134;Name=XM_006534463.4;gbkey=mRNA;gene=Cyfip2;model_evidence=Supporting evidence includes similarity to: 9 mRNAs%2C 100 ESTs%2C 10 Proteins%2C 2224 long SRA reads%2C and 100%25 coverage of the annotated genomic feature by RNAseq alignments%2C including 7 samples with support for all annotated introns;product=cytoplasmic FMR1 interacting protein 2%2C transcript variant X4;transcript_id=XM_006534463.4;matches_ref_protein=True;valid_ORF=True;extra_copy_number=0
CM058251.1	Liftoff	exon	43863120	43865736	.	-	.	ID=exon-XM_006534463.4-32;Parent=rna-XM_006534463.4;Dbxref=GeneID:76884,GenBank:XM_006534463.4,MGI:MGI:1924134;gbkey=mRNA;gene=Cyfip2;product=cytoplasmic FMR1 interacting protein 2%2C transcript variant X4;transcript_id=XM_006534463.4;extra_copy_number=0
CM058251.1	Liftoff	exon	43868270	43868417	.	-	.	ID=exon-XM_006534463.4-31;Parent=rna-XM_006534463.4;Dbxref=GeneID:76884,GenBank:XM_006534463.4,MGI:MGI:1924134;gbkey=mRNA;gene=Cyfip2;product=cytoplasmic FMR1 interacting protein 2%2C transcript variant X4;transcript_id=XM_006534463.4;extra_copy_number=0
CM058251.1	Liftoff	exon	43869925	43870163	.	-	.	ID=exon-XM_006534463.4-30;Parent=rna-XM_006534463.4;Dbxref=GeneID:76884,GenBank:XM_006534463.4,MGI:MGI:1924134;gbkey=mRNA;gene=Cyfip2;product=cytoplasmic FMR1 interacting protein 2%2C transcript variant X4;transcript_id=XM_006534463.4;extra_copy_number=0
CM058251.1	Liftoff	exon	43876672	43876766	.	-	.	ID=exon-XM_006534463.4-29;Parent=rna-XM_006534463.4;Dbxref=GeneID:76884,GenBank:XM_006534463.4,MGI:MGI:1924134;gbkey=mRNA;gene=Cyfip2;product=cytoplasmic FMR1 interacting protein 2%2C transcript variant X4;transcript_id=XM_006534463.4;extra_copy_number=0
CM058251.1	Liftoff	exon	43877573	43877645	.	-	.	ID=exon-XM_006534463.4-28;Parent=rna-XM_006534463.4;Dbxref=GeneID:76884,GenBank:XM_006534463.4,MGI:MGI:1924134;gbkey=mRNA;gene=Cyfip2;product=cytoplasmic FMR1 interacting protein 2%2C transcript variant X4;transcript_id=XM_006534463.4;extra_copy_number=0
CM058251.1	Liftoff	exon	43890625	43890755	.	-	.	ID=exon-XM_006534463.4-27;Parent=rna-XM_006534463.4;Dbxref=GeneID:76884,GenBank:XM_006534463.4,MGI:MGI:1924134;gbkey=mRNA;gene=Cyfip2;product=cytoplasmic FMR1 interacting protein 2%2C transcript variant X4;transcript_id=XM_006534463.4;extra_copy_number=0
CM058251.1	Liftoff	exon	43891899	43891989	.	-	.	ID=exon-XM_006534463.4-26;Parent=rna-XM_006534463.4;Dbxref=GeneID:76884,GenBank:XM_006534463.4,MGI:MGI:1924134;gbkey=mRNA;gene=Cyfip2;product=cytoplasmic FMR1 interacting protein 2%2C transcript variant X4;transcript_id=XM_006534463.4;extra_copy_number=0
CM058251.1	Liftoff	exon	43893351	43893494	.	-	.	ID=exon-XM_006534463.4-25;Parent=rna-XM_006534463.4;Dbxref=GeneID:76884,GenBank:XM_006534463.4,MGI:MGI:1924134;gbkey=mRNA;gene=Cyfip2;product=cytoplasmic FMR1 interacting protein 2%2C transcript variant X4;transcript_id=XM_006534463.4;extra_copy_number=0
CM058251.1	Liftoff	exon	43909297	43909384	.	-	.	ID=exon-XM_006534463.4-24;Parent=rna-XM_006534463.4;Dbxref=GeneID:76884,GenBank:XM_006534463.4,MGI:MGI:1924134;gbkey=mRNA;gene=Cyfip2;product=cytoplasmic FMR1 interacting protein 2%2C transcript variant X4;transcript_id=XM_006534463.4;extra_copy_number=0
CM058251.1	Liftoff	exon	43911578	43911777	.	-	.	ID=exon-XM_006534463.4-23;Parent=rna-XM_006534463.4;Dbxref=GeneID:76884,GenBank:XM_006534463.4,MGI:MGI:1924134;gbkey=mRNA;gene=Cyfip2;product=cytoplasmic FMR1 interacting protein 2%2C transcript variant X4;transcript_id=XM_006534463.4;extra_copy_number=0
CM058251.1	Liftoff	exon	43916765	43916884	.	-	.	ID=exon-XM_006534463.4-22;Parent=rna-XM_006534463.4;Dbxref=GeneID:76884,GenBank:XM_006534463.4,MGI:MGI:1924134;gbkey=mRNA;gene=Cyfip2;product=cytoplasmic FMR1 interacting protein 2%2C transcript variant X4;transcript_id=XM_006534463.4;extra_copy_number=0
CM058251.1	Liftoff	exon	43918940	43919048	.	-	.	ID=exon-XM_006534463.4-21;Parent=rna-XM_006534463.4;Dbxref=GeneID:76884,GenBank:XM_006534463.4,MGI:MGI:1924134;gbkey=mRNA;gene=Cyfip2;product=cytoplasmic FMR1 interacting protein 2%2C transcript variant X4;transcript_id=XM_006534463.4;extra_copy_number=0
CM058251.1	Liftoff	exon	43921802	43921878	.	-	.	ID=exon-XM_006534463.4-20;Parent=rna-XM_006534463.4;Dbxref=GeneID:76884,GenBank:XM_006534463.4,MGI:MGI:1924134;gbkey=mRNA;gene=Cyfip2;product=cytoplasmic FMR1 interacting protein 2%2C transcript variant X4;transcript_id=XM_006534463.4;extra_copy_number=0
CM058251.1	Liftoff	exon	43923145	43923241	.	-	.	ID=exon-XM_006534463.4-19;Parent=rna-XM_006534463.4;Dbxref=GeneID:76884,GenBank:XM_006534463.4,MGI:MGI:1924134;gbkey=mRNA;gene=Cyfip2;product=cytoplasmic FMR1 interacting protein 2%2C transcript variant X4;transcript_id=XM_006534463.4;extra_copy_number=0
CM058251.1	Liftoff	exon	43923708	43923864	.	-	.	ID=exon-XM_006534463.4-18;Parent=rna-XM_006534463.4;Dbxref=GeneID:76884,GenBank:XM_006534463.4,MGI:MGI:1924134;gbkey=mRNA;gene=Cyfip2;product=cytoplasmic FMR1 interacting protein 2%2C transcript variant X4;transcript_id=XM_006534463.4;extra_copy_number=0
CM058251.1	Liftoff	exon	43926745	43926898	.	-	.	ID=exon-XM_006534463.4-17;Parent=rna-XM_006534463.4;Dbxref=GeneID:76884,GenBank:XM_006534463.4,MGI:MGI:1924134;gbkey=mRNA;gene=Cyfip2;product=cytoplasmic FMR1 interacting protein 2%2C transcript variant X4;transcript_id=XM_006534463.4;extra_copy_number=0
CM058251.1	Liftoff	exon	43927873	43927947	.	-	.	ID=exon-XM_006534463.4-16;Parent=rna-XM_006534463.4;Dbxref=GeneID:76884,GenBank:XM_006534463.4,MGI:MGI:1924134;gbkey=mRNA;gene=Cyfip2;product=cytoplasmic FMR1 interacting protein 2%2C transcript variant X4;transcript_id=XM_006534463.4;extra_copy_number=0
CM058251.1	Liftoff	exon	43929997	43930144	.	-	.	ID=exon-XM_006534463.4-15;Parent=rna-XM_006534463.4;Dbxref=GeneID:76884,GenBank:XM_006534463.4,MGI:MGI:1924134;gbkey=mRNA;gene=Cyfip2;product=cytoplasmic FMR1 interacting protein 2%2C transcript variant X4;transcript_id=XM_006534463.4;extra_copy_number=0
CM058251.1	Liftoff	exon	43930634	43930800	.	-	.	ID=exon-XM_006534463.4-14;Parent=rna-XM_006534463.4;Dbxref=GeneID:76884,GenBank:XM_006534463.4,MGI:MGI:1924134;gbkey=mRNA;gene=Cyfip2;product=cytoplasmic FMR1 interacting protein 2%2C transcript variant X4;transcript_id=XM_006534463.4;extra_copy_number=0
CM058251.1	Liftoff	exon	43935092	43935217	.	-	.	ID=exon-XM_006534463.4-13;Parent=rna-XM_006534463.4;Dbxref=GeneID:76884,GenBank:XM_006534463.4,MGI:MGI:1924134;gbkey=mRNA;gene=Cyfip2;product=cytoplasmic FMR1 interacting protein 2%2C transcript variant X4;transcript_id=XM_006534463.4;extra_copy_number=0
CM058251.1	Liftoff	exon	43935898	43936017	.	-	.	ID=exon-XM_006534463.4-12;Parent=rna-XM_006534463.4;Dbxref=GeneID:76884,GenBank:XM_006534463.4,MGI:MGI:1924134;gbkey=mRNA;gene=Cyfip2;product=cytoplasmic FMR1 interacting protein 2%2C transcript variant X4;transcript_id=XM_006534463.4;extra_copy_number=0
CM058251.1	Liftoff	exon	43939731	43939848	.	-	.	ID=exon-XM_006534463.4-11;Parent=rna-XM_006534463.4;Dbxref=GeneID:76884,GenBank:XM_006534463.4,MGI:MGI:1924134;gbkey=mRNA;gene=Cyfip2;product=cytoplasmic FMR1 interacting protein 2%2C transcript variant X4;transcript_id=XM_006534463.4;extra_copy_number=0
CM058251.1	Liftoff	exon	43941789	43941880	.	-	.	ID=exon-XM_006534463.4-10;Parent=rna-XM_006534463.4;Dbxref=GeneID:76884,GenBank:XM_006534463.4,MGI:MGI:1924134;gbkey=mRNA;gene=Cyfip2;product=cytoplasmic FMR1 interacting protein 2%2C transcript variant X4;transcript_id=XM_006534463.4;extra_copy_number=0
CM058251.1	Liftoff	exon	43943817	43943921	.	-	.	ID=exon-XM_006534463.4-9;Parent=rna-XM_006534463.4;Dbxref=GeneID:76884,GenBank:XM_006534463.4,MGI:MGI:1924134;gbkey=mRNA;gene=Cyfip2;product=cytoplasmic FMR1 interacting protein 2%2C transcript variant X4;transcript_id=XM_006534463.4;extra_copy_number=0
CM058251.1	Liftoff	exon	43945964	43946092	.	-	.	ID=exon-XM_006534463.4-8;Parent=rna-XM_006534463.4;Dbxref=GeneID:76884,GenBank:XM_006534463.4,MGI:MGI:1924134;gbkey=mRNA;gene=Cyfip2;product=cytoplasmic FMR1 interacting protein 2%2C transcript variant X4;transcript_id=XM_006534463.4;extra_copy_number=0
CM058251.1	Liftoff	exon	43947244	43947340	.	-	.	ID=exon-XM_006534463.4-7;Parent=rna-XM_006534463.4;Dbxref=GeneID:76884,GenBank:XM_006534463.4,MGI:MGI:1924134;gbkey=mRNA;gene=Cyfip2;product=cytoplasmic FMR1 interacting protein 2%2C transcript variant X4;transcript_id=XM_006534463.4;extra_copy_number=0
CM058251.1	Liftoff	exon	43949137	43949318	.	-	.	ID=exon-XM_006534463.4-6;Parent=rna-XM_006534463.4;Dbxref=GeneID:76884,GenBank:XM_006534463.4,MGI:MGI:1924134;gbkey=mRNA;gene=Cyfip2;product=cytoplasmic FMR1 interacting protein 2%2C transcript variant X4;transcript_id=XM_006534463.4;extra_copy_number=0
CM058251.1	Liftoff	exon	43953317	43953418	.	-	.	ID=exon-XM_006534463.4-5;Parent=rna-XM_006534463.4;Dbxref=GeneID:76884,GenBank:XM_006534463.4,MGI:MGI:1924134;gbkey=mRNA;gene=Cyfip2;product=cytoplasmic FMR1 interacting protein 2%2C transcript variant X4;transcript_id=XM_006534463.4;extra_copy_number=0
CM058251.1	Liftoff	exon	43955239	43955316	.	-	.	ID=exon-XM_006534463.4-4;Parent=rna-XM_006534463.4;Dbxref=GeneID:76884,GenBank:XM_006534463.4,MGI:MGI:1924134;gbkey=mRNA;gene=Cyfip2;product=cytoplasmic FMR1 interacting protein 2%2C transcript variant X4;transcript_id=XM_006534463.4;extra_copy_number=0
CM058251.1	Liftoff	exon	43958792	43958881	.	-	.	ID=exon-XM_006534463.4-3;Parent=rna-XM_006534463.4;Dbxref=GeneID:76884,GenBank:XM_006534463.4,MGI:MGI:1924134;gbkey=mRNA;gene=Cyfip2;product=cytoplasmic FMR1 interacting protein 2%2C transcript variant X4;transcript_id=XM_006534463.4;extra_copy_number=0
CM058251.1	Liftoff	exon	43960684	43960823	.	-	.	ID=exon-XM_006534463.4-2;Parent=rna-XM_006534463.4;Dbxref=GeneID:76884,GenBank:XM_006534463.4,MGI:MGI:1924134;gbkey=mRNA;gene=Cyfip2;product=cytoplasmic FMR1 interacting protein 2%2C transcript variant X4;transcript_id=XM_006534463.4;extra_copy_number=0
CM058251.1	Liftoff	exon	43981696	43982059	.	-	.	ID=exon-XM_006534463.4-1;Parent=rna-XM_006534463.4;Dbxref=GeneID:76884,GenBank:XM_006534463.4,MGI:MGI:1924134;gbkey=mRNA;gene=Cyfip2;product=cytoplasmic FMR1 interacting protein 2%2C transcript variant X4;transcript_id=XM_006534463.4;extra_copy_number=0
CM058251.1	Liftoff	CDS	43865569	43865736	.	-	.	ID=cds-XP_006534526.1;Parent=rna-XM_006534463.4;Dbxref=GeneID:76884,GenBank:XP_006534526.1,MGI:MGI:1924134;Name=XP_006534526.1;gbkey=CDS;gene=Cyfip2;product=cytoplasmic FMR1-interacting protein 2 isoform X1;protein_id=XP_006534526.1;extra_copy_number=0
CM058251.1	Liftoff	CDS	43868270	43868417	.	-	.	ID=cds-XP_006534526.1;Parent=rna-XM_006534463.4;Dbxref=GeneID:76884,GenBank:XP_006534526.1,MGI:MGI:1924134;Name=XP_006534526.1;gbkey=CDS;gene=Cyfip2;product=cytoplasmic FMR1-interacting protein 2 isoform X1;protein_id=XP_006534526.1;extra_copy_number=0
CM058251.1	Liftoff	CDS	43869925	43870163	.	-	.	ID=cds-XP_006534526.1;Parent=rna-XM_006534463.4;Dbxref=GeneID:76884,GenBank:XP_006534526.1,MGI:MGI:1924134;Name=XP_006534526.1;gbkey=CDS;gene=Cyfip2;product=cytoplasmic FMR1-interacting protein 2 isoform X1;protein_id=XP_006534526.1;extra_copy_number=0
CM058251.1	Liftoff	CDS	43876672	43876766	.	-	.	ID=cds-XP_006534526.1;Parent=rna-XM_006534463.4;Dbxref=GeneID:76884,GenBank:XP_006534526.1,MGI:MGI:1924134;Name=XP_006534526.1;gbkey=CDS;gene=Cyfip2;product=cytoplasmic FMR1-interacting protein 2 isoform X1;protein_id=XP_006534526.1;extra_copy_number=0
CM058251.1	Liftoff	CDS	43877573	43877645	.	-	.	ID=cds-XP_006534526.1;Parent=rna-XM_006534463.4;Dbxref=GeneID:76884,GenBank:XP_006534526.1,MGI:MGI:1924134;Name=XP_006534526.1;gbkey=CDS;gene=Cyfip2;product=cytoplasmic FMR1-interacting protein 2 isoform X1;protein_id=XP_006534526.1;extra_copy_number=0
CM058251.1	Liftoff	CDS	43890625	43890755	.	-	.	ID=cds-XP_006534526.1;Parent=rna-XM_006534463.4;Dbxref=GeneID:76884,GenBank:XP_006534526.1,MGI:MGI:1924134;Name=XP_006534526.1;gbkey=CDS;gene=Cyfip2;product=cytoplasmic FMR1-interacting protein 2 isoform X1;protein_id=XP_006534526.1;extra_copy_number=0
CM058251.1	Liftoff	CDS	43891899	43891989	.	-	.	ID=cds-XP_006534526.1;Parent=rna-XM_006534463.4;Dbxref=GeneID:76884,GenBank:XP_006534526.1,MGI:MGI:1924134;Name=XP_006534526.1;gbkey=CDS;gene=Cyfip2;product=cytoplasmic FMR1-interacting protein 2 isoform X1;protein_id=XP_006534526.1;extra_copy_number=0
CM058251.1	Liftoff	CDS	43893351	43893494	.	-	.	ID=cds-XP_006534526.1;Parent=rna-XM_006534463.4;Dbxref=GeneID:76884,GenBank:XP_006534526.1,MGI:MGI:1924134;Name=XP_006534526.1;gbkey=CDS;gene=Cyfip2;product=cytoplasmic FMR1-interacting protein 2 isoform X1;protein_id=XP_006534526.1;extra_copy_number=0
CM058251.1	Liftoff	CDS	43909297	43909384	.	-	.	ID=cds-XP_006534526.1;Parent=rna-XM_006534463.4;Dbxref=GeneID:76884,GenBank:XP_006534526.1,MGI:MGI:1924134;Name=XP_006534526.1;gbkey=CDS;gene=Cyfip2;product=cytoplasmic FMR1-interacting protein 2 isoform X1;protein_id=XP_006534526.1;extra_copy_number=0
CM058251.1	Liftoff	CDS	43911578	43911777	.	-	.	ID=cds-XP_006534526.1;Parent=rna-XM_006534463.4;Dbxref=GeneID:76884,GenBank:XP_006534526.1,MGI:MGI:1924134;Name=XP_006534526.1;gbkey=CDS;gene=Cyfip2;product=cytoplasmic FMR1-interacting protein 2 isoform X1;protein_id=XP_006534526.1;extra_copy_number=0
CM058251.1	Liftoff	CDS	43916765	43916884	.	-	.	ID=cds-XP_006534526.1;Parent=rna-XM_006534463.4;Dbxref=GeneID:76884,GenBank:XP_006534526.1,MGI:MGI:1924134;Name=XP_006534526.1;gbkey=CDS;gene=Cyfip2;product=cytoplasmic FMR1-interacting protein 2 isoform X1;protein_id=XP_006534526.1;extra_copy_number=0
CM058251.1	Liftoff	CDS	43918940	43919048	.	-	.	ID=cds-XP_006534526.1;Parent=rna-XM_006534463.4;Dbxref=GeneID:76884,GenBank:XP_006534526.1,MGI:MGI:1924134;Name=XP_006534526.1;gbkey=CDS;gene=Cyfip2;product=cytoplasmic FMR1-interacting protein 2 isoform X1;protein_id=XP_006534526.1;extra_copy_number=0
CM058251.1	Liftoff	CDS	43921802	43921878	.	-	.	ID=cds-XP_006534526.1;Parent=rna-XM_006534463.4;Dbxref=GeneID:76884,GenBank:XP_006534526.1,MGI:MGI:1924134;Name=XP_006534526.1;gbkey=CDS;gene=Cyfip2;product=cytoplasmic FMR1-interacting protein 2 isoform X1;protein_id=XP_006534526.1;extra_copy_number=0
CM058251.1	Liftoff	CDS	43923145	43923241	.	-	.	ID=cds-XP_006534526.1;Parent=rna-XM_006534463.4;Dbxref=GeneID:76884,GenBank:XP_006534526.1,MGI:MGI:1924134;Name=XP_006534526.1;gbkey=CDS;gene=Cyfip2;product=cytoplasmic FMR1-interacting protein 2 isoform X1;protein_id=XP_006534526.1;extra_copy_number=0
CM058251.1	Liftoff	CDS	43923708	43923864	.	-	.	ID=cds-XP_006534526.1;Parent=rna-XM_006534463.4;Dbxref=GeneID:76884,GenBank:XP_006534526.1,MGI:MGI:1924134;Name=XP_006534526.1;gbkey=CDS;gene=Cyfip2;product=cytoplasmic FMR1-interacting protein 2 isoform X1;protein_id=XP_006534526.1;extra_copy_number=0
CM058251.1	Liftoff	CDS	43926745	43926898	.	-	.	ID=cds-XP_006534526.1;Parent=rna-XM_006534463.4;Dbxref=GeneID:76884,GenBank:XP_006534526.1,MGI:MGI:1924134;Name=XP_006534526.1;gbkey=CDS;gene=Cyfip2;product=cytoplasmic FMR1-interacting protein 2 isoform X1;protein_id=XP_006534526.1;extra_copy_number=0
CM058251.1	Liftoff	CDS	43927873	43927947	.	-	.	ID=cds-XP_006534526.1;Parent=rna-XM_006534463.4;Dbxref=GeneID:76884,GenBank:XP_006534526.1,MGI:MGI:1924134;Name=XP_006534526.1;gbkey=CDS;gene=Cyfip2;product=cytoplasmic FMR1-interacting protein 2 isoform X1;protein_id=XP_006534526.1;extra_copy_number=0
CM058251.1	Liftoff	CDS	43929997	43930144	.	-	.	ID=cds-XP_006534526.1;Parent=rna-XM_006534463.4;Dbxref=GeneID:76884,GenBank:XP_006534526.1,MGI:MGI:1924134;Name=XP_006534526.1;gbkey=CDS;gene=Cyfip2;product=cytoplasmic FMR1-interacting protein 2 isoform X1;protein_id=XP_006534526.1;extra_copy_number=0
CM058251.1	Liftoff	CDS	43930634	43930800	.	-	.	ID=cds-XP_006534526.1;Parent=rna-XM_006534463.4;Dbxref=GeneID:76884,GenBank:XP_006534526.1,MGI:MGI:1924134;Name=XP_006534526.1;gbkey=CDS;gene=Cyfip2;product=cytoplasmic FMR1-interacting protein 2 isoform X1;protein_id=XP_006534526.1;extra_copy_number=0
CM058251.1	Liftoff	CDS	43935092	43935217	.	-	.	ID=cds-XP_006534526.1;Parent=rna-XM_006534463.4;Dbxref=GeneID:76884,GenBank:XP_006534526.1,MGI:MGI:1924134;Name=XP_006534526.1;gbkey=CDS;gene=Cyfip2;product=cytoplasmic FMR1-interacting protein 2 isoform X1;protein_id=XP_006534526.1;extra_copy_number=0
CM058251.1	Liftoff	CDS	43935898	43936017	.	-	.	ID=cds-XP_006534526.1;Parent=rna-XM_006534463.4;Dbxref=GeneID:76884,GenBank:XP_006534526.1,MGI:MGI:1924134;Name=XP_006534526.1;gbkey=CDS;gene=Cyfip2;product=cytoplasmic FMR1-interacting protein 2 isoform X1;protein_id=XP_006534526.1;extra_copy_number=0
CM058251.1	Liftoff	CDS	43939731	43939848	.	-	.	ID=cds-XP_006534526.1;Parent=rna-XM_006534463.4;Dbxref=GeneID:76884,GenBank:XP_006534526.1,MGI:MGI:1924134;Name=XP_006534526.1;gbkey=CDS;gene=Cyfip2;product=cytoplasmic FMR1-interacting protein 2 isoform X1;protein_id=XP_006534526.1;extra_copy_number=0
CM058251.1	Liftoff	CDS	43941789	43941880	.	-	.	ID=cds-XP_006534526.1;Parent=rna-XM_006534463.4;Dbxref=GeneID:76884,GenBank:XP_006534526.1,MGI:MGI:1924134;Name=XP_006534526.1;gbkey=CDS;gene=Cyfip2;product=cytoplasmic FMR1-interacting protein 2 isoform X1;protein_id=XP_006534526.1;extra_copy_number=0
CM058251.1	Liftoff	CDS	43943817	43943921	.	-	.	ID=cds-XP_006534526.1;Parent=rna-XM_006534463.4;Dbxref=GeneID:76884,GenBank:XP_006534526.1,MGI:MGI:1924134;Name=XP_006534526.1;gbkey=CDS;gene=Cyfip2;product=cytoplasmic FMR1-interacting protein 2 isoform X1;protein_id=XP_006534526.1;extra_copy_number=0
CM058251.1	Liftoff	CDS	43945964	43946092	.	-	.	ID=cds-XP_006534526.1;Parent=rna-XM_006534463.4;Dbxref=GeneID:76884,GenBank:XP_006534526.1,MGI:MGI:1924134;Name=XP_006534526.1;gbkey=CDS;gene=Cyfip2;product=cytoplasmic FMR1-interacting protein 2 isoform X1;protein_id=XP_006534526.1;extra_copy_number=0
CM058251.1	Liftoff	CDS	43947244	43947340	.	-	.	ID=cds-XP_006534526.1;Parent=rna-XM_006534463.4;Dbxref=GeneID:76884,GenBank:XP_006534526.1,MGI:MGI:1924134;Name=XP_006534526.1;gbkey=CDS;gene=Cyfip2;product=cytoplasmic FMR1-interacting protein 2 isoform X1;protein_id=XP_006534526.1;extra_copy_number=0
CM058251.1	Liftoff	CDS	43949137	43949318	.	-	.	ID=cds-XP_006534526.1;Parent=rna-XM_006534463.4;Dbxref=GeneID:76884,GenBank:XP_006534526.1,MGI:MGI:1924134;Name=XP_006534526.1;gbkey=CDS;gene=Cyfip2;product=cytoplasmic FMR1-interacting protein 2 isoform X1;protein_id=XP_006534526.1;extra_copy_number=0
CM058251.1	Liftoff	CDS	43953317	43953418	.	-	.	ID=cds-XP_006534526.1;Parent=rna-XM_006534463.4;Dbxref=GeneID:76884,GenBank:XP_006534526.1,MGI:MGI:1924134;Name=XP_006534526.1;gbkey=CDS;gene=Cyfip2;product=cytoplasmic FMR1-interacting protein 2 isoform X1;protein_id=XP_006534526.1;extra_copy_number=0
CM058251.1	Liftoff	CDS	43955239	43955316	.	-	.	ID=cds-XP_006534526.1;Parent=rna-XM_006534463.4;Dbxref=GeneID:76884,GenBank:XP_006534526.1,MGI:MGI:1924134;Name=XP_006534526.1;gbkey=CDS;gene=Cyfip2;product=cytoplasmic FMR1-interacting protein 2 isoform X1;protein_id=XP_006534526.1;extra_copy_number=0
CM058251.1	Liftoff	CDS	43958792	43958881	.	-	.	ID=cds-XP_006534526.1;Parent=rna-XM_006534463.4;Dbxref=GeneID:76884,GenBank:XP_006534526.1,MGI:MGI:1924134;Name=XP_006534526.1;gbkey=CDS;gene=Cyfip2;product=cytoplasmic FMR1-interacting protein 2 isoform X1;protein_id=XP_006534526.1;extra_copy_number=0
CM058251.1	Liftoff	CDS	43960684	43960800	.	-	.	ID=cds-XP_006534526.1;Parent=rna-XM_006534463.4;Dbxref=GeneID:76884,GenBank:XP_006534526.1,MGI:MGI:1924134;Name=XP_006534526.1;gbkey=CDS;gene=Cyfip2;product=cytoplasmic FMR1-interacting protein 2 isoform X1;protein_id=XP_006534526.1;extra_copy_number=0
CM058251.1	Liftoff	mRNA	43863120	43978945	.	-	.	ID=rna-XM_036157084.1;Parent=gene-Cyfip2;Dbxref=GeneID:76884,GenBank:XM_036157084.1,MGI:MGI:1924134;Name=XM_036157084.1;gbkey=mRNA;gene=Cyfip2;model_evidence=Supporting evidence includes similarity to: 9 mRNAs%2C 94 ESTs%2C 10 Proteins%2C 2229 long SRA reads%2C and 100%25 coverage of the annotated genomic feature by RNAseq alignments%2C including 10 samples with support for all annotated introns;product=cytoplasmic FMR1 interacting protein 2%2C transcript variant X3;transcript_id=XM_036157084.1;matches_ref_protein=True;valid_ORF=True;extra_copy_number=0
CM058251.1	Liftoff	exon	43863120	43865736	.	-	.	ID=exon-XM_036157084.1-32;Parent=rna-XM_036157084.1;Dbxref=GeneID:76884,GenBank:XM_036157084.1,MGI:MGI:1924134;gbkey=mRNA;gene=Cyfip2;product=cytoplasmic FMR1 interacting protein 2%2C transcript variant X3;transcript_id=XM_036157084.1;extra_copy_number=0
CM058251.1	Liftoff	exon	43868270	43868417	.	-	.	ID=exon-XM_036157084.1-31;Parent=rna-XM_036157084.1;Dbxref=GeneID:76884,GenBank:XM_036157084.1,MGI:MGI:1924134;gbkey=mRNA;gene=Cyfip2;product=cytoplasmic FMR1 interacting protein 2%2C transcript variant X3;transcript_id=XM_036157084.1;extra_copy_number=0
CM058251.1	Liftoff	exon	43869925	43870163	.	-	.	ID=exon-XM_036157084.1-30;Parent=rna-XM_036157084.1;Dbxref=GeneID:76884,GenBank:XM_036157084.1,MGI:MGI:1924134;gbkey=mRNA;gene=Cyfip2;product=cytoplasmic FMR1 interacting protein 2%2C transcript variant X3;transcript_id=XM_036157084.1;extra_copy_number=0
CM058251.1	Liftoff	exon	43876672	43876766	.	-	.	ID=exon-XM_036157084.1-29;Parent=rna-XM_036157084.1;Dbxref=GeneID:76884,GenBank:XM_036157084.1,MGI:MGI:1924134;gbkey=mRNA;gene=Cyfip2;product=cytoplasmic FMR1 interacting protein 2%2C transcript variant X3;transcript_id=XM_036157084.1;extra_copy_number=0
CM058251.1	Liftoff	exon	43877573	43877645	.	-	.	ID=exon-XM_036157084.1-28;Parent=rna-XM_036157084.1;Dbxref=GeneID:76884,GenBank:XM_036157084.1,MGI:MGI:1924134;gbkey=mRNA;gene=Cyfip2;product=cytoplasmic FMR1 interacting protein 2%2C transcript variant X3;transcript_id=XM_036157084.1;extra_copy_number=0
CM058251.1	Liftoff	exon	43890625	43890755	.	-	.	ID=exon-XM_036157084.1-27;Parent=rna-XM_036157084.1;Dbxref=GeneID:76884,GenBank:XM_036157084.1,MGI:MGI:1924134;gbkey=mRNA;gene=Cyfip2;product=cytoplasmic FMR1 interacting protein 2%2C transcript variant X3;transcript_id=XM_036157084.1;extra_copy_number=0
CM058251.1	Liftoff	exon	43891899	43891989	.	-	.	ID=exon-XM_036157084.1-26;Parent=rna-XM_036157084.1;Dbxref=GeneID:76884,GenBank:XM_036157084.1,MGI:MGI:1924134;gbkey=mRNA;gene=Cyfip2;product=cytoplasmic FMR1 interacting protein 2%2C transcript variant X3;transcript_id=XM_036157084.1;extra_copy_number=0
CM058251.1	Liftoff	exon	43893351	43893494	.	-	.	ID=exon-XM_036157084.1-25;Parent=rna-XM_036157084.1;Dbxref=GeneID:76884,GenBank:XM_036157084.1,MGI:MGI:1924134;gbkey=mRNA;gene=Cyfip2;product=cytoplasmic FMR1 interacting protein 2%2C transcript variant X3;transcript_id=XM_036157084.1;extra_copy_number=0
CM058251.1	Liftoff	exon	43909297	43909384	.	-	.	ID=exon-XM_036157084.1-24;Parent=rna-XM_036157084.1;Dbxref=GeneID:76884,GenBank:XM_036157084.1,MGI:MGI:1924134;gbkey=mRNA;gene=Cyfip2;product=cytoplasmic FMR1 interacting protein 2%2C transcript variant X3;transcript_id=XM_036157084.1;extra_copy_number=0
CM058251.1	Liftoff	exon	43911578	43911777	.	-	.	ID=exon-XM_036157084.1-23;Parent=rna-XM_036157084.1;Dbxref=GeneID:76884,GenBank:XM_036157084.1,MGI:MGI:1924134;gbkey=mRNA;gene=Cyfip2;product=cytoplasmic FMR1 interacting protein 2%2C transcript variant X3;transcript_id=XM_036157084.1;extra_copy_number=0
CM058251.1	Liftoff	exon	43916765	43916884	.	-	.	ID=exon-XM_036157084.1-22;Parent=rna-XM_036157084.1;Dbxref=GeneID:76884,GenBank:XM_036157084.1,MGI:MGI:1924134;gbkey=mRNA;gene=Cyfip2;product=cytoplasmic FMR1 interacting protein 2%2C transcript variant X3;transcript_id=XM_036157084.1;extra_copy_number=0
CM058251.1	Liftoff	exon	43918940	43919048	.	-	.	ID=exon-XM_036157084.1-21;Parent=rna-XM_036157084.1;Dbxref=GeneID:76884,GenBank:XM_036157084.1,MGI:MGI:1924134;gbkey=mRNA;gene=Cyfip2;product=cytoplasmic FMR1 interacting protein 2%2C transcript variant X3;transcript_id=XM_036157084.1;extra_copy_number=0
CM058251.1	Liftoff	exon	43921802	43921878	.	-	.	ID=exon-XM_036157084.1-20;Parent=rna-XM_036157084.1;Dbxref=GeneID:76884,GenBank:XM_036157084.1,MGI:MGI:1924134;gbkey=mRNA;gene=Cyfip2;product=cytoplasmic FMR1 interacting protein 2%2C transcript variant X3;transcript_id=XM_036157084.1;extra_copy_number=0
CM058251.1	Liftoff	exon	43923145	43923241	.	-	.	ID=exon-XM_036157084.1-19;Parent=rna-XM_036157084.1;Dbxref=GeneID:76884,GenBank:XM_036157084.1,MGI:MGI:1924134;gbkey=mRNA;gene=Cyfip2;product=cytoplasmic FMR1 interacting protein 2%2C transcript variant X3;transcript_id=XM_036157084.1;extra_copy_number=0
CM058251.1	Liftoff	exon	43923708	43923864	.	-	.	ID=exon-XM_036157084.1-18;Parent=rna-XM_036157084.1;Dbxref=GeneID:76884,GenBank:XM_036157084.1,MGI:MGI:1924134;gbkey=mRNA;gene=Cyfip2;product=cytoplasmic FMR1 interacting protein 2%2C transcript variant X3;transcript_id=XM_036157084.1;extra_copy_number=0
CM058251.1	Liftoff	exon	43926745	43926898	.	-	.	ID=exon-XM_036157084.1-17;Parent=rna-XM_036157084.1;Dbxref=GeneID:76884,GenBank:XM_036157084.1,MGI:MGI:1924134;gbkey=mRNA;gene=Cyfip2;product=cytoplasmic FMR1 interacting protein 2%2C transcript variant X3;transcript_id=XM_036157084.1;extra_copy_number=0
CM058251.1	Liftoff	exon	43927873	43927947	.	-	.	ID=exon-XM_036157084.1-16;Parent=rna-XM_036157084.1;Dbxref=GeneID:76884,GenBank:XM_036157084.1,MGI:MGI:1924134;gbkey=mRNA;gene=Cyfip2;product=cytoplasmic FMR1 interacting protein 2%2C transcript variant X3;transcript_id=XM_036157084.1;extra_copy_number=0
CM058251.1	Liftoff	exon	43929997	43930144	.	-	.	ID=exon-XM_036157084.1-15;Parent=rna-XM_036157084.1;Dbxref=GeneID:76884,GenBank:XM_036157084.1,MGI:MGI:1924134;gbkey=mRNA;gene=Cyfip2;product=cytoplasmic FMR1 interacting protein 2%2C transcript variant X3;transcript_id=XM_036157084.1;extra_copy_number=0
CM058251.1	Liftoff	exon	43930634	43930800	.	-	.	ID=exon-XM_036157084.1-14;Parent=rna-XM_036157084.1;Dbxref=GeneID:76884,GenBank:XM_036157084.1,MGI:MGI:1924134;gbkey=mRNA;gene=Cyfip2;product=cytoplasmic FMR1 interacting protein 2%2C transcript variant X3;transcript_id=XM_036157084.1;extra_copy_number=0
CM058251.1	Liftoff	exon	43935092	43935217	.	-	.	ID=exon-XM_036157084.1-13;Parent=rna-XM_036157084.1;Dbxref=GeneID:76884,GenBank:XM_036157084.1,MGI:MGI:1924134;gbkey=mRNA;gene=Cyfip2;product=cytoplasmic FMR1 interacting protein 2%2C transcript variant X3;transcript_id=XM_036157084.1;extra_copy_number=0
CM058251.1	Liftoff	exon	43935898	43936017	.	-	.	ID=exon-XM_036157084.1-12;Parent=rna-XM_036157084.1;Dbxref=GeneID:76884,GenBank:XM_036157084.1,MGI:MGI:1924134;gbkey=mRNA;gene=Cyfip2;product=cytoplasmic FMR1 interacting protein 2%2C transcript variant X3;transcript_id=XM_036157084.1;extra_copy_number=0
CM058251.1	Liftoff	exon	43939731	43939848	.	-	.	ID=exon-XM_036157084.1-11;Parent=rna-XM_036157084.1;Dbxref=GeneID:76884,GenBank:XM_036157084.1,MGI:MGI:1924134;gbkey=mRNA;gene=Cyfip2;product=cytoplasmic FMR1 interacting protein 2%2C transcript variant X3;transcript_id=XM_036157084.1;extra_copy_number=0
CM058251.1	Liftoff	exon	43941789	43941880	.	-	.	ID=exon-XM_036157084.1-10;Parent=rna-XM_036157084.1;Dbxref=GeneID:76884,GenBank:XM_036157084.1,MGI:MGI:1924134;gbkey=mRNA;gene=Cyfip2;product=cytoplasmic FMR1 interacting protein 2%2C transcript variant X3;transcript_id=XM_036157084.1;extra_copy_number=0
CM058251.1	Liftoff	exon	43943817	43943921	.	-	.	ID=exon-XM_036157084.1-9;Parent=rna-XM_036157084.1;Dbxref=GeneID:76884,GenBank:XM_036157084.1,MGI:MGI:1924134;gbkey=mRNA;gene=Cyfip2;product=cytoplasmic FMR1 interacting protein 2%2C transcript variant X3;transcript_id=XM_036157084.1;extra_copy_number=0
CM058251.1	Liftoff	exon	43945964	43946092	.	-	.	ID=exon-XM_036157084.1-8;Parent=rna-XM_036157084.1;Dbxref=GeneID:76884,GenBank:XM_036157084.1,MGI:MGI:1924134;gbkey=mRNA;gene=Cyfip2;product=cytoplasmic FMR1 interacting protein 2%2C transcript variant X3;transcript_id=XM_036157084.1;extra_copy_number=0
CM058251.1	Liftoff	exon	43947244	43947340	.	-	.	ID=exon-XM_036157084.1-7;Parent=rna-XM_036157084.1;Dbxref=GeneID:76884,GenBank:XM_036157084.1,MGI:MGI:1924134;gbkey=mRNA;gene=Cyfip2;product=cytoplasmic FMR1 interacting protein 2%2C transcript variant X3;transcript_id=XM_036157084.1;extra_copy_number=0
CM058251.1	Liftoff	exon	43949137	43949318	.	-	.	ID=exon-XM_036157084.1-6;Parent=rna-XM_036157084.1;Dbxref=GeneID:76884,GenBank:XM_036157084.1,MGI:MGI:1924134;gbkey=mRNA;gene=Cyfip2;product=cytoplasmic FMR1 interacting protein 2%2C transcript variant X3;transcript_id=XM_036157084.1;extra_copy_number=0
CM058251.1	Liftoff	exon	43953317	43953418	.	-	.	ID=exon-XM_036157084.1-5;Parent=rna-XM_036157084.1;Dbxref=GeneID:76884,GenBank:XM_036157084.1,MGI:MGI:1924134;gbkey=mRNA;gene=Cyfip2;product=cytoplasmic FMR1 interacting protein 2%2C transcript variant X3;transcript_id=XM_036157084.1;extra_copy_number=0
CM058251.1	Liftoff	exon	43955239	43955316	.	-	.	ID=exon-XM_036157084.1-4;Parent=rna-XM_036157084.1;Dbxref=GeneID:76884,GenBank:XM_036157084.1,MGI:MGI:1924134;gbkey=mRNA;gene=Cyfip2;product=cytoplasmic FMR1 interacting protein 2%2C transcript variant X3;transcript_id=XM_036157084.1;extra_copy_number=0
CM058251.1	Liftoff	exon	43958792	43958881	.	-	.	ID=exon-XM_036157084.1-3;Parent=rna-XM_036157084.1;Dbxref=GeneID:76884,GenBank:XM_036157084.1,MGI:MGI:1924134;gbkey=mRNA;gene=Cyfip2;product=cytoplasmic FMR1 interacting protein 2%2C transcript variant X3;transcript_id=XM_036157084.1;extra_copy_number=0
CM058251.1	Liftoff	exon	43960684	43960823	.	-	.	ID=exon-XM_036157084.1-2;Parent=rna-XM_036157084.1;Dbxref=GeneID:76884,GenBank:XM_036157084.1,MGI:MGI:1924134;gbkey=mRNA;gene=Cyfip2;product=cytoplasmic FMR1 interacting protein 2%2C transcript variant X3;transcript_id=XM_036157084.1;extra_copy_number=0
CM058251.1	Liftoff	exon	43978579	43978945	.	-	.	ID=exon-XM_036157084.1-1;Parent=rna-XM_036157084.1;Dbxref=GeneID:76884,GenBank:XM_036157084.1,MGI:MGI:1924134;gbkey=mRNA;gene=Cyfip2;product=cytoplasmic FMR1 interacting protein 2%2C transcript variant X3;transcript_id=XM_036157084.1;extra_copy_number=0
CM058251.1	Liftoff	CDS	43865569	43865736	.	-	.	ID=cds-XP_036012977.1;Parent=rna-XM_036157084.1;Dbxref=GeneID:76884,GenBank:XP_036012977.1,MGI:MGI:1924134;Name=XP_036012977.1;gbkey=CDS;gene=Cyfip2;product=cytoplasmic FMR1-interacting protein 2 isoform X1;protein_id=XP_036012977.1;extra_copy_number=0
CM058251.1	Liftoff	CDS	43868270	43868417	.	-	.	ID=cds-XP_036012977.1;Parent=rna-XM_036157084.1;Dbxref=GeneID:76884,GenBank:XP_036012977.1,MGI:MGI:1924134;Name=XP_036012977.1;gbkey=CDS;gene=Cyfip2;product=cytoplasmic FMR1-interacting protein 2 isoform X1;protein_id=XP_036012977.1;extra_copy_number=0
CM058251.1	Liftoff	CDS	43869925	43870163	.	-	.	ID=cds-XP_036012977.1;Parent=rna-XM_036157084.1;Dbxref=GeneID:76884,GenBank:XP_036012977.1,MGI:MGI:1924134;Name=XP_036012977.1;gbkey=CDS;gene=Cyfip2;product=cytoplasmic FMR1-interacting protein 2 isoform X1;protein_id=XP_036012977.1;extra_copy_number=0
CM058251.1	Liftoff	CDS	43876672	43876766	.	-	.	ID=cds-XP_036012977.1;Parent=rna-XM_036157084.1;Dbxref=GeneID:76884,GenBank:XP_036012977.1,MGI:MGI:1924134;Name=XP_036012977.1;gbkey=CDS;gene=Cyfip2;product=cytoplasmic FMR1-interacting protein 2 isoform X1;protein_id=XP_036012977.1;extra_copy_number=0
CM058251.1	Liftoff	CDS	43877573	43877645	.	-	.	ID=cds-XP_036012977.1;Parent=rna-XM_036157084.1;Dbxref=GeneID:76884,GenBank:XP_036012977.1,MGI:MGI:1924134;Name=XP_036012977.1;gbkey=CDS;gene=Cyfip2;product=cytoplasmic FMR1-interacting protein 2 isoform X1;protein_id=XP_036012977.1;extra_copy_number=0
CM058251.1	Liftoff	CDS	43890625	43890755	.	-	.	ID=cds-XP_036012977.1;Parent=rna-XM_036157084.1;Dbxref=GeneID:76884,GenBank:XP_036012977.1,MGI:MGI:1924134;Name=XP_036012977.1;gbkey=CDS;gene=Cyfip2;product=cytoplasmic FMR1-interacting protein 2 isoform X1;protein_id=XP_036012977.1;extra_copy_number=0
CM058251.1	Liftoff	CDS	43891899	43891989	.	-	.	ID=cds-XP_036012977.1;Parent=rna-XM_036157084.1;Dbxref=GeneID:76884,GenBank:XP_036012977.1,MGI:MGI:1924134;Name=XP_036012977.1;gbkey=CDS;gene=Cyfip2;product=cytoplasmic FMR1-interacting protein 2 isoform X1;protein_id=XP_036012977.1;extra_copy_number=0
CM058251.1	Liftoff	CDS	43893351	43893494	.	-	.	ID=cds-XP_036012977.1;Parent=rna-XM_036157084.1;Dbxref=GeneID:76884,GenBank:XP_036012977.1,MGI:MGI:1924134;Name=XP_036012977.1;gbkey=CDS;gene=Cyfip2;product=cytoplasmic FMR1-interacting protein 2 isoform X1;protein_id=XP_036012977.1;extra_copy_number=0
CM058251.1	Liftoff	CDS	43909297	43909384	.	-	.	ID=cds-XP_036012977.1;Parent=rna-XM_036157084.1;Dbxref=GeneID:76884,GenBank:XP_036012977.1,MGI:MGI:1924134;Name=XP_036012977.1;gbkey=CDS;gene=Cyfip2;product=cytoplasmic FMR1-interacting protein 2 isoform X1;protein_id=XP_036012977.1;extra_copy_number=0
CM058251.1	Liftoff	CDS	43911578	43911777	.	-	.	ID=cds-XP_036012977.1;Parent=rna-XM_036157084.1;Dbxref=GeneID:76884,GenBank:XP_036012977.1,MGI:MGI:1924134;Name=XP_036012977.1;gbkey=CDS;gene=Cyfip2;product=cytoplasmic FMR1-interacting protein 2 isoform X1;protein_id=XP_036012977.1;extra_copy_number=0
CM058251.1	Liftoff	CDS	43916765	43916884	.	-	.	ID=cds-XP_036012977.1;Parent=rna-XM_036157084.1;Dbxref=GeneID:76884,GenBank:XP_036012977.1,MGI:MGI:1924134;Name=XP_036012977.1;gbkey=CDS;gene=Cyfip2;product=cytoplasmic FMR1-interacting protein 2 isoform X1;protein_id=XP_036012977.1;extra_copy_number=0
CM058251.1	Liftoff	CDS	43918940	43919048	.	-	.	ID=cds-XP_036012977.1;Parent=rna-XM_036157084.1;Dbxref=GeneID:76884,GenBank:XP_036012977.1,MGI:MGI:1924134;Name=XP_036012977.1;gbkey=CDS;gene=Cyfip2;product=cytoplasmic FMR1-interacting protein 2 isoform X1;protein_id=XP_036012977.1;extra_copy_number=0
CM058251.1	Liftoff	CDS	43921802	43921878	.	-	.	ID=cds-XP_036012977.1;Parent=rna-XM_036157084.1;Dbxref=GeneID:76884,GenBank:XP_036012977.1,MGI:MGI:1924134;Name=XP_036012977.1;gbkey=CDS;gene=Cyfip2;product=cytoplasmic FMR1-interacting protein 2 isoform X1;protein_id=XP_036012977.1;extra_copy_number=0
CM058251.1	Liftoff	CDS	43923145	43923241	.	-	.	ID=cds-XP_036012977.1;Parent=rna-XM_036157084.1;Dbxref=GeneID:76884,GenBank:XP_036012977.1,MGI:MGI:1924134;Name=XP_036012977.1;gbkey=CDS;gene=Cyfip2;product=cytoplasmic FMR1-interacting protein 2 isoform X1;protein_id=XP_036012977.1;extra_copy_number=0
CM058251.1	Liftoff	CDS	43923708	43923864	.	-	.	ID=cds-XP_036012977.1;Parent=rna-XM_036157084.1;Dbxref=GeneID:76884,GenBank:XP_036012977.1,MGI:MGI:1924134;Name=XP_036012977.1;gbkey=CDS;gene=Cyfip2;product=cytoplasmic FMR1-interacting protein 2 isoform X1;protein_id=XP_036012977.1;extra_copy_number=0
CM058251.1	Liftoff	CDS	43926745	43926898	.	-	.	ID=cds-XP_036012977.1;Parent=rna-XM_036157084.1;Dbxref=GeneID:76884,GenBank:XP_036012977.1,MGI:MGI:1924134;Name=XP_036012977.1;gbkey=CDS;gene=Cyfip2;product=cytoplasmic FMR1-interacting protein 2 isoform X1;protein_id=XP_036012977.1;extra_copy_number=0
CM058251.1	Liftoff	CDS	43927873	43927947	.	-	.	ID=cds-XP_036012977.1;Parent=rna-XM_036157084.1;Dbxref=GeneID:76884,GenBank:XP_036012977.1,MGI:MGI:1924134;Name=XP_036012977.1;gbkey=CDS;gene=Cyfip2;product=cytoplasmic FMR1-interacting protein 2 isoform X1;protein_id=XP_036012977.1;extra_copy_number=0
CM058251.1	Liftoff	CDS	43929997	43930144	.	-	.	ID=cds-XP_036012977.1;Parent=rna-XM_036157084.1;Dbxref=GeneID:76884,GenBank:XP_036012977.1,MGI:MGI:1924134;Name=XP_036012977.1;gbkey=CDS;gene=Cyfip2;product=cytoplasmic FMR1-interacting protein 2 isoform X1;protein_id=XP_036012977.1;extra_copy_number=0
CM058251.1	Liftoff	CDS	43930634	43930800	.	-	.	ID=cds-XP_036012977.1;Parent=rna-XM_036157084.1;Dbxref=GeneID:76884,GenBank:XP_036012977.1,MGI:MGI:1924134;Name=XP_036012977.1;gbkey=CDS;gene=Cyfip2;product=cytoplasmic FMR1-interacting protein 2 isoform X1;protein_id=XP_036012977.1;extra_copy_number=0
CM058251.1	Liftoff	CDS	43935092	43935217	.	-	.	ID=cds-XP_036012977.1;Parent=rna-XM_036157084.1;Dbxref=GeneID:76884,GenBank:XP_036012977.1,MGI:MGI:1924134;Name=XP_036012977.1;gbkey=CDS;gene=Cyfip2;product=cytoplasmic FMR1-interacting protein 2 isoform X1;protein_id=XP_036012977.1;extra_copy_number=0
CM058251.1	Liftoff	CDS	43935898	43936017	.	-	.	ID=cds-XP_036012977.1;Parent=rna-XM_036157084.1;Dbxref=GeneID:76884,GenBank:XP_036012977.1,MGI:MGI:1924134;Name=XP_036012977.1;gbkey=CDS;gene=Cyfip2;product=cytoplasmic FMR1-interacting protein 2 isoform X1;protein_id=XP_036012977.1;extra_copy_number=0
CM058251.1	Liftoff	CDS	43939731	43939848	.	-	.	ID=cds-XP_036012977.1;Parent=rna-XM_036157084.1;Dbxref=GeneID:76884,GenBank:XP_036012977.1,MGI:MGI:1924134;Name=XP_036012977.1;gbkey=CDS;gene=Cyfip2;product=cytoplasmic FMR1-interacting protein 2 isoform X1;protein_id=XP_036012977.1;extra_copy_number=0
CM058251.1	Liftoff	CDS	43941789	43941880	.	-	.	ID=cds-XP_036012977.1;Parent=rna-XM_036157084.1;Dbxref=GeneID:76884,GenBank:XP_036012977.1,MGI:MGI:1924134;Name=XP_036012977.1;gbkey=CDS;gene=Cyfip2;product=cytoplasmic FMR1-interacting protein 2 isoform X1;protein_id=XP_036012977.1;extra_copy_number=0
CM058251.1	Liftoff	CDS	43943817	43943921	.	-	.	ID=cds-XP_036012977.1;Parent=rna-XM_036157084.1;Dbxref=GeneID:76884,GenBank:XP_036012977.1,MGI:MGI:1924134;Name=XP_036012977.1;gbkey=CDS;gene=Cyfip2;product=cytoplasmic FMR1-interacting protein 2 isoform X1;protein_id=XP_036012977.1;extra_copy_number=0
CM058251.1	Liftoff	CDS	43945964	43946092	.	-	.	ID=cds-XP_036012977.1;Parent=rna-XM_036157084.1;Dbxref=GeneID:76884,GenBank:XP_036012977.1,MGI:MGI:1924134;Name=XP_036012977.1;gbkey=CDS;gene=Cyfip2;product=cytoplasmic FMR1-interacting protein 2 isoform X1;protein_id=XP_036012977.1;extra_copy_number=0
CM058251.1	Liftoff	CDS	43947244	43947340	.	-	.	ID=cds-XP_036012977.1;Parent=rna-XM_036157084.1;Dbxref=GeneID:76884,GenBank:XP_036012977.1,MGI:MGI:1924134;Name=XP_036012977.1;gbkey=CDS;gene=Cyfip2;product=cytoplasmic FMR1-interacting protein 2 isoform X1;protein_id=XP_036012977.1;extra_copy_number=0
CM058251.1	Liftoff	CDS	43949137	43949318	.	-	.	ID=cds-XP_036012977.1;Parent=rna-XM_036157084.1;Dbxref=GeneID:76884,GenBank:XP_036012977.1,MGI:MGI:1924134;Name=XP_036012977.1;gbkey=CDS;gene=Cyfip2;product=cytoplasmic FMR1-interacting protein 2 isoform X1;protein_id=XP_036012977.1;extra_copy_number=0
CM058251.1	Liftoff	CDS	43953317	43953418	.	-	.	ID=cds-XP_036012977.1;Parent=rna-XM_036157084.1;Dbxref=GeneID:76884,GenBank:XP_036012977.1,MGI:MGI:1924134;Name=XP_036012977.1;gbkey=CDS;gene=Cyfip2;product=cytoplasmic FMR1-interacting protein 2 isoform X1;protein_id=XP_036012977.1;extra_copy_number=0
CM058251.1	Liftoff	CDS	43955239	43955316	.	-	.	ID=cds-XP_036012977.1;Parent=rna-XM_036157084.1;Dbxref=GeneID:76884,GenBank:XP_036012977.1,MGI:MGI:1924134;Name=XP_036012977.1;gbkey=CDS;gene=Cyfip2;product=cytoplasmic FMR1-interacting protein 2 isoform X1;protein_id=XP_036012977.1;extra_copy_number=0
CM058251.1	Liftoff	CDS	43958792	43958881	.	-	.	ID=cds-XP_036012977.1;Parent=rna-XM_036157084.1;Dbxref=GeneID:76884,GenBank:XP_036012977.1,MGI:MGI:1924134;Name=XP_036012977.1;gbkey=CDS;gene=Cyfip2;product=cytoplasmic FMR1-interacting protein 2 isoform X1;protein_id=XP_036012977.1;extra_copy_number=0
CM058251.1	Liftoff	CDS	43960684	43960800	.	-	.	ID=cds-XP_036012977.1;Parent=rna-XM_036157084.1;Dbxref=GeneID:76884,GenBank:XP_036012977.1,MGI:MGI:1924134;Name=XP_036012977.1;gbkey=CDS;gene=Cyfip2;product=cytoplasmic FMR1-interacting protein 2 isoform X1;protein_id=XP_036012977.1;extra_copy_number=0
CM058251.1	Liftoff	mRNA	43898047	43981568	.	-	.	ID=rna-XM_036157085.1;Parent=gene-Cyfip2;Dbxref=GeneID:76884,GenBank:XM_036157085.1,MGI:MGI:1924134;Name=XM_036157085.1;gbkey=mRNA;gene=Cyfip2;model_evidence=Supporting evidence includes similarity to: 4 mRNAs%2C 85 ESTs%2C 2 Proteins%2C 598 long SRA reads%2C and 99%25 coverage of the annotated genomic feature by RNAseq alignments%2C including 12 samples with support for all annotated introns;product=cytoplasmic FMR1 interacting protein 2%2C transcript variant X5;transcript_id=XM_036157085.1;matches_ref_protein=True;valid_ORF=True;extra_copy_number=0
CM058251.1	Liftoff	exon	43898047	43907849	.	-	.	ID=exon-XM_036157085.1-25;Parent=rna-XM_036157085.1;Dbxref=GeneID:76884,GenBank:XM_036157085.1,MGI:MGI:1924134;gbkey=mRNA;gene=Cyfip2;product=cytoplasmic FMR1 interacting protein 2%2C transcript variant X5;transcript_id=XM_036157085.1;extra_copy_number=0
CM058251.1	Liftoff	exon	43909297	43909384	.	-	.	ID=exon-XM_036157085.1-24;Parent=rna-XM_036157085.1;Dbxref=GeneID:76884,GenBank:XM_036157085.1,MGI:MGI:1924134;gbkey=mRNA;gene=Cyfip2;product=cytoplasmic FMR1 interacting protein 2%2C transcript variant X5;transcript_id=XM_036157085.1;extra_copy_number=0
CM058251.1	Liftoff	exon	43911578	43911777	.	-	.	ID=exon-XM_036157085.1-23;Parent=rna-XM_036157085.1;Dbxref=GeneID:76884,GenBank:XM_036157085.1,MGI:MGI:1924134;gbkey=mRNA;gene=Cyfip2;product=cytoplasmic FMR1 interacting protein 2%2C transcript variant X5;transcript_id=XM_036157085.1;extra_copy_number=0
CM058251.1	Liftoff	exon	43916765	43916884	.	-	.	ID=exon-XM_036157085.1-22;Parent=rna-XM_036157085.1;Dbxref=GeneID:76884,GenBank:XM_036157085.1,MGI:MGI:1924134;gbkey=mRNA;gene=Cyfip2;product=cytoplasmic FMR1 interacting protein 2%2C transcript variant X5;transcript_id=XM_036157085.1;extra_copy_number=0
CM058251.1	Liftoff	exon	43918940	43919048	.	-	.	ID=exon-XM_036157085.1-21;Parent=rna-XM_036157085.1;Dbxref=GeneID:76884,GenBank:XM_036157085.1,MGI:MGI:1924134;gbkey=mRNA;gene=Cyfip2;product=cytoplasmic FMR1 interacting protein 2%2C transcript variant X5;transcript_id=XM_036157085.1;extra_copy_number=0
CM058251.1	Liftoff	exon	43921802	43921878	.	-	.	ID=exon-XM_036157085.1-20;Parent=rna-XM_036157085.1;Dbxref=GeneID:76884,GenBank:XM_036157085.1,MGI:MGI:1924134;gbkey=mRNA;gene=Cyfip2;product=cytoplasmic FMR1 interacting protein 2%2C transcript variant X5;transcript_id=XM_036157085.1;extra_copy_number=0
CM058251.1	Liftoff	exon	43923145	43923241	.	-	.	ID=exon-XM_036157085.1-19;Parent=rna-XM_036157085.1;Dbxref=GeneID:76884,GenBank:XM_036157085.1,MGI:MGI:1924134;gbkey=mRNA;gene=Cyfip2;product=cytoplasmic FMR1 interacting protein 2%2C transcript variant X5;transcript_id=XM_036157085.1;extra_copy_number=0
CM058251.1	Liftoff	exon	43923708	43923864	.	-	.	ID=exon-XM_036157085.1-18;Parent=rna-XM_036157085.1;Dbxref=GeneID:76884,GenBank:XM_036157085.1,MGI:MGI:1924134;gbkey=mRNA;gene=Cyfip2;product=cytoplasmic FMR1 interacting protein 2%2C transcript variant X5;transcript_id=XM_036157085.1;extra_copy_number=0
CM058251.1	Liftoff	exon	43926745	43926898	.	-	.	ID=exon-XM_036157085.1-17;Parent=rna-XM_036157085.1;Dbxref=GeneID:76884,GenBank:XM_036157085.1,MGI:MGI:1924134;gbkey=mRNA;gene=Cyfip2;product=cytoplasmic FMR1 interacting protein 2%2C transcript variant X5;transcript_id=XM_036157085.1;extra_copy_number=0
CM058251.1	Liftoff	exon	43927873	43927947	.	-	.	ID=exon-XM_036157085.1-16;Parent=rna-XM_036157085.1;Dbxref=GeneID:76884,GenBank:XM_036157085.1,MGI:MGI:1924134;gbkey=mRNA;gene=Cyfip2;product=cytoplasmic FMR1 interacting protein 2%2C transcript variant X5;transcript_id=XM_036157085.1;extra_copy_number=0
CM058251.1	Liftoff	exon	43929997	43930144	.	-	.	ID=exon-XM_036157085.1-15;Parent=rna-XM_036157085.1;Dbxref=GeneID:76884,GenBank:XM_036157085.1,MGI:MGI:1924134;gbkey=mRNA;gene=Cyfip2;product=cytoplasmic FMR1 interacting protein 2%2C transcript variant X5;transcript_id=XM_036157085.1;extra_copy_number=0
CM058251.1	Liftoff	exon	43930634	43930800	.	-	.	ID=exon-XM_036157085.1-14;Parent=rna-XM_036157085.1;Dbxref=GeneID:76884,GenBank:XM_036157085.1,MGI:MGI:1924134;gbkey=mRNA;gene=Cyfip2;product=cytoplasmic FMR1 interacting protein 2%2C transcript variant X5;transcript_id=XM_036157085.1;extra_copy_number=0
CM058251.1	Liftoff	exon	43935092	43935217	.	-	.	ID=exon-XM_036157085.1-13;Parent=rna-XM_036157085.1;Dbxref=GeneID:76884,GenBank:XM_036157085.1,MGI:MGI:1924134;gbkey=mRNA;gene=Cyfip2;product=cytoplasmic FMR1 interacting protein 2%2C transcript variant X5;transcript_id=XM_036157085.1;extra_copy_number=0
CM058251.1	Liftoff	exon	43935898	43936017	.	-	.	ID=exon-XM_036157085.1-12;Parent=rna-XM_036157085.1;Dbxref=GeneID:76884,GenBank:XM_036157085.1,MGI:MGI:1924134;gbkey=mRNA;gene=Cyfip2;product=cytoplasmic FMR1 interacting protein 2%2C transcript variant X5;transcript_id=XM_036157085.1;extra_copy_number=0
CM058251.1	Liftoff	exon	43939731	43939848	.	-	.	ID=exon-XM_036157085.1-11;Parent=rna-XM_036157085.1;Dbxref=GeneID:76884,GenBank:XM_036157085.1,MGI:MGI:1924134;gbkey=mRNA;gene=Cyfip2;product=cytoplasmic FMR1 interacting protein 2%2C transcript variant X5;transcript_id=XM_036157085.1;extra_copy_number=0
CM058251.1	Liftoff	exon	43941789	43941880	.	-	.	ID=exon-XM_036157085.1-10;Parent=rna-XM_036157085.1;Dbxref=GeneID:76884,GenBank:XM_036157085.1,MGI:MGI:1924134;gbkey=mRNA;gene=Cyfip2;product=cytoplasmic FMR1 interacting protein 2%2C transcript variant X5;transcript_id=XM_036157085.1;extra_copy_number=0
CM058251.1	Liftoff	exon	43943817	43943921	.	-	.	ID=exon-XM_036157085.1-9;Parent=rna-XM_036157085.1;Dbxref=GeneID:76884,GenBank:XM_036157085.1,MGI:MGI:1924134;gbkey=mRNA;gene=Cyfip2;product=cytoplasmic FMR1 interacting protein 2%2C transcript variant X5;transcript_id=XM_036157085.1;extra_copy_number=0
CM058251.1	Liftoff	exon	43945964	43946092	.	-	.	ID=exon-XM_036157085.1-8;Parent=rna-XM_036157085.1;Dbxref=GeneID:76884,GenBank:XM_036157085.1,MGI:MGI:1924134;gbkey=mRNA;gene=Cyfip2;product=cytoplasmic FMR1 interacting protein 2%2C transcript variant X5;transcript_id=XM_036157085.1;extra_copy_number=0
CM058251.1	Liftoff	exon	43947244	43947340	.	-	.	ID=exon-XM_036157085.1-7;Parent=rna-XM_036157085.1;Dbxref=GeneID:76884,GenBank:XM_036157085.1,MGI:MGI:1924134;gbkey=mRNA;gene=Cyfip2;product=cytoplasmic FMR1 interacting protein 2%2C transcript variant X5;transcript_id=XM_036157085.1;extra_copy_number=0
CM058251.1	Liftoff	exon	43949137	43949318	.	-	.	ID=exon-XM_036157085.1-6;Parent=rna-XM_036157085.1;Dbxref=GeneID:76884,GenBank:XM_036157085.1,MGI:MGI:1924134;gbkey=mRNA;gene=Cyfip2;product=cytoplasmic FMR1 interacting protein 2%2C transcript variant X5;transcript_id=XM_036157085.1;extra_copy_number=0
CM058251.1	Liftoff	exon	43953317	43953418	.	-	.	ID=exon-XM_036157085.1-5;Parent=rna-XM_036157085.1;Dbxref=GeneID:76884,GenBank:XM_036157085.1,MGI:MGI:1924134;gbkey=mRNA;gene=Cyfip2;product=cytoplasmic FMR1 interacting protein 2%2C transcript variant X5;transcript_id=XM_036157085.1;extra_copy_number=0
CM058251.1	Liftoff	exon	43955239	43955316	.	-	.	ID=exon-XM_036157085.1-4;Parent=rna-XM_036157085.1;Dbxref=GeneID:76884,GenBank:XM_036157085.1,MGI:MGI:1924134;gbkey=mRNA;gene=Cyfip2;product=cytoplasmic FMR1 interacting protein 2%2C transcript variant X5;transcript_id=XM_036157085.1;extra_copy_number=0
CM058251.1	Liftoff	exon	43958792	43958881	.	-	.	ID=exon-XM_036157085.1-3;Parent=rna-XM_036157085.1;Dbxref=GeneID:76884,GenBank:XM_036157085.1,MGI:MGI:1924134;gbkey=mRNA;gene=Cyfip2;product=cytoplasmic FMR1 interacting protein 2%2C transcript variant X5;transcript_id=XM_036157085.1;extra_copy_number=0
CM058251.1	Liftoff	exon	43960684	43960823	.	-	.	ID=exon-XM_036157085.1-2;Parent=rna-XM_036157085.1;Dbxref=GeneID:76884,GenBank:XM_036157085.1,MGI:MGI:1924134;gbkey=mRNA;gene=Cyfip2;product=cytoplasmic FMR1 interacting protein 2%2C transcript variant X5;transcript_id=XM_036157085.1;extra_copy_number=0
CM058251.1	Liftoff	exon	43981432	43981568	.	-	.	ID=exon-XM_036157085.1-1;Parent=rna-XM_036157085.1;Dbxref=GeneID:76884,GenBank:XM_036157085.1,MGI:MGI:1924134;gbkey=mRNA;gene=Cyfip2;product=cytoplasmic FMR1 interacting protein 2%2C transcript variant X5;transcript_id=XM_036157085.1;extra_copy_number=0
CM058251.1	Liftoff	CDS	43907838	43907849	.	-	.	ID=cds-XP_036012978.1;Parent=rna-XM_036157085.1;Dbxref=GeneID:76884,GenBank:XP_036012978.1,MGI:MGI:1924134;Name=XP_036012978.1;gbkey=CDS;gene=Cyfip2;product=cytoplasmic FMR1-interacting protein 2 isoform X2;protein_id=XP_036012978.1;extra_copy_number=0
CM058251.1	Liftoff	CDS	43909297	43909384	.	-	.	ID=cds-XP_036012978.1;Parent=rna-XM_036157085.1;Dbxref=GeneID:76884,GenBank:XP_036012978.1,MGI:MGI:1924134;Name=XP_036012978.1;gbkey=CDS;gene=Cyfip2;product=cytoplasmic FMR1-interacting protein 2 isoform X2;protein_id=XP_036012978.1;extra_copy_number=0
CM058251.1	Liftoff	CDS	43911578	43911777	.	-	.	ID=cds-XP_036012978.1;Parent=rna-XM_036157085.1;Dbxref=GeneID:76884,GenBank:XP_036012978.1,MGI:MGI:1924134;Name=XP_036012978.1;gbkey=CDS;gene=Cyfip2;product=cytoplasmic FMR1-interacting protein 2 isoform X2;protein_id=XP_036012978.1;extra_copy_number=0
CM058251.1	Liftoff	CDS	43916765	43916884	.	-	.	ID=cds-XP_036012978.1;Parent=rna-XM_036157085.1;Dbxref=GeneID:76884,GenBank:XP_036012978.1,MGI:MGI:1924134;Name=XP_036012978.1;gbkey=CDS;gene=Cyfip2;product=cytoplasmic FMR1-interacting protein 2 isoform X2;protein_id=XP_036012978.1;extra_copy_number=0
CM058251.1	Liftoff	CDS	43918940	43919048	.	-	.	ID=cds-XP_036012978.1;Parent=rna-XM_036157085.1;Dbxref=GeneID:76884,GenBank:XP_036012978.1,MGI:MGI:1924134;Name=XP_036012978.1;gbkey=CDS;gene=Cyfip2;product=cytoplasmic FMR1-interacting protein 2 isoform X2;protein_id=XP_036012978.1;extra_copy_number=0
CM058251.1	Liftoff	CDS	43921802	43921878	.	-	.	ID=cds-XP_036012978.1;Parent=rna-XM_036157085.1;Dbxref=GeneID:76884,GenBank:XP_036012978.1,MGI:MGI:1924134;Name=XP_036012978.1;gbkey=CDS;gene=Cyfip2;product=cytoplasmic FMR1-interacting protein 2 isoform X2;protein_id=XP_036012978.1;extra_copy_number=0
CM058251.1	Liftoff	CDS	43923145	43923241	.	-	.	ID=cds-XP_036012978.1;Parent=rna-XM_036157085.1;Dbxref=GeneID:76884,GenBank:XP_036012978.1,MGI:MGI:1924134;Name=XP_036012978.1;gbkey=CDS;gene=Cyfip2;product=cytoplasmic FMR1-interacting protein 2 isoform X2;protein_id=XP_036012978.1;extra_copy_number=0
CM058251.1	Liftoff	CDS	43923708	43923864	.	-	.	ID=cds-XP_036012978.1;Parent=rna-XM_036157085.1;Dbxref=GeneID:76884,GenBank:XP_036012978.1,MGI:MGI:1924134;Name=XP_036012978.1;gbkey=CDS;gene=Cyfip2;product=cytoplasmic FMR1-interacting protein 2 isoform X2;protein_id=XP_036012978.1;extra_copy_number=0
CM058251.1	Liftoff	CDS	43926745	43926898	.	-	.	ID=cds-XP_036012978.1;Parent=rna-XM_036157085.1;Dbxref=GeneID:76884,GenBank:XP_036012978.1,MGI:MGI:1924134;Name=XP_036012978.1;gbkey=CDS;gene=Cyfip2;product=cytoplasmic FMR1-interacting protein 2 isoform X2;protein_id=XP_036012978.1;extra_copy_number=0
CM058251.1	Liftoff	CDS	43927873	43927947	.	-	.	ID=cds-XP_036012978.1;Parent=rna-XM_036157085.1;Dbxref=GeneID:76884,GenBank:XP_036012978.1,MGI:MGI:1924134;Name=XP_036012978.1;gbkey=CDS;gene=Cyfip2;product=cytoplasmic FMR1-interacting protein 2 isoform X2;protein_id=XP_036012978.1;extra_copy_number=0
CM058251.1	Liftoff	CDS	43929997	43930144	.	-	.	ID=cds-XP_036012978.1;Parent=rna-XM_036157085.1;Dbxref=GeneID:76884,GenBank:XP_036012978.1,MGI:MGI:1924134;Name=XP_036012978.1;gbkey=CDS;gene=Cyfip2;product=cytoplasmic FMR1-interacting protein 2 isoform X2;protein_id=XP_036012978.1;extra_copy_number=0
CM058251.1	Liftoff	CDS	43930634	43930800	.	-	.	ID=cds-XP_036012978.1;Parent=rna-XM_036157085.1;Dbxref=GeneID:76884,GenBank:XP_036012978.1,MGI:MGI:1924134;Name=XP_036012978.1;gbkey=CDS;gene=Cyfip2;product=cytoplasmic FMR1-interacting protein 2 isoform X2;protein_id=XP_036012978.1;extra_copy_number=0
CM058251.1	Liftoff	CDS	43935092	43935217	.	-	.	ID=cds-XP_036012978.1;Parent=rna-XM_036157085.1;Dbxref=GeneID:76884,GenBank:XP_036012978.1,MGI:MGI:1924134;Name=XP_036012978.1;gbkey=CDS;gene=Cyfip2;product=cytoplasmic FMR1-interacting protein 2 isoform X2;protein_id=XP_036012978.1;extra_copy_number=0
CM058251.1	Liftoff	CDS	43935898	43936017	.	-	.	ID=cds-XP_036012978.1;Parent=rna-XM_036157085.1;Dbxref=GeneID:76884,GenBank:XP_036012978.1,MGI:MGI:1924134;Name=XP_036012978.1;gbkey=CDS;gene=Cyfip2;product=cytoplasmic FMR1-interacting protein 2 isoform X2;protein_id=XP_036012978.1;extra_copy_number=0
CM058251.1	Liftoff	CDS	43939731	43939848	.	-	.	ID=cds-XP_036012978.1;Parent=rna-XM_036157085.1;Dbxref=GeneID:76884,GenBank:XP_036012978.1,MGI:MGI:1924134;Name=XP_036012978.1;gbkey=CDS;gene=Cyfip2;product=cytoplasmic FMR1-interacting protein 2 isoform X2;protein_id=XP_036012978.1;extra_copy_number=0
CM058251.1	Liftoff	CDS	43941789	43941880	.	-	.	ID=cds-XP_036012978.1;Parent=rna-XM_036157085.1;Dbxref=GeneID:76884,GenBank:XP_036012978.1,MGI:MGI:1924134;Name=XP_036012978.1;gbkey=CDS;gene=Cyfip2;product=cytoplasmic FMR1-interacting protein 2 isoform X2;protein_id=XP_036012978.1;extra_copy_number=0
CM058251.1	Liftoff	CDS	43943817	43943921	.	-	.	ID=cds-XP_036012978.1;Parent=rna-XM_036157085.1;Dbxref=GeneID:76884,GenBank:XP_036012978.1,MGI:MGI:1924134;Name=XP_036012978.1;gbkey=CDS;gene=Cyfip2;product=cytoplasmic FMR1-interacting protein 2 isoform X2;protein_id=XP_036012978.1;extra_copy_number=0
CM058251.1	Liftoff	CDS	43945964	43946092	.	-	.	ID=cds-XP_036012978.1;Parent=rna-XM_036157085.1;Dbxref=GeneID:76884,GenBank:XP_036012978.1,MGI:MGI:1924134;Name=XP_036012978.1;gbkey=CDS;gene=Cyfip2;product=cytoplasmic FMR1-interacting protein 2 isoform X2;protein_id=XP_036012978.1;extra_copy_number=0
CM058251.1	Liftoff	CDS	43947244	43947340	.	-	.	ID=cds-XP_036012978.1;Parent=rna-XM_036157085.1;Dbxref=GeneID:76884,GenBank:XP_036012978.1,MGI:MGI:1924134;Name=XP_036012978.1;gbkey=CDS;gene=Cyfip2;product=cytoplasmic FMR1-interacting protein 2 isoform X2;protein_id=XP_036012978.1;extra_copy_number=0
CM058251.1	Liftoff	CDS	43949137	43949318	.	-	.	ID=cds-XP_036012978.1;Parent=rna-XM_036157085.1;Dbxref=GeneID:76884,GenBank:XP_036012978.1,MGI:MGI:1924134;Name=XP_036012978.1;gbkey=CDS;gene=Cyfip2;product=cytoplasmic FMR1-interacting protein 2 isoform X2;protein_id=XP_036012978.1;extra_copy_number=0
CM058251.1	Liftoff	CDS	43953317	43953418	.	-	.	ID=cds-XP_036012978.1;Parent=rna-XM_036157085.1;Dbxref=GeneID:76884,GenBank:XP_036012978.1,MGI:MGI:1924134;Name=XP_036012978.1;gbkey=CDS;gene=Cyfip2;product=cytoplasmic FMR1-interacting protein 2 isoform X2;protein_id=XP_036012978.1;extra_copy_number=0
CM058251.1	Liftoff	CDS	43955239	43955316	.	-	.	ID=cds-XP_036012978.1;Parent=rna-XM_036157085.1;Dbxref=GeneID:76884,GenBank:XP_036012978.1,MGI:MGI:1924134;Name=XP_036012978.1;gbkey=CDS;gene=Cyfip2;product=cytoplasmic FMR1-interacting protein 2 isoform X2;protein_id=XP_036012978.1;extra_copy_number=0
CM058251.1	Liftoff	CDS	43958792	43958881	.	-	.	ID=cds-XP_036012978.1;Parent=rna-XM_036157085.1;Dbxref=GeneID:76884,GenBank:XP_036012978.1,MGI:MGI:1924134;Name=XP_036012978.1;gbkey=CDS;gene=Cyfip2;product=cytoplasmic FMR1-interacting protein 2 isoform X2;protein_id=XP_036012978.1;extra_copy_number=0
CM058251.1	Liftoff	CDS	43960684	43960800	.	-	.	ID=cds-XP_036012978.1;Parent=rna-XM_036157085.1;Dbxref=GeneID:76884,GenBank:XP_036012978.1,MGI:MGI:1924134;Name=XP_036012978.1;gbkey=CDS;gene=Cyfip2;product=cytoplasmic FMR1-interacting protein 2 isoform X2;protein_id=XP_036012978.1;extra_copy_number=0
CM058251.1	Liftoff	mRNA	43906192	43981568	.	-	.	ID=rna-XM_036157086.1;Parent=gene-Cyfip2;Dbxref=GeneID:76884,GenBank:XM_036157086.1,MGI:MGI:1924134;Name=XM_036157086.1;gbkey=mRNA;gene=Cyfip2;model_evidence=Supporting evidence includes similarity to: 6 mRNAs%2C 91 ESTs%2C 3 Proteins%2C 601 long SRA reads%2C and 99%25 coverage of the annotated genomic feature by RNAseq alignments%2C including 21 samples with support for all annotated introns;product=cytoplasmic FMR1 interacting protein 2%2C transcript variant X6;transcript_id=XM_036157086.1;matches_ref_protein=True;valid_ORF=True;extra_copy_number=0
CM058251.1	Liftoff	exon	43906192	43907849	.	-	.	ID=exon-XM_036157086.1-24;Parent=rna-XM_036157086.1;Dbxref=GeneID:76884,GenBank:XM_036157086.1,MGI:MGI:1924134;gbkey=mRNA;gene=Cyfip2;product=cytoplasmic FMR1 interacting protein 2%2C transcript variant X6;transcript_id=XM_036157086.1;extra_copy_number=0
CM058251.1	Liftoff	exon	43909297	43909384	.	-	.	ID=exon-XM_036157086.1-23;Parent=rna-XM_036157086.1;Dbxref=GeneID:76884,GenBank:XM_036157086.1,MGI:MGI:1924134;gbkey=mRNA;gene=Cyfip2;product=cytoplasmic FMR1 interacting protein 2%2C transcript variant X6;transcript_id=XM_036157086.1;extra_copy_number=0
CM058251.1	Liftoff	exon	43911578	43911777	.	-	.	ID=exon-XM_036157086.1-22;Parent=rna-XM_036157086.1;Dbxref=GeneID:76884,GenBank:XM_036157086.1,MGI:MGI:1924134;gbkey=mRNA;gene=Cyfip2;product=cytoplasmic FMR1 interacting protein 2%2C transcript variant X6;transcript_id=XM_036157086.1;extra_copy_number=0
CM058251.1	Liftoff	exon	43916765	43916884	.	-	.	ID=exon-XM_036157086.1-21;Parent=rna-XM_036157086.1;Dbxref=GeneID:76884,GenBank:XM_036157086.1,MGI:MGI:1924134;gbkey=mRNA;gene=Cyfip2;product=cytoplasmic FMR1 interacting protein 2%2C transcript variant X6;transcript_id=XM_036157086.1;extra_copy_number=0
CM058251.1	Liftoff	exon	43918940	43919048	.	-	.	ID=exon-XM_036157086.1-20;Parent=rna-XM_036157086.1;Dbxref=GeneID:76884,GenBank:XM_036157086.1,MGI:MGI:1924134;gbkey=mRNA;gene=Cyfip2;product=cytoplasmic FMR1 interacting protein 2%2C transcript variant X6;transcript_id=XM_036157086.1;extra_copy_number=0
CM058251.1	Liftoff	exon	43921802	43921878	.	-	.	ID=exon-XM_036157086.1-19;Parent=rna-XM_036157086.1;Dbxref=GeneID:76884,GenBank:XM_036157086.1,MGI:MGI:1924134;gbkey=mRNA;gene=Cyfip2;product=cytoplasmic FMR1 interacting protein 2%2C transcript variant X6;transcript_id=XM_036157086.1;extra_copy_number=0
CM058251.1	Liftoff	exon	43923145	43923241	.	-	.	ID=exon-XM_036157086.1-18;Parent=rna-XM_036157086.1;Dbxref=GeneID:76884,GenBank:XM_036157086.1,MGI:MGI:1924134;gbkey=mRNA;gene=Cyfip2;product=cytoplasmic FMR1 interacting protein 2%2C transcript variant X6;transcript_id=XM_036157086.1;extra_copy_number=0
CM058251.1	Liftoff	exon	43923708	43923864	.	-	.	ID=exon-XM_036157086.1-17;Parent=rna-XM_036157086.1;Dbxref=GeneID:76884,GenBank:XM_036157086.1,MGI:MGI:1924134;gbkey=mRNA;gene=Cyfip2;product=cytoplasmic FMR1 interacting protein 2%2C transcript variant X6;transcript_id=XM_036157086.1;extra_copy_number=0
CM058251.1	Liftoff	exon	43926745	43926898	.	-	.	ID=exon-XM_036157086.1-16;Parent=rna-XM_036157086.1;Dbxref=GeneID:76884,GenBank:XM_036157086.1,MGI:MGI:1924134;gbkey=mRNA;gene=Cyfip2;product=cytoplasmic FMR1 interacting protein 2%2C transcript variant X6;transcript_id=XM_036157086.1;extra_copy_number=0
CM058251.1	Liftoff	exon	43929997	43930144	.	-	.	ID=exon-XM_036157086.1-15;Parent=rna-XM_036157086.1;Dbxref=GeneID:76884,GenBank:XM_036157086.1,MGI:MGI:1924134;gbkey=mRNA;gene=Cyfip2;product=cytoplasmic FMR1 interacting protein 2%2C transcript variant X6;transcript_id=XM_036157086.1;extra_copy_number=0
CM058251.1	Liftoff	exon	43930634	43930800	.	-	.	ID=exon-XM_036157086.1-14;Parent=rna-XM_036157086.1;Dbxref=GeneID:76884,GenBank:XM_036157086.1,MGI:MGI:1924134;gbkey=mRNA;gene=Cyfip2;product=cytoplasmic FMR1 interacting protein 2%2C transcript variant X6;transcript_id=XM_036157086.1;extra_copy_number=0
CM058251.1	Liftoff	exon	43935092	43935217	.	-	.	ID=exon-XM_036157086.1-13;Parent=rna-XM_036157086.1;Dbxref=GeneID:76884,GenBank:XM_036157086.1,MGI:MGI:1924134;gbkey=mRNA;gene=Cyfip2;product=cytoplasmic FMR1 interacting protein 2%2C transcript variant X6;transcript_id=XM_036157086.1;extra_copy_number=0
CM058251.1	Liftoff	exon	43935898	43936017	.	-	.	ID=exon-XM_036157086.1-12;Parent=rna-XM_036157086.1;Dbxref=GeneID:76884,GenBank:XM_036157086.1,MGI:MGI:1924134;gbkey=mRNA;gene=Cyfip2;product=cytoplasmic FMR1 interacting protein 2%2C transcript variant X6;transcript_id=XM_036157086.1;extra_copy_number=0
CM058251.1	Liftoff	exon	43939731	43939848	.	-	.	ID=exon-XM_036157086.1-11;Parent=rna-XM_036157086.1;Dbxref=GeneID:76884,GenBank:XM_036157086.1,MGI:MGI:1924134;gbkey=mRNA;gene=Cyfip2;product=cytoplasmic FMR1 interacting protein 2%2C transcript variant X6;transcript_id=XM_036157086.1;extra_copy_number=0
CM058251.1	Liftoff	exon	43941789	43941880	.	-	.	ID=exon-XM_036157086.1-10;Parent=rna-XM_036157086.1;Dbxref=GeneID:76884,GenBank:XM_036157086.1,MGI:MGI:1924134;gbkey=mRNA;gene=Cyfip2;product=cytoplasmic FMR1 interacting protein 2%2C transcript variant X6;transcript_id=XM_036157086.1;extra_copy_number=0
CM058251.1	Liftoff	exon	43943817	43943921	.	-	.	ID=exon-XM_036157086.1-9;Parent=rna-XM_036157086.1;Dbxref=GeneID:76884,GenBank:XM_036157086.1,MGI:MGI:1924134;gbkey=mRNA;gene=Cyfip2;product=cytoplasmic FMR1 interacting protein 2%2C transcript variant X6;transcript_id=XM_036157086.1;extra_copy_number=0
CM058251.1	Liftoff	exon	43945964	43946092	.	-	.	ID=exon-XM_036157086.1-8;Parent=rna-XM_036157086.1;Dbxref=GeneID:76884,GenBank:XM_036157086.1,MGI:MGI:1924134;gbkey=mRNA;gene=Cyfip2;product=cytoplasmic FMR1 interacting protein 2%2C transcript variant X6;transcript_id=XM_036157086.1;extra_copy_number=0
CM058251.1	Liftoff	exon	43947244	43947340	.	-	.	ID=exon-XM_036157086.1-7;Parent=rna-XM_036157086.1;Dbxref=GeneID:76884,GenBank:XM_036157086.1,MGI:MGI:1924134;gbkey=mRNA;gene=Cyfip2;product=cytoplasmic FMR1 interacting protein 2%2C transcript variant X6;transcript_id=XM_036157086.1;extra_copy_number=0
CM058251.1	Liftoff	exon	43949137	43949318	.	-	.	ID=exon-XM_036157086.1-6;Parent=rna-XM_036157086.1;Dbxref=GeneID:76884,GenBank:XM_036157086.1,MGI:MGI:1924134;gbkey=mRNA;gene=Cyfip2;product=cytoplasmic FMR1 interacting protein 2%2C transcript variant X6;transcript_id=XM_036157086.1;extra_copy_number=0
CM058251.1	Liftoff	exon	43953317	43953418	.	-	.	ID=exon-XM_036157086.1-5;Parent=rna-XM_036157086.1;Dbxref=GeneID:76884,GenBank:XM_036157086.1,MGI:MGI:1924134;gbkey=mRNA;gene=Cyfip2;product=cytoplasmic FMR1 interacting protein 2%2C transcript variant X6;transcript_id=XM_036157086.1;extra_copy_number=0
CM058251.1	Liftoff	exon	43955239	43955316	.	-	.	ID=exon-XM_036157086.1-4;Parent=rna-XM_036157086.1;Dbxref=GeneID:76884,GenBank:XM_036157086.1,MGI:MGI:1924134;gbkey=mRNA;gene=Cyfip2;product=cytoplasmic FMR1 interacting protein 2%2C transcript variant X6;transcript_id=XM_036157086.1;extra_copy_number=0
CM058251.1	Liftoff	exon	43958792	43958881	.	-	.	ID=exon-XM_036157086.1-3;Parent=rna-XM_036157086.1;Dbxref=GeneID:76884,GenBank:XM_036157086.1,MGI:MGI:1924134;gbkey=mRNA;gene=Cyfip2;product=cytoplasmic FMR1 interacting protein 2%2C transcript variant X6;transcript_id=XM_036157086.1;extra_copy_number=0
CM058251.1	Liftoff	exon	43960684	43960823	.	-	.	ID=exon-XM_036157086.1-2;Parent=rna-XM_036157086.1;Dbxref=GeneID:76884,GenBank:XM_036157086.1,MGI:MGI:1924134;gbkey=mRNA;gene=Cyfip2;product=cytoplasmic FMR1 interacting protein 2%2C transcript variant X6;transcript_id=XM_036157086.1;extra_copy_number=0
CM058251.1	Liftoff	exon	43981432	43981568	.	-	.	ID=exon-XM_036157086.1-1;Parent=rna-XM_036157086.1;Dbxref=GeneID:76884,GenBank:XM_036157086.1,MGI:MGI:1924134;gbkey=mRNA;gene=Cyfip2;product=cytoplasmic FMR1 interacting protein 2%2C transcript variant X6;transcript_id=XM_036157086.1;extra_copy_number=0
CM058251.1	Liftoff	CDS	43907838	43907849	.	-	.	ID=cds-XP_036012979.1;Parent=rna-XM_036157086.1;Dbxref=GeneID:76884,GenBank:XP_036012979.1,MGI:MGI:1924134;Name=XP_036012979.1;gbkey=CDS;gene=Cyfip2;product=cytoplasmic FMR1-interacting protein 2 isoform X3;protein_id=XP_036012979.1;extra_copy_number=0
CM058251.1	Liftoff	CDS	43909297	43909384	.	-	.	ID=cds-XP_036012979.1;Parent=rna-XM_036157086.1;Dbxref=GeneID:76884,GenBank:XP_036012979.1,MGI:MGI:1924134;Name=XP_036012979.1;gbkey=CDS;gene=Cyfip2;product=cytoplasmic FMR1-interacting protein 2 isoform X3;protein_id=XP_036012979.1;extra_copy_number=0
CM058251.1	Liftoff	CDS	43911578	43911777	.	-	.	ID=cds-XP_036012979.1;Parent=rna-XM_036157086.1;Dbxref=GeneID:76884,GenBank:XP_036012979.1,MGI:MGI:1924134;Name=XP_036012979.1;gbkey=CDS;gene=Cyfip2;product=cytoplasmic FMR1-interacting protein 2 isoform X3;protein_id=XP_036012979.1;extra_copy_number=0
CM058251.1	Liftoff	CDS	43916765	43916884	.	-	.	ID=cds-XP_036012979.1;Parent=rna-XM_036157086.1;Dbxref=GeneID:76884,GenBank:XP_036012979.1,MGI:MGI:1924134;Name=XP_036012979.1;gbkey=CDS;gene=Cyfip2;product=cytoplasmic FMR1-interacting protein 2 isoform X3;protein_id=XP_036012979.1;extra_copy_number=0
CM058251.1	Liftoff	CDS	43918940	43919048	.	-	.	ID=cds-XP_036012979.1;Parent=rna-XM_036157086.1;Dbxref=GeneID:76884,GenBank:XP_036012979.1,MGI:MGI:1924134;Name=XP_036012979.1;gbkey=CDS;gene=Cyfip2;product=cytoplasmic FMR1-interacting protein 2 isoform X3;protein_id=XP_036012979.1;extra_copy_number=0
CM058251.1	Liftoff	CDS	43921802	43921878	.	-	.	ID=cds-XP_036012979.1;Parent=rna-XM_036157086.1;Dbxref=GeneID:76884,GenBank:XP_036012979.1,MGI:MGI:1924134;Name=XP_036012979.1;gbkey=CDS;gene=Cyfip2;product=cytoplasmic FMR1-interacting protein 2 isoform X3;protein_id=XP_036012979.1;extra_copy_number=0
CM058251.1	Liftoff	CDS	43923145	43923241	.	-	.	ID=cds-XP_036012979.1;Parent=rna-XM_036157086.1;Dbxref=GeneID:76884,GenBank:XP_036012979.1,MGI:MGI:1924134;Name=XP_036012979.1;gbkey=CDS;gene=Cyfip2;product=cytoplasmic FMR1-interacting protein 2 isoform X3;protein_id=XP_036012979.1;extra_copy_number=0
CM058251.1	Liftoff	CDS	43923708	43923864	.	-	.	ID=cds-XP_036012979.1;Parent=rna-XM_036157086.1;Dbxref=GeneID:76884,GenBank:XP_036012979.1,MGI:MGI:1924134;Name=XP_036012979.1;gbkey=CDS;gene=Cyfip2;product=cytoplasmic FMR1-interacting protein 2 isoform X3;protein_id=XP_036012979.1;extra_copy_number=0
CM058251.1	Liftoff	CDS	43926745	43926898	.	-	.	ID=cds-XP_036012979.1;Parent=rna-XM_036157086.1;Dbxref=GeneID:76884,GenBank:XP_036012979.1,MGI:MGI:1924134;Name=XP_036012979.1;gbkey=CDS;gene=Cyfip2;product=cytoplasmic FMR1-interacting protein 2 isoform X3;protein_id=XP_036012979.1;extra_copy_number=0
CM058251.1	Liftoff	CDS	43929997	43930144	.	-	.	ID=cds-XP_036012979.1;Parent=rna-XM_036157086.1;Dbxref=GeneID:76884,GenBank:XP_036012979.1,MGI:MGI:1924134;Name=XP_036012979.1;gbkey=CDS;gene=Cyfip2;product=cytoplasmic FMR1-interacting protein 2 isoform X3;protein_id=XP_036012979.1;extra_copy_number=0
CM058251.1	Liftoff	CDS	43930634	43930800	.	-	.	ID=cds-XP_036012979.1;Parent=rna-XM_036157086.1;Dbxref=GeneID:76884,GenBank:XP_036012979.1,MGI:MGI:1924134;Name=XP_036012979.1;gbkey=CDS;gene=Cyfip2;product=cytoplasmic FMR1-interacting protein 2 isoform X3;protein_id=XP_036012979.1;extra_copy_number=0
CM058251.1	Liftoff	CDS	43935092	43935217	.	-	.	ID=cds-XP_036012979.1;Parent=rna-XM_036157086.1;Dbxref=GeneID:76884,GenBank:XP_036012979.1,MGI:MGI:1924134;Name=XP_036012979.1;gbkey=CDS;gene=Cyfip2;product=cytoplasmic FMR1-interacting protein 2 isoform X3;protein_id=XP_036012979.1;extra_copy_number=0
CM058251.1	Liftoff	CDS	43935898	43936017	.	-	.	ID=cds-XP_036012979.1;Parent=rna-XM_036157086.1;Dbxref=GeneID:76884,GenBank:XP_036012979.1,MGI:MGI:1924134;Name=XP_036012979.1;gbkey=CDS;gene=Cyfip2;product=cytoplasmic FMR1-interacting protein 2 isoform X3;protein_id=XP_036012979.1;extra_copy_number=0
CM058251.1	Liftoff	CDS	43939731	43939848	.	-	.	ID=cds-XP_036012979.1;Parent=rna-XM_036157086.1;Dbxref=GeneID:76884,GenBank:XP_036012979.1,MGI:MGI:1924134;Name=XP_036012979.1;gbkey=CDS;gene=Cyfip2;product=cytoplasmic FMR1-interacting protein 2 isoform X3;protein_id=XP_036012979.1;extra_copy_number=0
CM058251.1	Liftoff	CDS	43941789	43941880	.	-	.	ID=cds-XP_036012979.1;Parent=rna-XM_036157086.1;Dbxref=GeneID:76884,GenBank:XP_036012979.1,MGI:MGI:1924134;Name=XP_036012979.1;gbkey=CDS;gene=Cyfip2;product=cytoplasmic FMR1-interacting protein 2 isoform X3;protein_id=XP_036012979.1;extra_copy_number=0
CM058251.1	Liftoff	CDS	43943817	43943921	.	-	.	ID=cds-XP_036012979.1;Parent=rna-XM_036157086.1;Dbxref=GeneID:76884,GenBank:XP_036012979.1,MGI:MGI:1924134;Name=XP_036012979.1;gbkey=CDS;gene=Cyfip2;product=cytoplasmic FMR1-interacting protein 2 isoform X3;protein_id=XP_036012979.1;extra_copy_number=0
CM058251.1	Liftoff	CDS	43945964	43946092	.	-	.	ID=cds-XP_036012979.1;Parent=rna-XM_036157086.1;Dbxref=GeneID:76884,GenBank:XP_036012979.1,MGI:MGI:1924134;Name=XP_036012979.1;gbkey=CDS;gene=Cyfip2;product=cytoplasmic FMR1-interacting protein 2 isoform X3;protein_id=XP_036012979.1;extra_copy_number=0
CM058251.1	Liftoff	CDS	43947244	43947340	.	-	.	ID=cds-XP_036012979.1;Parent=rna-XM_036157086.1;Dbxref=GeneID:76884,GenBank:XP_036012979.1,MGI:MGI:1924134;Name=XP_036012979.1;gbkey=CDS;gene=Cyfip2;product=cytoplasmic FMR1-interacting protein 2 isoform X3;protein_id=XP_036012979.1;extra_copy_number=0
CM058251.1	Liftoff	CDS	43949137	43949318	.	-	.	ID=cds-XP_036012979.1;Parent=rna-XM_036157086.1;Dbxref=GeneID:76884,GenBank:XP_036012979.1,MGI:MGI:1924134;Name=XP_036012979.1;gbkey=CDS;gene=Cyfip2;product=cytoplasmic FMR1-interacting protein 2 isoform X3;protein_id=XP_036012979.1;extra_copy_number=0
CM058251.1	Liftoff	CDS	43953317	43953418	.	-	.	ID=cds-XP_036012979.1;Parent=rna-XM_036157086.1;Dbxref=GeneID:76884,GenBank:XP_036012979.1,MGI:MGI:1924134;Name=XP_036012979.1;gbkey=CDS;gene=Cyfip2;product=cytoplasmic FMR1-interacting protein 2 isoform X3;protein_id=XP_036012979.1;extra_copy_number=0
CM058251.1	Liftoff	CDS	43955239	43955316	.	-	.	ID=cds-XP_036012979.1;Parent=rna-XM_036157086.1;Dbxref=GeneID:76884,GenBank:XP_036012979.1,MGI:MGI:1924134;Name=XP_036012979.1;gbkey=CDS;gene=Cyfip2;product=cytoplasmic FMR1-interacting protein 2 isoform X3;protein_id=XP_036012979.1;extra_copy_number=0
CM058251.1	Liftoff	CDS	43958792	43958881	.	-	.	ID=cds-XP_036012979.1;Parent=rna-XM_036157086.1;Dbxref=GeneID:76884,GenBank:XP_036012979.1,MGI:MGI:1924134;Name=XP_036012979.1;gbkey=CDS;gene=Cyfip2;product=cytoplasmic FMR1-interacting protein 2 isoform X3;protein_id=XP_036012979.1;extra_copy_number=0
CM058251.1	Liftoff	CDS	43960684	43960800	.	-	.	ID=cds-XP_036012979.1;Parent=rna-XM_036157086.1;Dbxref=GeneID:76884,GenBank:XP_036012979.1,MGI:MGI:1924134;Name=XP_036012979.1;gbkey=CDS;gene=Cyfip2;product=cytoplasmic FMR1-interacting protein 2 isoform X3;protein_id=XP_036012979.1;extra_copy_number=0
CM058251.1	Liftoff	match	43870537	43872646	.	+	.	ID=07346008-3d44-4d71-b44e-91941b9b1f6c;Target=NG_054278.1 1 2110 +;assembly_bases_aln=2110;assembly_bases_seq=2110;bit_score=3927.9;blast_aligner=1;blast_score=2110;common_component=0;e_value=0;filter_score=0;for_remapping=2;gap_count=0;hsp_percent_coverage=100;matchable_bases=2110;matched_bases=2110;num_ident=2110;num_mismatch=0;pct_coverage=100;pct_coverage_hiqual=100;pct_identity_gap=100;pct_identity_gapopen_only=100;pct_identity_ungap=100;rank=1;weighted_identity=1;coverage=1.0;sequence_ID=1.0;extra_copy_number=0;copy_num_ID=07346008-3d44-4d71-b44e-91941b9b1f6c_0
CM058251.1	Liftoff	enhancer	43870637	43872546	.	.	.	ID=id-GeneID:109280008;Dbxref=GeneID:109280008,VISTA:mm102;Note=VISTA enhancer mm102;experiment=EXISTENCE:transgenic organism evidence [ECO:0001131][PMID:17130149];function=enhancer in: branchial arch[5/8] | heart[5/8] | facial mesenchyme[7/8] | other[8/8];gbkey=regulatory;regulatory_class=enhancer;coverage=1.0;sequence_ID=1.0;extra_copy_number=0;copy_num_ID=id-GeneID:109280008_0
CM058251.1	Liftoff	biological_region	43870637	43872546	.	+	.	ID=id-GeneID:109280008-2;Dbxref=GeneID:109280008;Name=biological region;gbkey=Region;standard_name=VISTA enhancer mm102;coverage=1.0;sequence_ID=1.0;extra_copy_number=0;copy_num_ID=id-GeneID:109280008-2_0
CM058251.1	Liftoff	gene	43904850	43909164	.	+	.	ID=gene-Fndc9;Dbxref=GeneID:320116,MGI:MGI:2443410;Name=Fndc9;description=fibronectin type III domain containing 9;gbkey=Gene;gene=Fndc9;gene_biotype=protein_coding;gene_synonym=C030019I05Rik;coverage=0.999;sequence_ID=0.997;valid_ORFs=1;extra_copy_number=0;copy_num_ID=gene-Fndc9_0
CM058251.1	Liftoff	mRNA	43904850	43909164	.	+	.	ID=rna-NM_177075.4;Parent=gene-Fndc9;Dbxref=GeneID:320116,GenBank:NM_177075.4,MGI:MGI:2443410;Name=NM_177075.4;gbkey=mRNA;gene=Fndc9;product=fibronectin type III domain containing 9;tag=RefSeq Select;transcript_id=NM_177075.4;matches_ref_protein=True;valid_ORF=True;extra_copy_number=0
CM058251.1	Liftoff	exon	43904850	43904889	.	+	.	ID=exon-NM_177075.4-1;Parent=rna-NM_177075.4;Dbxref=GeneID:320116,GenBank:NM_177075.4,MGI:MGI:2443410;gbkey=mRNA;gene=Fndc9;product=fibronectin type III domain containing 9;tag=RefSeq Select;transcript_id=NM_177075.4;extra_copy_number=0
CM058251.1	Liftoff	exon	43906944	43909164	.	+	.	ID=exon-NM_177075.4-2;Parent=rna-NM_177075.4;Dbxref=GeneID:320116,GenBank:NM_177075.4,MGI:MGI:2443410;gbkey=mRNA;gene=Fndc9;product=fibronectin type III domain containing 9;tag=RefSeq Select;transcript_id=NM_177075.4;extra_copy_number=0
CM058251.1	Liftoff	CDS	43906951	43907631	.	+	.	ID=cds-NP_796049.1;Parent=rna-NM_177075.4;Dbxref=CCDS:CCDS24574.1,GeneID:320116,GenBank:NP_796049.1,MGI:MGI:2443410;Name=NP_796049.1;gbkey=CDS;gene=Fndc9;product=fibronectin type III domain-containing protein 9;protein_id=NP_796049.1;tag=RefSeq Select;extra_copy_number=0
CM058251.1	Liftoff	match	43912149	43913601	.	+	.	ID=92c14ba0-9763-4812-8361-51f5fec999a8;Target=NG_007533.4 1 1430 -;assembly_bases_aln=1430;assembly_bases_seq=1430;bit_score=2662.37;blast_aligner=1;blast_score=1430;common_component=0;e_value=0;filter_score=0;for_remapping=2;gap_count=0;hsp_percent_coverage=100;matchable_bases=1430;matched_bases=1430;num_ident=1430;num_mismatch=0;pct_coverage=100;pct_coverage_hiqual=100;pct_identity_gap=100;pct_identity_gapopen_only=100;pct_identity_ungap=100;rank=1;weighted_identity=1;coverage=0.995;sequence_ID=0.960;extra_copy_number=0;copy_num_ID=92c14ba0-9763-4812-8361-51f5fec999a8_0
CM058251.1	Liftoff	pseudogene	43912249	43913501	.	-	.	ID=gene-Gm12568;Dbxref=GeneID:100038833,MGI:MGI:3652153;Name=Gm12568;description=predicted gene 12568;gbkey=Gene;gene=Gm12568;gene_biotype=pseudogene;pseudo=true;coverage=0.995;sequence_ID=0.953;extra_copy_number=0;copy_num_ID=gene-Gm12568_0
CM058251.1	Liftoff	match	43980436	43980840	.	+	.	ID=2bcb4b66-a2a9-4aa4-b8cd-2d7eace1817f;Target=NG_152222.1 1 406 +;assembly_bases_aln=406;assembly_bases_seq=406;bit_score=756.626;blast_aligner=1;blast_score=406;common_component=0;e_value=0;filter_score=0;for_remapping=2;gap_count=0;hsp_percent_coverage=100;matchable_bases=406;matched_bases=406;num_ident=406;num_mismatch=0;pct_coverage=100;pct_coverage_hiqual=100;pct_identity_gap=100;pct_identity_gapopen_only=100;pct_identity_ungap=100;rank=1;weighted_identity=1;coverage=0.997;sequence_ID=0.987;extra_copy_number=0;copy_num_ID=2bcb4b66-a2a9-4aa4-b8cd-2d7eace1817f_0
CM058251.1	Liftoff	enhancer	43980536	43980741	.	.	.	ID=id-GeneID:128926570;Dbxref=GeneID:128926570;Note=cis-regulatory module chr11:46124833-46125038 (MGSCv37/mm9 assembly coordinates);experiment=EXISTENCE:reporter gene assay evidence [ECO:0000049][PMID:25872643];function=activates a minimal SCP1 promoter by CapStarr-seq with weak activity in P5424 T cells {active_cell/tissue: P5424 T cell};gbkey=regulatory;regulatory_class=enhancer;coverage=1.0;sequence_ID=0.990;extra_copy_number=0;copy_num_ID=id-GeneID:128926570_0
CM058251.1	Liftoff	biological_region	43980536	43980741	.	+	.	ID=id-GeneID:128926570-2;Dbxref=GeneID:128926570;Name=biological region;gbkey=Region;standard_name=CapStarr-seq enhancer MGSCv37_chr11:46124833-46125038;coverage=1.0;sequence_ID=0.990;extra_copy_number=0;copy_num_ID=id-GeneID:128926570-2_0
CM058251.1	Liftoff	gene	43994341	44058827	.	-	.	ID=gene-Itk;Dbxref=GeneID:16428,MGI:MGI:96621;Name=Itk;description=IL2 inducible T cell kinase;gbkey=Gene;gene=Itk;gene_biotype=protein_coding;gene_synonym=Emt,Tcsk,Tsk;coverage=0.999;sequence_ID=0.998;valid_ORFs=5;extra_copy_number=0;copy_num_ID=gene-Itk_0
CM058251.1	Liftoff	mRNA	43994341	44058827	.	-	.	ID=rna-NM_001281965.1;Parent=gene-Itk;Dbxref=GeneID:16428,GenBank:NM_001281965.1,MGI:MGI:96621;Name=NM_001281965.1;gbkey=mRNA;gene=Itk;product=IL2 inducible T cell kinase%2C transcript variant 1;transcript_id=NM_001281965.1;matches_ref_protein=True;valid_ORF=True;extra_copy_number=0
CM058251.1	Liftoff	exon	43994341	43996720	.	-	.	ID=exon-NM_001281965.1-17;Parent=rna-NM_001281965.1;Dbxref=GeneID:16428,GenBank:NM_001281965.1,MGI:MGI:96621;gbkey=mRNA;gene=Itk;product=IL2 inducible T cell kinase%2C transcript variant 1;transcript_id=NM_001281965.1;extra_copy_number=0
CM058251.1	Liftoff	exon	44001026	44001183	.	-	.	ID=exon-NM_001281965.1-16;Parent=rna-NM_001281965.1;Dbxref=GeneID:16428,GenBank:NM_001281965.1,MGI:MGI:96621;gbkey=mRNA;gene=Itk;product=IL2 inducible T cell kinase%2C transcript variant 1;transcript_id=NM_001281965.1;extra_copy_number=0
CM058251.1	Liftoff	exon	44004096	44004214	.	-	.	ID=exon-NM_001281965.1-15;Parent=rna-NM_001281965.1;Dbxref=GeneID:16428,GenBank:NM_001281965.1,MGI:MGI:96621;gbkey=mRNA;gene=Itk;product=IL2 inducible T cell kinase%2C transcript variant 1;transcript_id=NM_001281965.1;extra_copy_number=0
CM058251.1	Liftoff	exon	44004299	44004363	.	-	.	ID=exon-NM_001281965.1-14;Parent=rna-NM_001281965.1;Dbxref=GeneID:16428,GenBank:NM_001281965.1,MGI:MGI:96621;gbkey=mRNA;gene=Itk;product=IL2 inducible T cell kinase%2C transcript variant 1;transcript_id=NM_001281965.1;extra_copy_number=0
CM058251.1	Liftoff	exon	44005569	44005785	.	-	.	ID=exon-NM_001281965.1-13;Parent=rna-NM_001281965.1;Dbxref=GeneID:16428,GenBank:NM_001281965.1,MGI:MGI:96621;gbkey=mRNA;gene=Itk;product=IL2 inducible T cell kinase%2C transcript variant 1;transcript_id=NM_001281965.1;extra_copy_number=0
CM058251.1	Liftoff	exon	44007422	44007593	.	-	.	ID=exon-NM_001281965.1-12;Parent=rna-NM_001281965.1;Dbxref=GeneID:16428,GenBank:NM_001281965.1,MGI:MGI:96621;gbkey=mRNA;gene=Itk;product=IL2 inducible T cell kinase%2C transcript variant 1;transcript_id=NM_001281965.1;extra_copy_number=0
CM058251.1	Liftoff	exon	44009848	44009922	.	-	.	ID=exon-NM_001281965.1-11;Parent=rna-NM_001281965.1;Dbxref=GeneID:16428,GenBank:NM_001281965.1,MGI:MGI:96621;gbkey=mRNA;gene=Itk;product=IL2 inducible T cell kinase%2C transcript variant 1;transcript_id=NM_001281965.1;extra_copy_number=0
CM058251.1	Liftoff	exon	44010303	44010433	.	-	.	ID=exon-NM_001281965.1-10;Parent=rna-NM_001281965.1;Dbxref=GeneID:16428,GenBank:NM_001281965.1,MGI:MGI:96621;gbkey=mRNA;gene=Itk;product=IL2 inducible T cell kinase%2C transcript variant 1;transcript_id=NM_001281965.1;extra_copy_number=0
CM058251.1	Liftoff	exon	44011695	44011777	.	-	.	ID=exon-NM_001281965.1-9;Parent=rna-NM_001281965.1;Dbxref=GeneID:16428,GenBank:NM_001281965.1,MGI:MGI:96621;gbkey=mRNA;gene=Itk;product=IL2 inducible T cell kinase%2C transcript variant 1;transcript_id=NM_001281965.1;extra_copy_number=0
CM058251.1	Liftoff	exon	44017175	44017229	.	-	.	ID=exon-NM_001281965.1-8;Parent=rna-NM_001281965.1;Dbxref=GeneID:16428,GenBank:NM_001281965.1,MGI:MGI:96621;gbkey=mRNA;gene=Itk;product=IL2 inducible T cell kinase%2C transcript variant 1;transcript_id=NM_001281965.1;extra_copy_number=0
CM058251.1	Liftoff	exon	44023182	44023247	.	-	.	ID=exon-NM_001281965.1-7;Parent=rna-NM_001281965.1;Dbxref=GeneID:16428,GenBank:NM_001281965.1,MGI:MGI:96621;gbkey=mRNA;gene=Itk;product=IL2 inducible T cell kinase%2C transcript variant 1;transcript_id=NM_001281965.1;extra_copy_number=0
CM058251.1	Liftoff	exon	44025030	44025181	.	-	.	ID=exon-NM_001281965.1-6;Parent=rna-NM_001281965.1;Dbxref=GeneID:16428,GenBank:NM_001281965.1,MGI:MGI:96621;gbkey=mRNA;gene=Itk;product=IL2 inducible T cell kinase%2C transcript variant 1;transcript_id=NM_001281965.1;extra_copy_number=0
CM058251.1	Liftoff	exon	44029579	44029619	.	-	.	ID=exon-NM_001281965.1-5;Parent=rna-NM_001281965.1;Dbxref=GeneID:16428,GenBank:NM_001281965.1,MGI:MGI:96621;gbkey=mRNA;gene=Itk;product=IL2 inducible T cell kinase%2C transcript variant 1;transcript_id=NM_001281965.1;extra_copy_number=0
CM058251.1	Liftoff	exon	44033132	44033260	.	-	.	ID=exon-NM_001281965.1-4;Parent=rna-NM_001281965.1;Dbxref=GeneID:16428,GenBank:NM_001281965.1,MGI:MGI:96621;gbkey=mRNA;gene=Itk;product=IL2 inducible T cell kinase%2C transcript variant 1;transcript_id=NM_001281965.1;extra_copy_number=0
CM058251.1	Liftoff	exon	44035311	44035410	.	-	.	ID=exon-NM_001281965.1-3;Parent=rna-NM_001281965.1;Dbxref=GeneID:16428,GenBank:NM_001281965.1,MGI:MGI:96621;gbkey=mRNA;gene=Itk;product=IL2 inducible T cell kinase%2C transcript variant 1;transcript_id=NM_001281965.1;extra_copy_number=0
CM058251.1	Liftoff	exon	44037166	44037270	.	-	.	ID=exon-NM_001281965.1-2;Parent=rna-NM_001281965.1;Dbxref=GeneID:16428,GenBank:NM_001281965.1,MGI:MGI:96621;gbkey=mRNA;gene=Itk;product=IL2 inducible T cell kinase%2C transcript variant 1;transcript_id=NM_001281965.1;extra_copy_number=0
CM058251.1	Liftoff	exon	44058585	44058827	.	-	.	ID=exon-NM_001281965.1-1;Parent=rna-NM_001281965.1;Dbxref=GeneID:16428,GenBank:NM_001281965.1,MGI:MGI:96621;gbkey=mRNA;gene=Itk;product=IL2 inducible T cell kinase%2C transcript variant 1;transcript_id=NM_001281965.1;extra_copy_number=0
CM058251.1	Liftoff	CDS	43996649	43996720	.	-	.	ID=cds-NP_001268894.1;Parent=rna-NM_001281965.1;Dbxref=CCDS:CCDS70169.1,GeneID:16428,GenBank:NP_001268894.1,MGI:MGI:96621;Name=NP_001268894.1;Note=isoform 1 is encoded by transcript variant 1;gbkey=CDS;gene=Itk;product=tyrosine-protein kinase ITK/TSK isoform 1;protein_id=NP_001268894.1;extra_copy_number=0
CM058251.1	Liftoff	CDS	44001026	44001183	.	-	.	ID=cds-NP_001268894.1;Parent=rna-NM_001281965.1;Dbxref=CCDS:CCDS70169.1,GeneID:16428,GenBank:NP_001268894.1,MGI:MGI:96621;Name=NP_001268894.1;Note=isoform 1 is encoded by transcript variant 1;gbkey=CDS;gene=Itk;product=tyrosine-protein kinase ITK/TSK isoform 1;protein_id=NP_001268894.1;extra_copy_number=0
CM058251.1	Liftoff	CDS	44004096	44004214	.	-	.	ID=cds-NP_001268894.1;Parent=rna-NM_001281965.1;Dbxref=CCDS:CCDS70169.1,GeneID:16428,GenBank:NP_001268894.1,MGI:MGI:96621;Name=NP_001268894.1;Note=isoform 1 is encoded by transcript variant 1;gbkey=CDS;gene=Itk;product=tyrosine-protein kinase ITK/TSK isoform 1;protein_id=NP_001268894.1;extra_copy_number=0
CM058251.1	Liftoff	CDS	44004299	44004363	.	-	.	ID=cds-NP_001268894.1;Parent=rna-NM_001281965.1;Dbxref=CCDS:CCDS70169.1,GeneID:16428,GenBank:NP_001268894.1,MGI:MGI:96621;Name=NP_001268894.1;Note=isoform 1 is encoded by transcript variant 1;gbkey=CDS;gene=Itk;product=tyrosine-protein kinase ITK/TSK isoform 1;protein_id=NP_001268894.1;extra_copy_number=0
CM058251.1	Liftoff	CDS	44005569	44005785	.	-	.	ID=cds-NP_001268894.1;Parent=rna-NM_001281965.1;Dbxref=CCDS:CCDS70169.1,GeneID:16428,GenBank:NP_001268894.1,MGI:MGI:96621;Name=NP_001268894.1;Note=isoform 1 is encoded by transcript variant 1;gbkey=CDS;gene=Itk;product=tyrosine-protein kinase ITK/TSK isoform 1;protein_id=NP_001268894.1;extra_copy_number=0
CM058251.1	Liftoff	CDS	44007422	44007593	.	-	.	ID=cds-NP_001268894.1;Parent=rna-NM_001281965.1;Dbxref=CCDS:CCDS70169.1,GeneID:16428,GenBank:NP_001268894.1,MGI:MGI:96621;Name=NP_001268894.1;Note=isoform 1 is encoded by transcript variant 1;gbkey=CDS;gene=Itk;product=tyrosine-protein kinase ITK/TSK isoform 1;protein_id=NP_001268894.1;extra_copy_number=0
CM058251.1	Liftoff	CDS	44009848	44009922	.	-	.	ID=cds-NP_001268894.1;Parent=rna-NM_001281965.1;Dbxref=CCDS:CCDS70169.1,GeneID:16428,GenBank:NP_001268894.1,MGI:MGI:96621;Name=NP_001268894.1;Note=isoform 1 is encoded by transcript variant 1;gbkey=CDS;gene=Itk;product=tyrosine-protein kinase ITK/TSK isoform 1;protein_id=NP_001268894.1;extra_copy_number=0
CM058251.1	Liftoff	CDS	44010303	44010433	.	-	.	ID=cds-NP_001268894.1;Parent=rna-NM_001281965.1;Dbxref=CCDS:CCDS70169.1,GeneID:16428,GenBank:NP_001268894.1,MGI:MGI:96621;Name=NP_001268894.1;Note=isoform 1 is encoded by transcript variant 1;gbkey=CDS;gene=Itk;product=tyrosine-protein kinase ITK/TSK isoform 1;protein_id=NP_001268894.1;extra_copy_number=0
CM058251.1	Liftoff	CDS	44011695	44011777	.	-	.	ID=cds-NP_001268894.1;Parent=rna-NM_001281965.1;Dbxref=CCDS:CCDS70169.1,GeneID:16428,GenBank:NP_001268894.1,MGI:MGI:96621;Name=NP_001268894.1;Note=isoform 1 is encoded by transcript variant 1;gbkey=CDS;gene=Itk;product=tyrosine-protein kinase ITK/TSK isoform 1;protein_id=NP_001268894.1;extra_copy_number=0
CM058251.1	Liftoff	CDS	44017175	44017229	.	-	.	ID=cds-NP_001268894.1;Parent=rna-NM_001281965.1;Dbxref=CCDS:CCDS70169.1,GeneID:16428,GenBank:NP_001268894.1,MGI:MGI:96621;Name=NP_001268894.1;Note=isoform 1 is encoded by transcript variant 1;gbkey=CDS;gene=Itk;product=tyrosine-protein kinase ITK/TSK isoform 1;protein_id=NP_001268894.1;extra_copy_number=0
CM058251.1	Liftoff	CDS	44023182	44023247	.	-	.	ID=cds-NP_001268894.1;Parent=rna-NM_001281965.1;Dbxref=CCDS:CCDS70169.1,GeneID:16428,GenBank:NP_001268894.1,MGI:MGI:96621;Name=NP_001268894.1;Note=isoform 1 is encoded by transcript variant 1;gbkey=CDS;gene=Itk;product=tyrosine-protein kinase ITK/TSK isoform 1;protein_id=NP_001268894.1;extra_copy_number=0
CM058251.1	Liftoff	CDS	44025030	44025181	.	-	.	ID=cds-NP_001268894.1;Parent=rna-NM_001281965.1;Dbxref=CCDS:CCDS70169.1,GeneID:16428,GenBank:NP_001268894.1,MGI:MGI:96621;Name=NP_001268894.1;Note=isoform 1 is encoded by transcript variant 1;gbkey=CDS;gene=Itk;product=tyrosine-protein kinase ITK/TSK isoform 1;protein_id=NP_001268894.1;extra_copy_number=0
CM058251.1	Liftoff	CDS	44029579	44029619	.	-	.	ID=cds-NP_001268894.1;Parent=rna-NM_001281965.1;Dbxref=CCDS:CCDS70169.1,GeneID:16428,GenBank:NP_001268894.1,MGI:MGI:96621;Name=NP_001268894.1;Note=isoform 1 is encoded by transcript variant 1;gbkey=CDS;gene=Itk;product=tyrosine-protein kinase ITK/TSK isoform 1;protein_id=NP_001268894.1;extra_copy_number=0
CM058251.1	Liftoff	CDS	44033132	44033260	.	-	.	ID=cds-NP_001268894.1;Parent=rna-NM_001281965.1;Dbxref=CCDS:CCDS70169.1,GeneID:16428,GenBank:NP_001268894.1,MGI:MGI:96621;Name=NP_001268894.1;Note=isoform 1 is encoded by transcript variant 1;gbkey=CDS;gene=Itk;product=tyrosine-protein kinase ITK/TSK isoform 1;protein_id=NP_001268894.1;extra_copy_number=0
CM058251.1	Liftoff	CDS	44035311	44035410	.	-	.	ID=cds-NP_001268894.1;Parent=rna-NM_001281965.1;Dbxref=CCDS:CCDS70169.1,GeneID:16428,GenBank:NP_001268894.1,MGI:MGI:96621;Name=NP_001268894.1;Note=isoform 1 is encoded by transcript variant 1;gbkey=CDS;gene=Itk;product=tyrosine-protein kinase ITK/TSK isoform 1;protein_id=NP_001268894.1;extra_copy_number=0
CM058251.1	Liftoff	CDS	44037166	44037270	.	-	.	ID=cds-NP_001268894.1;Parent=rna-NM_001281965.1;Dbxref=CCDS:CCDS70169.1,GeneID:16428,GenBank:NP_001268894.1,MGI:MGI:96621;Name=NP_001268894.1;Note=isoform 1 is encoded by transcript variant 1;gbkey=CDS;gene=Itk;product=tyrosine-protein kinase ITK/TSK isoform 1;protein_id=NP_001268894.1;extra_copy_number=0
CM058251.1	Liftoff	CDS	44058585	44058722	.	-	.	ID=cds-NP_001268894.1;Parent=rna-NM_001281965.1;Dbxref=CCDS:CCDS70169.1,GeneID:16428,GenBank:NP_001268894.1,MGI:MGI:96621;Name=NP_001268894.1;Note=isoform 1 is encoded by transcript variant 1;gbkey=CDS;gene=Itk;product=tyrosine-protein kinase ITK/TSK isoform 1;protein_id=NP_001268894.1;extra_copy_number=0
CM058251.1	Liftoff	mRNA	43994341	44058827	.	-	.	ID=rna-NM_001281966.1;Parent=gene-Itk;Dbxref=GeneID:16428,GenBank:NM_001281966.1,MGI:MGI:96621;Name=NM_001281966.1;gbkey=mRNA;gene=Itk;product=IL2 inducible T cell kinase%2C transcript variant 3;transcript_id=NM_001281966.1;matches_ref_protein=True;valid_ORF=True;extra_copy_number=0
CM058251.1	Liftoff	exon	43994341	43996720	.	-	.	ID=exon-NM_001281966.1-17;Parent=rna-NM_001281966.1;Dbxref=GeneID:16428,GenBank:NM_001281966.1,MGI:MGI:96621;gbkey=mRNA;gene=Itk;product=IL2 inducible T cell kinase%2C transcript variant 3;transcript_id=NM_001281966.1;extra_copy_number=0
CM058251.1	Liftoff	exon	44001026	44001183	.	-	.	ID=exon-NM_001281966.1-16;Parent=rna-NM_001281966.1;Dbxref=GeneID:16428,GenBank:NM_001281966.1,MGI:MGI:96621;gbkey=mRNA;gene=Itk;product=IL2 inducible T cell kinase%2C transcript variant 3;transcript_id=NM_001281966.1;extra_copy_number=0
CM058251.1	Liftoff	exon	44004096	44004214	.	-	.	ID=exon-NM_001281966.1-15;Parent=rna-NM_001281966.1;Dbxref=GeneID:16428,GenBank:NM_001281966.1,MGI:MGI:96621;gbkey=mRNA;gene=Itk;product=IL2 inducible T cell kinase%2C transcript variant 3;transcript_id=NM_001281966.1;extra_copy_number=0
CM058251.1	Liftoff	exon	44004299	44004363	.	-	.	ID=exon-NM_001281966.1-14;Parent=rna-NM_001281966.1;Dbxref=GeneID:16428,GenBank:NM_001281966.1,MGI:MGI:96621;gbkey=mRNA;gene=Itk;product=IL2 inducible T cell kinase%2C transcript variant 3;transcript_id=NM_001281966.1;extra_copy_number=0
CM058251.1	Liftoff	exon	44005569	44005785	.	-	.	ID=exon-NM_001281966.1-13;Parent=rna-NM_001281966.1;Dbxref=GeneID:16428,GenBank:NM_001281966.1,MGI:MGI:96621;gbkey=mRNA;gene=Itk;product=IL2 inducible T cell kinase%2C transcript variant 3;transcript_id=NM_001281966.1;extra_copy_number=0
CM058251.1	Liftoff	exon	44007422	44007593	.	-	.	ID=exon-NM_001281966.1-12;Parent=rna-NM_001281966.1;Dbxref=GeneID:16428,GenBank:NM_001281966.1,MGI:MGI:96621;gbkey=mRNA;gene=Itk;product=IL2 inducible T cell kinase%2C transcript variant 3;transcript_id=NM_001281966.1;extra_copy_number=0
CM058251.1	Liftoff	exon	44009848	44009922	.	-	.	ID=exon-NM_001281966.1-11;Parent=rna-NM_001281966.1;Dbxref=GeneID:16428,GenBank:NM_001281966.1,MGI:MGI:96621;gbkey=mRNA;gene=Itk;product=IL2 inducible T cell kinase%2C transcript variant 3;transcript_id=NM_001281966.1;extra_copy_number=0
CM058251.1	Liftoff	exon	44010303	44010433	.	-	.	ID=exon-NM_001281966.1-10;Parent=rna-NM_001281966.1;Dbxref=GeneID:16428,GenBank:NM_001281966.1,MGI:MGI:96621;gbkey=mRNA;gene=Itk;product=IL2 inducible T cell kinase%2C transcript variant 3;transcript_id=NM_001281966.1;extra_copy_number=0
CM058251.1	Liftoff	exon	44011695	44011777	.	-	.	ID=exon-NM_001281966.1-9;Parent=rna-NM_001281966.1;Dbxref=GeneID:16428,GenBank:NM_001281966.1,MGI:MGI:96621;gbkey=mRNA;gene=Itk;product=IL2 inducible T cell kinase%2C transcript variant 3;transcript_id=NM_001281966.1;extra_copy_number=0
CM058251.1	Liftoff	exon	44017175	44017229	.	-	.	ID=exon-NM_001281966.1-8;Parent=rna-NM_001281966.1;Dbxref=GeneID:16428,GenBank:NM_001281966.1,MGI:MGI:96621;gbkey=mRNA;gene=Itk;product=IL2 inducible T cell kinase%2C transcript variant 3;transcript_id=NM_001281966.1;extra_copy_number=0
CM058251.1	Liftoff	exon	44023182	44023247	.	-	.	ID=exon-NM_001281966.1-7;Parent=rna-NM_001281966.1;Dbxref=GeneID:16428,GenBank:NM_001281966.1,MGI:MGI:96621;gbkey=mRNA;gene=Itk;product=IL2 inducible T cell kinase%2C transcript variant 3;transcript_id=NM_001281966.1;extra_copy_number=0
CM058251.1	Liftoff	exon	44025030	44025181	.	-	.	ID=exon-NM_001281966.1-6;Parent=rna-NM_001281966.1;Dbxref=GeneID:16428,GenBank:NM_001281966.1,MGI:MGI:96621;gbkey=mRNA;gene=Itk;product=IL2 inducible T cell kinase%2C transcript variant 3;transcript_id=NM_001281966.1;extra_copy_number=0
CM058251.1	Liftoff	exon	44029570	44029619	.	-	.	ID=exon-NM_001281966.1-5;Parent=rna-NM_001281966.1;Dbxref=GeneID:16428,GenBank:NM_001281966.1,MGI:MGI:96621;gbkey=mRNA;gene=Itk;product=IL2 inducible T cell kinase%2C transcript variant 3;transcript_id=NM_001281966.1;extra_copy_number=0
CM058251.1	Liftoff	exon	44033132	44033260	.	-	.	ID=exon-NM_001281966.1-4;Parent=rna-NM_001281966.1;Dbxref=GeneID:16428,GenBank:NM_001281966.1,MGI:MGI:96621;gbkey=mRNA;gene=Itk;product=IL2 inducible T cell kinase%2C transcript variant 3;transcript_id=NM_001281966.1;extra_copy_number=0
CM058251.1	Liftoff	exon	44035311	44035392	.	-	.	ID=exon-NM_001281966.1-3;Parent=rna-NM_001281966.1;Dbxref=GeneID:16428,GenBank:NM_001281966.1,MGI:MGI:96621;gbkey=mRNA;gene=Itk;product=IL2 inducible T cell kinase%2C transcript variant 3;transcript_id=NM_001281966.1;extra_copy_number=0
CM058251.1	Liftoff	exon	44037166	44037270	.	-	.	ID=exon-NM_001281966.1-2;Parent=rna-NM_001281966.1;Dbxref=GeneID:16428,GenBank:NM_001281966.1,MGI:MGI:96621;gbkey=mRNA;gene=Itk;product=IL2 inducible T cell kinase%2C transcript variant 3;transcript_id=NM_001281966.1;extra_copy_number=0
CM058251.1	Liftoff	exon	44058585	44058827	.	-	.	ID=exon-NM_001281966.1-1;Parent=rna-NM_001281966.1;Dbxref=GeneID:16428,GenBank:NM_001281966.1,MGI:MGI:96621;gbkey=mRNA;gene=Itk;product=IL2 inducible T cell kinase%2C transcript variant 3;transcript_id=NM_001281966.1;extra_copy_number=0
CM058251.1	Liftoff	CDS	43996649	43996720	.	-	.	ID=cds-NP_001268895.1;Parent=rna-NM_001281966.1;Dbxref=GeneID:16428,GenBank:NP_001268895.1,MGI:MGI:96621;Name=NP_001268895.1;Note=isoform 3 is encoded by transcript variant 3;gbkey=CDS;gene=Itk;product=tyrosine-protein kinase ITK/TSK isoform 3;protein_id=NP_001268895.1;extra_copy_number=0
CM058251.1	Liftoff	CDS	44001026	44001183	.	-	.	ID=cds-NP_001268895.1;Parent=rna-NM_001281966.1;Dbxref=GeneID:16428,GenBank:NP_001268895.1,MGI:MGI:96621;Name=NP_001268895.1;Note=isoform 3 is encoded by transcript variant 3;gbkey=CDS;gene=Itk;product=tyrosine-protein kinase ITK/TSK isoform 3;protein_id=NP_001268895.1;extra_copy_number=0
CM058251.1	Liftoff	CDS	44004096	44004214	.	-	.	ID=cds-NP_001268895.1;Parent=rna-NM_001281966.1;Dbxref=GeneID:16428,GenBank:NP_001268895.1,MGI:MGI:96621;Name=NP_001268895.1;Note=isoform 3 is encoded by transcript variant 3;gbkey=CDS;gene=Itk;product=tyrosine-protein kinase ITK/TSK isoform 3;protein_id=NP_001268895.1;extra_copy_number=0
CM058251.1	Liftoff	CDS	44004299	44004363	.	-	.	ID=cds-NP_001268895.1;Parent=rna-NM_001281966.1;Dbxref=GeneID:16428,GenBank:NP_001268895.1,MGI:MGI:96621;Name=NP_001268895.1;Note=isoform 3 is encoded by transcript variant 3;gbkey=CDS;gene=Itk;product=tyrosine-protein kinase ITK/TSK isoform 3;protein_id=NP_001268895.1;extra_copy_number=0
CM058251.1	Liftoff	CDS	44005569	44005785	.	-	.	ID=cds-NP_001268895.1;Parent=rna-NM_001281966.1;Dbxref=GeneID:16428,GenBank:NP_001268895.1,MGI:MGI:96621;Name=NP_001268895.1;Note=isoform 3 is encoded by transcript variant 3;gbkey=CDS;gene=Itk;product=tyrosine-protein kinase ITK/TSK isoform 3;protein_id=NP_001268895.1;extra_copy_number=0
CM058251.1	Liftoff	CDS	44007422	44007593	.	-	.	ID=cds-NP_001268895.1;Parent=rna-NM_001281966.1;Dbxref=GeneID:16428,GenBank:NP_001268895.1,MGI:MGI:96621;Name=NP_001268895.1;Note=isoform 3 is encoded by transcript variant 3;gbkey=CDS;gene=Itk;product=tyrosine-protein kinase ITK/TSK isoform 3;protein_id=NP_001268895.1;extra_copy_number=0
CM058251.1	Liftoff	CDS	44009848	44009922	.	-	.	ID=cds-NP_001268895.1;Parent=rna-NM_001281966.1;Dbxref=GeneID:16428,GenBank:NP_001268895.1,MGI:MGI:96621;Name=NP_001268895.1;Note=isoform 3 is encoded by transcript variant 3;gbkey=CDS;gene=Itk;product=tyrosine-protein kinase ITK/TSK isoform 3;protein_id=NP_001268895.1;extra_copy_number=0
CM058251.1	Liftoff	CDS	44010303	44010433	.	-	.	ID=cds-NP_001268895.1;Parent=rna-NM_001281966.1;Dbxref=GeneID:16428,GenBank:NP_001268895.1,MGI:MGI:96621;Name=NP_001268895.1;Note=isoform 3 is encoded by transcript variant 3;gbkey=CDS;gene=Itk;product=tyrosine-protein kinase ITK/TSK isoform 3;protein_id=NP_001268895.1;extra_copy_number=0
CM058251.1	Liftoff	CDS	44011695	44011777	.	-	.	ID=cds-NP_001268895.1;Parent=rna-NM_001281966.1;Dbxref=GeneID:16428,GenBank:NP_001268895.1,MGI:MGI:96621;Name=NP_001268895.1;Note=isoform 3 is encoded by transcript variant 3;gbkey=CDS;gene=Itk;product=tyrosine-protein kinase ITK/TSK isoform 3;protein_id=NP_001268895.1;extra_copy_number=0
CM058251.1	Liftoff	CDS	44017175	44017229	.	-	.	ID=cds-NP_001268895.1;Parent=rna-NM_001281966.1;Dbxref=GeneID:16428,GenBank:NP_001268895.1,MGI:MGI:96621;Name=NP_001268895.1;Note=isoform 3 is encoded by transcript variant 3;gbkey=CDS;gene=Itk;product=tyrosine-protein kinase ITK/TSK isoform 3;protein_id=NP_001268895.1;extra_copy_number=0
CM058251.1	Liftoff	CDS	44023182	44023247	.	-	.	ID=cds-NP_001268895.1;Parent=rna-NM_001281966.1;Dbxref=GeneID:16428,GenBank:NP_001268895.1,MGI:MGI:96621;Name=NP_001268895.1;Note=isoform 3 is encoded by transcript variant 3;gbkey=CDS;gene=Itk;product=tyrosine-protein kinase ITK/TSK isoform 3;protein_id=NP_001268895.1;extra_copy_number=0
CM058251.1	Liftoff	CDS	44025030	44025181	.	-	.	ID=cds-NP_001268895.1;Parent=rna-NM_001281966.1;Dbxref=GeneID:16428,GenBank:NP_001268895.1,MGI:MGI:96621;Name=NP_001268895.1;Note=isoform 3 is encoded by transcript variant 3;gbkey=CDS;gene=Itk;product=tyrosine-protein kinase ITK/TSK isoform 3;protein_id=NP_001268895.1;extra_copy_number=0
CM058251.1	Liftoff	CDS	44029570	44029619	.	-	.	ID=cds-NP_001268895.1;Parent=rna-NM_001281966.1;Dbxref=GeneID:16428,GenBank:NP_001268895.1,MGI:MGI:96621;Name=NP_001268895.1;Note=isoform 3 is encoded by transcript variant 3;gbkey=CDS;gene=Itk;product=tyrosine-protein kinase ITK/TSK isoform 3;protein_id=NP_001268895.1;extra_copy_number=0
CM058251.1	Liftoff	CDS	44033132	44033260	.	-	.	ID=cds-NP_001268895.1;Parent=rna-NM_001281966.1;Dbxref=GeneID:16428,GenBank:NP_001268895.1,MGI:MGI:96621;Name=NP_001268895.1;Note=isoform 3 is encoded by transcript variant 3;gbkey=CDS;gene=Itk;product=tyrosine-protein kinase ITK/TSK isoform 3;protein_id=NP_001268895.1;extra_copy_number=0
CM058251.1	Liftoff	CDS	44035311	44035392	.	-	.	ID=cds-NP_001268895.1;Parent=rna-NM_001281966.1;Dbxref=GeneID:16428,GenBank:NP_001268895.1,MGI:MGI:96621;Name=NP_001268895.1;Note=isoform 3 is encoded by transcript variant 3;gbkey=CDS;gene=Itk;product=tyrosine-protein kinase ITK/TSK isoform 3;protein_id=NP_001268895.1;extra_copy_number=0
CM058251.1	Liftoff	CDS	44037166	44037270	.	-	.	ID=cds-NP_001268895.1;Parent=rna-NM_001281966.1;Dbxref=GeneID:16428,GenBank:NP_001268895.1,MGI:MGI:96621;Name=NP_001268895.1;Note=isoform 3 is encoded by transcript variant 3;gbkey=CDS;gene=Itk;product=tyrosine-protein kinase ITK/TSK isoform 3;protein_id=NP_001268895.1;extra_copy_number=0
CM058251.1	Liftoff	CDS	44058585	44058722	.	-	.	ID=cds-NP_001268895.1;Parent=rna-NM_001281966.1;Dbxref=GeneID:16428,GenBank:NP_001268895.1,MGI:MGI:96621;Name=NP_001268895.1;Note=isoform 3 is encoded by transcript variant 3;gbkey=CDS;gene=Itk;product=tyrosine-protein kinase ITK/TSK isoform 3;protein_id=NP_001268895.1;extra_copy_number=0
CM058251.1	Liftoff	mRNA	43994341	44058827	.	-	.	ID=rna-NM_001281968.1;Parent=gene-Itk;Dbxref=GeneID:16428,GenBank:NM_001281968.1,MGI:MGI:96621;Name=NM_001281968.1;gbkey=mRNA;gene=Itk;product=IL2 inducible T cell kinase%2C transcript variant 5;transcript_id=NM_001281968.1;matches_ref_protein=True;valid_ORF=True;extra_copy_number=0
CM058251.1	Liftoff	exon	43994341	43996720	.	-	.	ID=exon-NM_001281968.1-17;Parent=rna-NM_001281968.1;Dbxref=GeneID:16428,GenBank:NM_001281968.1,MGI:MGI:96621;gbkey=mRNA;gene=Itk;product=IL2 inducible T cell kinase%2C transcript variant 5;transcript_id=NM_001281968.1;extra_copy_number=0
CM058251.1	Liftoff	exon	44001026	44001183	.	-	.	ID=exon-NM_001281968.1-16;Parent=rna-NM_001281968.1;Dbxref=GeneID:16428,GenBank:NM_001281968.1,MGI:MGI:96621;gbkey=mRNA;gene=Itk;product=IL2 inducible T cell kinase%2C transcript variant 5;transcript_id=NM_001281968.1;extra_copy_number=0
CM058251.1	Liftoff	exon	44004096	44004214	.	-	.	ID=exon-NM_001281968.1-15;Parent=rna-NM_001281968.1;Dbxref=GeneID:16428,GenBank:NM_001281968.1,MGI:MGI:96621;gbkey=mRNA;gene=Itk;product=IL2 inducible T cell kinase%2C transcript variant 5;transcript_id=NM_001281968.1;extra_copy_number=0
CM058251.1	Liftoff	exon	44004299	44004363	.	-	.	ID=exon-NM_001281968.1-14;Parent=rna-NM_001281968.1;Dbxref=GeneID:16428,GenBank:NM_001281968.1,MGI:MGI:96621;gbkey=mRNA;gene=Itk;product=IL2 inducible T cell kinase%2C transcript variant 5;transcript_id=NM_001281968.1;extra_copy_number=0
CM058251.1	Liftoff	exon	44005569	44005785	.	-	.	ID=exon-NM_001281968.1-13;Parent=rna-NM_001281968.1;Dbxref=GeneID:16428,GenBank:NM_001281968.1,MGI:MGI:96621;gbkey=mRNA;gene=Itk;product=IL2 inducible T cell kinase%2C transcript variant 5;transcript_id=NM_001281968.1;extra_copy_number=0
CM058251.1	Liftoff	exon	44007422	44007593	.	-	.	ID=exon-NM_001281968.1-12;Parent=rna-NM_001281968.1;Dbxref=GeneID:16428,GenBank:NM_001281968.1,MGI:MGI:96621;gbkey=mRNA;gene=Itk;product=IL2 inducible T cell kinase%2C transcript variant 5;transcript_id=NM_001281968.1;extra_copy_number=0
CM058251.1	Liftoff	exon	44009848	44009922	.	-	.	ID=exon-NM_001281968.1-11;Parent=rna-NM_001281968.1;Dbxref=GeneID:16428,GenBank:NM_001281968.1,MGI:MGI:96621;gbkey=mRNA;gene=Itk;product=IL2 inducible T cell kinase%2C transcript variant 5;transcript_id=NM_001281968.1;extra_copy_number=0
CM058251.1	Liftoff	exon	44010303	44010433	.	-	.	ID=exon-NM_001281968.1-10;Parent=rna-NM_001281968.1;Dbxref=GeneID:16428,GenBank:NM_001281968.1,MGI:MGI:96621;gbkey=mRNA;gene=Itk;product=IL2 inducible T cell kinase%2C transcript variant 5;transcript_id=NM_001281968.1;extra_copy_number=0
CM058251.1	Liftoff	exon	44011695	44011777	.	-	.	ID=exon-NM_001281968.1-9;Parent=rna-NM_001281968.1;Dbxref=GeneID:16428,GenBank:NM_001281968.1,MGI:MGI:96621;gbkey=mRNA;gene=Itk;product=IL2 inducible T cell kinase%2C transcript variant 5;transcript_id=NM_001281968.1;extra_copy_number=0
CM058251.1	Liftoff	exon	44017175	44017229	.	-	.	ID=exon-NM_001281968.1-8;Parent=rna-NM_001281968.1;Dbxref=GeneID:16428,GenBank:NM_001281968.1,MGI:MGI:96621;gbkey=mRNA;gene=Itk;product=IL2 inducible T cell kinase%2C transcript variant 5;transcript_id=NM_001281968.1;extra_copy_number=0
CM058251.1	Liftoff	exon	44023182	44023247	.	-	.	ID=exon-NM_001281968.1-7;Parent=rna-NM_001281968.1;Dbxref=GeneID:16428,GenBank:NM_001281968.1,MGI:MGI:96621;gbkey=mRNA;gene=Itk;product=IL2 inducible T cell kinase%2C transcript variant 5;transcript_id=NM_001281968.1;extra_copy_number=0
CM058251.1	Liftoff	exon	44025030	44025181	.	-	.	ID=exon-NM_001281968.1-6;Parent=rna-NM_001281968.1;Dbxref=GeneID:16428,GenBank:NM_001281968.1,MGI:MGI:96621;gbkey=mRNA;gene=Itk;product=IL2 inducible T cell kinase%2C transcript variant 5;transcript_id=NM_001281968.1;extra_copy_number=0
CM058251.1	Liftoff	exon	44029579	44029619	.	-	.	ID=exon-NM_001281968.1-5;Parent=rna-NM_001281968.1;Dbxref=GeneID:16428,GenBank:NM_001281968.1,MGI:MGI:96621;gbkey=mRNA;gene=Itk;product=IL2 inducible T cell kinase%2C transcript variant 5;transcript_id=NM_001281968.1;extra_copy_number=0
CM058251.1	Liftoff	exon	44033132	44033260	.	-	.	ID=exon-NM_001281968.1-4;Parent=rna-NM_001281968.1;Dbxref=GeneID:16428,GenBank:NM_001281968.1,MGI:MGI:96621;gbkey=mRNA;gene=Itk;product=IL2 inducible T cell kinase%2C transcript variant 5;transcript_id=NM_001281968.1;extra_copy_number=0
CM058251.1	Liftoff	exon	44035311	44035392	.	-	.	ID=exon-NM_001281968.1-3;Parent=rna-NM_001281968.1;Dbxref=GeneID:16428,GenBank:NM_001281968.1,MGI:MGI:96621;gbkey=mRNA;gene=Itk;product=IL2 inducible T cell kinase%2C transcript variant 5;transcript_id=NM_001281968.1;extra_copy_number=0
CM058251.1	Liftoff	exon	44037166	44037267	.	-	.	ID=exon-NM_001281968.1-2;Parent=rna-NM_001281968.1;Dbxref=GeneID:16428,GenBank:NM_001281968.1,MGI:MGI:96621;gbkey=mRNA;gene=Itk;product=IL2 inducible T cell kinase%2C transcript variant 5;transcript_id=NM_001281968.1;extra_copy_number=0
CM058251.1	Liftoff	exon	44058585	44058827	.	-	.	ID=exon-NM_001281968.1-1;Parent=rna-NM_001281968.1;Dbxref=GeneID:16428,GenBank:NM_001281968.1,MGI:MGI:96621;gbkey=mRNA;gene=Itk;product=IL2 inducible T cell kinase%2C transcript variant 5;transcript_id=NM_001281968.1;extra_copy_number=0
CM058251.1	Liftoff	CDS	43996649	43996720	.	-	.	ID=cds-NP_001268897.1;Parent=rna-NM_001281968.1;Dbxref=GeneID:16428,GenBank:NP_001268897.1,MGI:MGI:96621;Name=NP_001268897.1;Note=isoform 5 is encoded by transcript variant 5;gbkey=CDS;gene=Itk;product=tyrosine-protein kinase ITK/TSK isoform 5;protein_id=NP_001268897.1;extra_copy_number=0
CM058251.1	Liftoff	CDS	44001026	44001183	.	-	.	ID=cds-NP_001268897.1;Parent=rna-NM_001281968.1;Dbxref=GeneID:16428,GenBank:NP_001268897.1,MGI:MGI:96621;Name=NP_001268897.1;Note=isoform 5 is encoded by transcript variant 5;gbkey=CDS;gene=Itk;product=tyrosine-protein kinase ITK/TSK isoform 5;protein_id=NP_001268897.1;extra_copy_number=0
CM058251.1	Liftoff	CDS	44004096	44004214	.	-	.	ID=cds-NP_001268897.1;Parent=rna-NM_001281968.1;Dbxref=GeneID:16428,GenBank:NP_001268897.1,MGI:MGI:96621;Name=NP_001268897.1;Note=isoform 5 is encoded by transcript variant 5;gbkey=CDS;gene=Itk;product=tyrosine-protein kinase ITK/TSK isoform 5;protein_id=NP_001268897.1;extra_copy_number=0
CM058251.1	Liftoff	CDS	44004299	44004363	.	-	.	ID=cds-NP_001268897.1;Parent=rna-NM_001281968.1;Dbxref=GeneID:16428,GenBank:NP_001268897.1,MGI:MGI:96621;Name=NP_001268897.1;Note=isoform 5 is encoded by transcript variant 5;gbkey=CDS;gene=Itk;product=tyrosine-protein kinase ITK/TSK isoform 5;protein_id=NP_001268897.1;extra_copy_number=0
CM058251.1	Liftoff	CDS	44005569	44005785	.	-	.	ID=cds-NP_001268897.1;Parent=rna-NM_001281968.1;Dbxref=GeneID:16428,GenBank:NP_001268897.1,MGI:MGI:96621;Name=NP_001268897.1;Note=isoform 5 is encoded by transcript variant 5;gbkey=CDS;gene=Itk;product=tyrosine-protein kinase ITK/TSK isoform 5;protein_id=NP_001268897.1;extra_copy_number=0
CM058251.1	Liftoff	CDS	44007422	44007593	.	-	.	ID=cds-NP_001268897.1;Parent=rna-NM_001281968.1;Dbxref=GeneID:16428,GenBank:NP_001268897.1,MGI:MGI:96621;Name=NP_001268897.1;Note=isoform 5 is encoded by transcript variant 5;gbkey=CDS;gene=Itk;product=tyrosine-protein kinase ITK/TSK isoform 5;protein_id=NP_001268897.1;extra_copy_number=0
CM058251.1	Liftoff	CDS	44009848	44009922	.	-	.	ID=cds-NP_001268897.1;Parent=rna-NM_001281968.1;Dbxref=GeneID:16428,GenBank:NP_001268897.1,MGI:MGI:96621;Name=NP_001268897.1;Note=isoform 5 is encoded by transcript variant 5;gbkey=CDS;gene=Itk;product=tyrosine-protein kinase ITK/TSK isoform 5;protein_id=NP_001268897.1;extra_copy_number=0
CM058251.1	Liftoff	CDS	44010303	44010433	.	-	.	ID=cds-NP_001268897.1;Parent=rna-NM_001281968.1;Dbxref=GeneID:16428,GenBank:NP_001268897.1,MGI:MGI:96621;Name=NP_001268897.1;Note=isoform 5 is encoded by transcript variant 5;gbkey=CDS;gene=Itk;product=tyrosine-protein kinase ITK/TSK isoform 5;protein_id=NP_001268897.1;extra_copy_number=0
CM058251.1	Liftoff	CDS	44011695	44011777	.	-	.	ID=cds-NP_001268897.1;Parent=rna-NM_001281968.1;Dbxref=GeneID:16428,GenBank:NP_001268897.1,MGI:MGI:96621;Name=NP_001268897.1;Note=isoform 5 is encoded by transcript variant 5;gbkey=CDS;gene=Itk;product=tyrosine-protein kinase ITK/TSK isoform 5;protein_id=NP_001268897.1;extra_copy_number=0
CM058251.1	Liftoff	CDS	44017175	44017229	.	-	.	ID=cds-NP_001268897.1;Parent=rna-NM_001281968.1;Dbxref=GeneID:16428,GenBank:NP_001268897.1,MGI:MGI:96621;Name=NP_001268897.1;Note=isoform 5 is encoded by transcript variant 5;gbkey=CDS;gene=Itk;product=tyrosine-protein kinase ITK/TSK isoform 5;protein_id=NP_001268897.1;extra_copy_number=0
CM058251.1	Liftoff	CDS	44023182	44023247	.	-	.	ID=cds-NP_001268897.1;Parent=rna-NM_001281968.1;Dbxref=GeneID:16428,GenBank:NP_001268897.1,MGI:MGI:96621;Name=NP_001268897.1;Note=isoform 5 is encoded by transcript variant 5;gbkey=CDS;gene=Itk;product=tyrosine-protein kinase ITK/TSK isoform 5;protein_id=NP_001268897.1;extra_copy_number=0
CM058251.1	Liftoff	CDS	44025030	44025181	.	-	.	ID=cds-NP_001268897.1;Parent=rna-NM_001281968.1;Dbxref=GeneID:16428,GenBank:NP_001268897.1,MGI:MGI:96621;Name=NP_001268897.1;Note=isoform 5 is encoded by transcript variant 5;gbkey=CDS;gene=Itk;product=tyrosine-protein kinase ITK/TSK isoform 5;protein_id=NP_001268897.1;extra_copy_number=0
CM058251.1	Liftoff	CDS	44029579	44029619	.	-	.	ID=cds-NP_001268897.1;Parent=rna-NM_001281968.1;Dbxref=GeneID:16428,GenBank:NP_001268897.1,MGI:MGI:96621;Name=NP_001268897.1;Note=isoform 5 is encoded by transcript variant 5;gbkey=CDS;gene=Itk;product=tyrosine-protein kinase ITK/TSK isoform 5;protein_id=NP_001268897.1;extra_copy_number=0
CM058251.1	Liftoff	CDS	44033132	44033260	.	-	.	ID=cds-NP_001268897.1;Parent=rna-NM_001281968.1;Dbxref=GeneID:16428,GenBank:NP_001268897.1,MGI:MGI:96621;Name=NP_001268897.1;Note=isoform 5 is encoded by transcript variant 5;gbkey=CDS;gene=Itk;product=tyrosine-protein kinase ITK/TSK isoform 5;protein_id=NP_001268897.1;extra_copy_number=0
CM058251.1	Liftoff	CDS	44035311	44035392	.	-	.	ID=cds-NP_001268897.1;Parent=rna-NM_001281968.1;Dbxref=GeneID:16428,GenBank:NP_001268897.1,MGI:MGI:96621;Name=NP_001268897.1;Note=isoform 5 is encoded by transcript variant 5;gbkey=CDS;gene=Itk;product=tyrosine-protein kinase ITK/TSK isoform 5;protein_id=NP_001268897.1;extra_copy_number=0
CM058251.1	Liftoff	CDS	44037166	44037267	.	-	.	ID=cds-NP_001268897.1;Parent=rna-NM_001281968.1;Dbxref=GeneID:16428,GenBank:NP_001268897.1,MGI:MGI:96621;Name=NP_001268897.1;Note=isoform 5 is encoded by transcript variant 5;gbkey=CDS;gene=Itk;product=tyrosine-protein kinase ITK/TSK isoform 5;protein_id=NP_001268897.1;extra_copy_number=0
CM058251.1	Liftoff	CDS	44058585	44058722	.	-	.	ID=cds-NP_001268897.1;Parent=rna-NM_001281968.1;Dbxref=GeneID:16428,GenBank:NP_001268897.1,MGI:MGI:96621;Name=NP_001268897.1;Note=isoform 5 is encoded by transcript variant 5;gbkey=CDS;gene=Itk;product=tyrosine-protein kinase ITK/TSK isoform 5;protein_id=NP_001268897.1;extra_copy_number=0
CM058251.1	Liftoff	mRNA	43994341	44058827	.	-	.	ID=rna-NM_010583.3;Parent=gene-Itk;Dbxref=GeneID:16428,GenBank:NM_010583.3,MGI:MGI:96621;Name=NM_010583.3;gbkey=mRNA;gene=Itk;product=IL2 inducible T cell kinase%2C transcript variant 2;tag=RefSeq Select;transcript_id=NM_010583.3;matches_ref_protein=True;valid_ORF=True;extra_copy_number=0
CM058251.1	Liftoff	exon	43994341	43996720	.	-	.	ID=exon-NM_010583.3-17;Parent=rna-NM_010583.3;Dbxref=GeneID:16428,GenBank:NM_010583.3,MGI:MGI:96621;gbkey=mRNA;gene=Itk;product=IL2 inducible T cell kinase%2C transcript variant 2;tag=RefSeq Select;transcript_id=NM_010583.3;extra_copy_number=0
CM058251.1	Liftoff	exon	44001026	44001183	.	-	.	ID=exon-NM_010583.3-16;Parent=rna-NM_010583.3;Dbxref=GeneID:16428,GenBank:NM_010583.3,MGI:MGI:96621;gbkey=mRNA;gene=Itk;product=IL2 inducible T cell kinase%2C transcript variant 2;tag=RefSeq Select;transcript_id=NM_010583.3;extra_copy_number=0
CM058251.1	Liftoff	exon	44004096	44004214	.	-	.	ID=exon-NM_010583.3-15;Parent=rna-NM_010583.3;Dbxref=GeneID:16428,GenBank:NM_010583.3,MGI:MGI:96621;gbkey=mRNA;gene=Itk;product=IL2 inducible T cell kinase%2C transcript variant 2;tag=RefSeq Select;transcript_id=NM_010583.3;extra_copy_number=0
CM058251.1	Liftoff	exon	44004299	44004363	.	-	.	ID=exon-NM_010583.3-14;Parent=rna-NM_010583.3;Dbxref=GeneID:16428,GenBank:NM_010583.3,MGI:MGI:96621;gbkey=mRNA;gene=Itk;product=IL2 inducible T cell kinase%2C transcript variant 2;tag=RefSeq Select;transcript_id=NM_010583.3;extra_copy_number=0
CM058251.1	Liftoff	exon	44005569	44005785	.	-	.	ID=exon-NM_010583.3-13;Parent=rna-NM_010583.3;Dbxref=GeneID:16428,GenBank:NM_010583.3,MGI:MGI:96621;gbkey=mRNA;gene=Itk;product=IL2 inducible T cell kinase%2C transcript variant 2;tag=RefSeq Select;transcript_id=NM_010583.3;extra_copy_number=0
CM058251.1	Liftoff	exon	44007422	44007593	.	-	.	ID=exon-NM_010583.3-12;Parent=rna-NM_010583.3;Dbxref=GeneID:16428,GenBank:NM_010583.3,MGI:MGI:96621;gbkey=mRNA;gene=Itk;product=IL2 inducible T cell kinase%2C transcript variant 2;tag=RefSeq Select;transcript_id=NM_010583.3;extra_copy_number=0
CM058251.1	Liftoff	exon	44009848	44009922	.	-	.	ID=exon-NM_010583.3-11;Parent=rna-NM_010583.3;Dbxref=GeneID:16428,GenBank:NM_010583.3,MGI:MGI:96621;gbkey=mRNA;gene=Itk;product=IL2 inducible T cell kinase%2C transcript variant 2;tag=RefSeq Select;transcript_id=NM_010583.3;extra_copy_number=0
CM058251.1	Liftoff	exon	44010303	44010433	.	-	.	ID=exon-NM_010583.3-10;Parent=rna-NM_010583.3;Dbxref=GeneID:16428,GenBank:NM_010583.3,MGI:MGI:96621;gbkey=mRNA;gene=Itk;product=IL2 inducible T cell kinase%2C transcript variant 2;tag=RefSeq Select;transcript_id=NM_010583.3;extra_copy_number=0
CM058251.1	Liftoff	exon	44011695	44011777	.	-	.	ID=exon-NM_010583.3-9;Parent=rna-NM_010583.3;Dbxref=GeneID:16428,GenBank:NM_010583.3,MGI:MGI:96621;gbkey=mRNA;gene=Itk;product=IL2 inducible T cell kinase%2C transcript variant 2;tag=RefSeq Select;transcript_id=NM_010583.3;extra_copy_number=0
CM058251.1	Liftoff	exon	44017175	44017229	.	-	.	ID=exon-NM_010583.3-8;Parent=rna-NM_010583.3;Dbxref=GeneID:16428,GenBank:NM_010583.3,MGI:MGI:96621;gbkey=mRNA;gene=Itk;product=IL2 inducible T cell kinase%2C transcript variant 2;tag=RefSeq Select;transcript_id=NM_010583.3;extra_copy_number=0
CM058251.1	Liftoff	exon	44023182	44023247	.	-	.	ID=exon-NM_010583.3-7;Parent=rna-NM_010583.3;Dbxref=GeneID:16428,GenBank:NM_010583.3,MGI:MGI:96621;gbkey=mRNA;gene=Itk;product=IL2 inducible T cell kinase%2C transcript variant 2;tag=RefSeq Select;transcript_id=NM_010583.3;extra_copy_number=0
CM058251.1	Liftoff	exon	44025030	44025181	.	-	.	ID=exon-NM_010583.3-6;Parent=rna-NM_010583.3;Dbxref=GeneID:16428,GenBank:NM_010583.3,MGI:MGI:96621;gbkey=mRNA;gene=Itk;product=IL2 inducible T cell kinase%2C transcript variant 2;tag=RefSeq Select;transcript_id=NM_010583.3;extra_copy_number=0
CM058251.1	Liftoff	exon	44029579	44029619	.	-	.	ID=exon-NM_010583.3-5;Parent=rna-NM_010583.3;Dbxref=GeneID:16428,GenBank:NM_010583.3,MGI:MGI:96621;gbkey=mRNA;gene=Itk;product=IL2 inducible T cell kinase%2C transcript variant 2;tag=RefSeq Select;transcript_id=NM_010583.3;extra_copy_number=0
CM058251.1	Liftoff	exon	44033132	44033260	.	-	.	ID=exon-NM_010583.3-4;Parent=rna-NM_010583.3;Dbxref=GeneID:16428,GenBank:NM_010583.3,MGI:MGI:96621;gbkey=mRNA;gene=Itk;product=IL2 inducible T cell kinase%2C transcript variant 2;tag=RefSeq Select;transcript_id=NM_010583.3;extra_copy_number=0
CM058251.1	Liftoff	exon	44035311	44035392	.	-	.	ID=exon-NM_010583.3-3;Parent=rna-NM_010583.3;Dbxref=GeneID:16428,GenBank:NM_010583.3,MGI:MGI:96621;gbkey=mRNA;gene=Itk;product=IL2 inducible T cell kinase%2C transcript variant 2;tag=RefSeq Select;transcript_id=NM_010583.3;extra_copy_number=0
CM058251.1	Liftoff	exon	44037166	44037270	.	-	.	ID=exon-NM_010583.3-2;Parent=rna-NM_010583.3;Dbxref=GeneID:16428,GenBank:NM_010583.3,MGI:MGI:96621;gbkey=mRNA;gene=Itk;product=IL2 inducible T cell kinase%2C transcript variant 2;tag=RefSeq Select;transcript_id=NM_010583.3;extra_copy_number=0
CM058251.1	Liftoff	exon	44058585	44058827	.	-	.	ID=exon-NM_010583.3-1;Parent=rna-NM_010583.3;Dbxref=GeneID:16428,GenBank:NM_010583.3,MGI:MGI:96621;gbkey=mRNA;gene=Itk;product=IL2 inducible T cell kinase%2C transcript variant 2;tag=RefSeq Select;transcript_id=NM_010583.3;extra_copy_number=0
CM058251.1	Liftoff	CDS	43996649	43996720	.	-	.	ID=cds-NP_034713.2;Parent=rna-NM_010583.3;Dbxref=CCDS:CCDS24575.2,GeneID:16428,GenBank:NP_034713.2,MGI:MGI:96621;Name=NP_034713.2;Note=isoform 2 is encoded by transcript variant 2;gbkey=CDS;gene=Itk;product=tyrosine-protein kinase ITK/TSK isoform 2;protein_id=NP_034713.2;tag=RefSeq Select;extra_copy_number=0
CM058251.1	Liftoff	CDS	44001026	44001183	.	-	.	ID=cds-NP_034713.2;Parent=rna-NM_010583.3;Dbxref=CCDS:CCDS24575.2,GeneID:16428,GenBank:NP_034713.2,MGI:MGI:96621;Name=NP_034713.2;Note=isoform 2 is encoded by transcript variant 2;gbkey=CDS;gene=Itk;product=tyrosine-protein kinase ITK/TSK isoform 2;protein_id=NP_034713.2;tag=RefSeq Select;extra_copy_number=0
CM058251.1	Liftoff	CDS	44004096	44004214	.	-	.	ID=cds-NP_034713.2;Parent=rna-NM_010583.3;Dbxref=CCDS:CCDS24575.2,GeneID:16428,GenBank:NP_034713.2,MGI:MGI:96621;Name=NP_034713.2;Note=isoform 2 is encoded by transcript variant 2;gbkey=CDS;gene=Itk;product=tyrosine-protein kinase ITK/TSK isoform 2;protein_id=NP_034713.2;tag=RefSeq Select;extra_copy_number=0
CM058251.1	Liftoff	CDS	44004299	44004363	.	-	.	ID=cds-NP_034713.2;Parent=rna-NM_010583.3;Dbxref=CCDS:CCDS24575.2,GeneID:16428,GenBank:NP_034713.2,MGI:MGI:96621;Name=NP_034713.2;Note=isoform 2 is encoded by transcript variant 2;gbkey=CDS;gene=Itk;product=tyrosine-protein kinase ITK/TSK isoform 2;protein_id=NP_034713.2;tag=RefSeq Select;extra_copy_number=0
CM058251.1	Liftoff	CDS	44005569	44005785	.	-	.	ID=cds-NP_034713.2;Parent=rna-NM_010583.3;Dbxref=CCDS:CCDS24575.2,GeneID:16428,GenBank:NP_034713.2,MGI:MGI:96621;Name=NP_034713.2;Note=isoform 2 is encoded by transcript variant 2;gbkey=CDS;gene=Itk;product=tyrosine-protein kinase ITK/TSK isoform 2;protein_id=NP_034713.2;tag=RefSeq Select;extra_copy_number=0
CM058251.1	Liftoff	CDS	44007422	44007593	.	-	.	ID=cds-NP_034713.2;Parent=rna-NM_010583.3;Dbxref=CCDS:CCDS24575.2,GeneID:16428,GenBank:NP_034713.2,MGI:MGI:96621;Name=NP_034713.2;Note=isoform 2 is encoded by transcript variant 2;gbkey=CDS;gene=Itk;product=tyrosine-protein kinase ITK/TSK isoform 2;protein_id=NP_034713.2;tag=RefSeq Select;extra_copy_number=0
CM058251.1	Liftoff	CDS	44009848	44009922	.	-	.	ID=cds-NP_034713.2;Parent=rna-NM_010583.3;Dbxref=CCDS:CCDS24575.2,GeneID:16428,GenBank:NP_034713.2,MGI:MGI:96621;Name=NP_034713.2;Note=isoform 2 is encoded by transcript variant 2;gbkey=CDS;gene=Itk;product=tyrosine-protein kinase ITK/TSK isoform 2;protein_id=NP_034713.2;tag=RefSeq Select;extra_copy_number=0
CM058251.1	Liftoff	CDS	44010303	44010433	.	-	.	ID=cds-NP_034713.2;Parent=rna-NM_010583.3;Dbxref=CCDS:CCDS24575.2,GeneID:16428,GenBank:NP_034713.2,MGI:MGI:96621;Name=NP_034713.2;Note=isoform 2 is encoded by transcript variant 2;gbkey=CDS;gene=Itk;product=tyrosine-protein kinase ITK/TSK isoform 2;protein_id=NP_034713.2;tag=RefSeq Select;extra_copy_number=0
CM058251.1	Liftoff	CDS	44011695	44011777	.	-	.	ID=cds-NP_034713.2;Parent=rna-NM_010583.3;Dbxref=CCDS:CCDS24575.2,GeneID:16428,GenBank:NP_034713.2,MGI:MGI:96621;Name=NP_034713.2;Note=isoform 2 is encoded by transcript variant 2;gbkey=CDS;gene=Itk;product=tyrosine-protein kinase ITK/TSK isoform 2;protein_id=NP_034713.2;tag=RefSeq Select;extra_copy_number=0
CM058251.1	Liftoff	CDS	44017175	44017229	.	-	.	ID=cds-NP_034713.2;Parent=rna-NM_010583.3;Dbxref=CCDS:CCDS24575.2,GeneID:16428,GenBank:NP_034713.2,MGI:MGI:96621;Name=NP_034713.2;Note=isoform 2 is encoded by transcript variant 2;gbkey=CDS;gene=Itk;product=tyrosine-protein kinase ITK/TSK isoform 2;protein_id=NP_034713.2;tag=RefSeq Select;extra_copy_number=0
CM058251.1	Liftoff	CDS	44023182	44023247	.	-	.	ID=cds-NP_034713.2;Parent=rna-NM_010583.3;Dbxref=CCDS:CCDS24575.2,GeneID:16428,GenBank:NP_034713.2,MGI:MGI:96621;Name=NP_034713.2;Note=isoform 2 is encoded by transcript variant 2;gbkey=CDS;gene=Itk;product=tyrosine-protein kinase ITK/TSK isoform 2;protein_id=NP_034713.2;tag=RefSeq Select;extra_copy_number=0
CM058251.1	Liftoff	CDS	44025030	44025181	.	-	.	ID=cds-NP_034713.2;Parent=rna-NM_010583.3;Dbxref=CCDS:CCDS24575.2,GeneID:16428,GenBank:NP_034713.2,MGI:MGI:96621;Name=NP_034713.2;Note=isoform 2 is encoded by transcript variant 2;gbkey=CDS;gene=Itk;product=tyrosine-protein kinase ITK/TSK isoform 2;protein_id=NP_034713.2;tag=RefSeq Select;extra_copy_number=0
CM058251.1	Liftoff	CDS	44029579	44029619	.	-	.	ID=cds-NP_034713.2;Parent=rna-NM_010583.3;Dbxref=CCDS:CCDS24575.2,GeneID:16428,GenBank:NP_034713.2,MGI:MGI:96621;Name=NP_034713.2;Note=isoform 2 is encoded by transcript variant 2;gbkey=CDS;gene=Itk;product=tyrosine-protein kinase ITK/TSK isoform 2;protein_id=NP_034713.2;tag=RefSeq Select;extra_copy_number=0
CM058251.1	Liftoff	CDS	44033132	44033260	.	-	.	ID=cds-NP_034713.2;Parent=rna-NM_010583.3;Dbxref=CCDS:CCDS24575.2,GeneID:16428,GenBank:NP_034713.2,MGI:MGI:96621;Name=NP_034713.2;Note=isoform 2 is encoded by transcript variant 2;gbkey=CDS;gene=Itk;product=tyrosine-protein kinase ITK/TSK isoform 2;protein_id=NP_034713.2;tag=RefSeq Select;extra_copy_number=0
CM058251.1	Liftoff	CDS	44035311	44035392	.	-	.	ID=cds-NP_034713.2;Parent=rna-NM_010583.3;Dbxref=CCDS:CCDS24575.2,GeneID:16428,GenBank:NP_034713.2,MGI:MGI:96621;Name=NP_034713.2;Note=isoform 2 is encoded by transcript variant 2;gbkey=CDS;gene=Itk;product=tyrosine-protein kinase ITK/TSK isoform 2;protein_id=NP_034713.2;tag=RefSeq Select;extra_copy_number=0
CM058251.1	Liftoff	CDS	44037166	44037270	.	-	.	ID=cds-NP_034713.2;Parent=rna-NM_010583.3;Dbxref=CCDS:CCDS24575.2,GeneID:16428,GenBank:NP_034713.2,MGI:MGI:96621;Name=NP_034713.2;Note=isoform 2 is encoded by transcript variant 2;gbkey=CDS;gene=Itk;product=tyrosine-protein kinase ITK/TSK isoform 2;protein_id=NP_034713.2;tag=RefSeq Select;extra_copy_number=0
CM058251.1	Liftoff	CDS	44058585	44058722	.	-	.	ID=cds-NP_034713.2;Parent=rna-NM_010583.3;Dbxref=CCDS:CCDS24575.2,GeneID:16428,GenBank:NP_034713.2,MGI:MGI:96621;Name=NP_034713.2;Note=isoform 2 is encoded by transcript variant 2;gbkey=CDS;gene=Itk;product=tyrosine-protein kinase ITK/TSK isoform 2;protein_id=NP_034713.2;tag=RefSeq Select;extra_copy_number=0
CM058251.1	Liftoff	mRNA	44013783	44058827	.	-	.	ID=rna-NM_001281967.1;Parent=gene-Itk;Dbxref=GeneID:16428,GenBank:NM_001281967.1,MGI:MGI:96621;Name=NM_001281967.1;gbkey=mRNA;gene=Itk;product=IL2 inducible T cell kinase%2C transcript variant 4;transcript_id=NM_001281967.1;matches_ref_protein=True;valid_ORF=True;extra_copy_number=0
CM058251.1	Liftoff	exon	44013783	44014156	.	-	.	ID=exon-NM_001281967.1-9;Parent=rna-NM_001281967.1;Dbxref=GeneID:16428,GenBank:NM_001281967.1,MGI:MGI:96621;gbkey=mRNA;gene=Itk;product=IL2 inducible T cell kinase%2C transcript variant 4;transcript_id=NM_001281967.1;extra_copy_number=0
CM058251.1	Liftoff	exon	44017175	44017229	.	-	.	ID=exon-NM_001281967.1-8;Parent=rna-NM_001281967.1;Dbxref=GeneID:16428,GenBank:NM_001281967.1,MGI:MGI:96621;gbkey=mRNA;gene=Itk;product=IL2 inducible T cell kinase%2C transcript variant 4;transcript_id=NM_001281967.1;extra_copy_number=0
CM058251.1	Liftoff	exon	44023182	44023247	.	-	.	ID=exon-NM_001281967.1-7;Parent=rna-NM_001281967.1;Dbxref=GeneID:16428,GenBank:NM_001281967.1,MGI:MGI:96621;gbkey=mRNA;gene=Itk;product=IL2 inducible T cell kinase%2C transcript variant 4;transcript_id=NM_001281967.1;extra_copy_number=0
CM058251.1	Liftoff	exon	44025030	44025181	.	-	.	ID=exon-NM_001281967.1-6;Parent=rna-NM_001281967.1;Dbxref=GeneID:16428,GenBank:NM_001281967.1,MGI:MGI:96621;gbkey=mRNA;gene=Itk;product=IL2 inducible T cell kinase%2C transcript variant 4;transcript_id=NM_001281967.1;extra_copy_number=0
CM058251.1	Liftoff	exon	44029579	44029619	.	-	.	ID=exon-NM_001281967.1-5;Parent=rna-NM_001281967.1;Dbxref=GeneID:16428,GenBank:NM_001281967.1,MGI:MGI:96621;gbkey=mRNA;gene=Itk;product=IL2 inducible T cell kinase%2C transcript variant 4;transcript_id=NM_001281967.1;extra_copy_number=0
CM058251.1	Liftoff	exon	44033132	44033260	.	-	.	ID=exon-NM_001281967.1-4;Parent=rna-NM_001281967.1;Dbxref=GeneID:16428,GenBank:NM_001281967.1,MGI:MGI:96621;gbkey=mRNA;gene=Itk;product=IL2 inducible T cell kinase%2C transcript variant 4;transcript_id=NM_001281967.1;extra_copy_number=0
CM058251.1	Liftoff	exon	44035311	44035392	.	-	.	ID=exon-NM_001281967.1-3;Parent=rna-NM_001281967.1;Dbxref=GeneID:16428,GenBank:NM_001281967.1,MGI:MGI:96621;gbkey=mRNA;gene=Itk;product=IL2 inducible T cell kinase%2C transcript variant 4;transcript_id=NM_001281967.1;extra_copy_number=0
CM058251.1	Liftoff	exon	44037166	44037270	.	-	.	ID=exon-NM_001281967.1-2;Parent=rna-NM_001281967.1;Dbxref=GeneID:16428,GenBank:NM_001281967.1,MGI:MGI:96621;gbkey=mRNA;gene=Itk;product=IL2 inducible T cell kinase%2C transcript variant 4;transcript_id=NM_001281967.1;extra_copy_number=0
CM058251.1	Liftoff	exon	44058585	44058827	.	-	.	ID=exon-NM_001281967.1-1;Parent=rna-NM_001281967.1;Dbxref=GeneID:16428,GenBank:NM_001281967.1,MGI:MGI:96621;gbkey=mRNA;gene=Itk;product=IL2 inducible T cell kinase%2C transcript variant 4;transcript_id=NM_001281967.1;extra_copy_number=0
CM058251.1	Liftoff	CDS	44014130	44014156	.	-	.	ID=cds-NP_001268896.1;Parent=rna-NM_001281967.1;Dbxref=CCDS:CCDS70168.1,GeneID:16428,GenBank:NP_001268896.1,MGI:MGI:96621;Name=NP_001268896.1;Note=isoform 4 is encoded by transcript variant 4;gbkey=CDS;gene=Itk;product=tyrosine-protein kinase ITK/TSK isoform 4;protein_id=NP_001268896.1;extra_copy_number=0
CM058251.1	Liftoff	CDS	44017175	44017229	.	-	.	ID=cds-NP_001268896.1;Parent=rna-NM_001281967.1;Dbxref=CCDS:CCDS70168.1,GeneID:16428,GenBank:NP_001268896.1,MGI:MGI:96621;Name=NP_001268896.1;Note=isoform 4 is encoded by transcript variant 4;gbkey=CDS;gene=Itk;product=tyrosine-protein kinase ITK/TSK isoform 4;protein_id=NP_001268896.1;extra_copy_number=0
CM058251.1	Liftoff	CDS	44023182	44023247	.	-	.	ID=cds-NP_001268896.1;Parent=rna-NM_001281967.1;Dbxref=CCDS:CCDS70168.1,GeneID:16428,GenBank:NP_001268896.1,MGI:MGI:96621;Name=NP_001268896.1;Note=isoform 4 is encoded by transcript variant 4;gbkey=CDS;gene=Itk;product=tyrosine-protein kinase ITK/TSK isoform 4;protein_id=NP_001268896.1;extra_copy_number=0
CM058251.1	Liftoff	CDS	44025030	44025181	.	-	.	ID=cds-NP_001268896.1;Parent=rna-NM_001281967.1;Dbxref=CCDS:CCDS70168.1,GeneID:16428,GenBank:NP_001268896.1,MGI:MGI:96621;Name=NP_001268896.1;Note=isoform 4 is encoded by transcript variant 4;gbkey=CDS;gene=Itk;product=tyrosine-protein kinase ITK/TSK isoform 4;protein_id=NP_001268896.1;extra_copy_number=0
CM058251.1	Liftoff	CDS	44029579	44029619	.	-	.	ID=cds-NP_001268896.1;Parent=rna-NM_001281967.1;Dbxref=CCDS:CCDS70168.1,GeneID:16428,GenBank:NP_001268896.1,MGI:MGI:96621;Name=NP_001268896.1;Note=isoform 4 is encoded by transcript variant 4;gbkey=CDS;gene=Itk;product=tyrosine-protein kinase ITK/TSK isoform 4;protein_id=NP_001268896.1;extra_copy_number=0
CM058251.1	Liftoff	CDS	44033132	44033260	.	-	.	ID=cds-NP_001268896.1;Parent=rna-NM_001281967.1;Dbxref=CCDS:CCDS70168.1,GeneID:16428,GenBank:NP_001268896.1,MGI:MGI:96621;Name=NP_001268896.1;Note=isoform 4 is encoded by transcript variant 4;gbkey=CDS;gene=Itk;product=tyrosine-protein kinase ITK/TSK isoform 4;protein_id=NP_001268896.1;extra_copy_number=0
CM058251.1	Liftoff	CDS	44035311	44035392	.	-	.	ID=cds-NP_001268896.1;Parent=rna-NM_001281967.1;Dbxref=CCDS:CCDS70168.1,GeneID:16428,GenBank:NP_001268896.1,MGI:MGI:96621;Name=NP_001268896.1;Note=isoform 4 is encoded by transcript variant 4;gbkey=CDS;gene=Itk;product=tyrosine-protein kinase ITK/TSK isoform 4;protein_id=NP_001268896.1;extra_copy_number=0
CM058251.1	Liftoff	CDS	44037166	44037270	.	-	.	ID=cds-NP_001268896.1;Parent=rna-NM_001281967.1;Dbxref=CCDS:CCDS70168.1,GeneID:16428,GenBank:NP_001268896.1,MGI:MGI:96621;Name=NP_001268896.1;Note=isoform 4 is encoded by transcript variant 4;gbkey=CDS;gene=Itk;product=tyrosine-protein kinase ITK/TSK isoform 4;protein_id=NP_001268896.1;extra_copy_number=0
CM058251.1	Liftoff	CDS	44058585	44058722	.	-	.	ID=cds-NP_001268896.1;Parent=rna-NM_001281967.1;Dbxref=CCDS:CCDS70168.1,GeneID:16428,GenBank:NP_001268896.1,MGI:MGI:96621;Name=NP_001268896.1;Note=isoform 4 is encoded by transcript variant 4;gbkey=CDS;gene=Itk;product=tyrosine-protein kinase ITK/TSK isoform 4;protein_id=NP_001268896.1;extra_copy_number=0
CM058251.1	Liftoff	match	43995930	43996339	.	+	.	ID=8c18723b-b07f-4a73-ae61-3bd5592b38a8;Target=NG_152223.1 1 410 +;assembly_bases_aln=410;assembly_bases_seq=410;bit_score=764.071;blast_aligner=1;blast_score=410;common_component=0;e_value=0;filter_score=0;for_remapping=2;gap_count=0;hsp_percent_coverage=100;matchable_bases=410;matched_bases=410;num_ident=410;num_mismatch=0;pct_coverage=100;pct_coverage_hiqual=100;pct_identity_gap=100;pct_identity_gapopen_only=100;pct_identity_ungap=100;rank=1;weighted_identity=1;coverage=1.0;sequence_ID=0.997;extra_copy_number=0;copy_num_ID=8c18723b-b07f-4a73-ae61-3bd5592b38a8_0
CM058251.1	Liftoff	enhancer	43996030	43996239	.	.	.	ID=id-GeneID:128926571;Dbxref=GeneID:128926571;Note=cis-regulatory module chr11:46140340-46140549 (MGSCv37/mm9 assembly coordinates);experiment=EXISTENCE:reporter gene assay evidence [ECO:0000049][PMID:25872643];function=activates a minimal SCP1 promoter by CapStarr-seq with weak activity in P5424 T cells and NIH3T3 fibroblasts {active_cell/tissue: P5424 T cell | NIH3T3};gbkey=regulatory;regulatory_class=enhancer;coverage=1.0;sequence_ID=1.0;extra_copy_number=0;copy_num_ID=id-GeneID:128926571_0
CM058251.1	Liftoff	biological_region	43996030	43996239	.	+	.	ID=id-GeneID:128926571-2;Dbxref=GeneID:128926571;Name=biological region;gbkey=Region;standard_name=CapStarr-seq enhancer MGSCv37_chr11:46140340-46140549;coverage=1.0;sequence_ID=1.0;extra_copy_number=0;copy_num_ID=id-GeneID:128926571-2_0
CM058251.1	Liftoff	gene	44011585	44014329	.	+	.	ID=gene-Gm12167;Dbxref=GeneID:100503965,MGI:MGI:3650837;Name=Gm12167;description=predicted gene 12167;gbkey=Gene;gene=Gm12167;gene_biotype=lncRNA;coverage=0.998;sequence_ID=0.994;extra_copy_number=0;copy_num_ID=gene-Gm12167_0
CM058251.1	Liftoff	lnc_RNA	44011585	44014329	.	+	.	ID=rna-NR_152253.1;Parent=gene-Gm12167;Dbxref=GeneID:100503965,GenBank:NR_152253.1,MGI:MGI:3650837;Name=NR_152253.1;gbkey=ncRNA;gene=Gm12167;product=predicted gene 12167;transcript_id=NR_152253.1;extra_copy_number=0
CM058251.1	Liftoff	exon	44011585	44011802	.	+	.	ID=exon-NR_152253.1-1;Parent=rna-NR_152253.1;Dbxref=GeneID:100503965,GenBank:NR_152253.1,MGI:MGI:3650837;gbkey=ncRNA;gene=Gm12167;product=predicted gene 12167;transcript_id=NR_152253.1;extra_copy_number=0
CM058251.1	Liftoff	exon	44013971	44014329	.	+	.	ID=exon-NR_152253.1-2;Parent=rna-NR_152253.1;Dbxref=GeneID:100503965,GenBank:NR_152253.1,MGI:MGI:3650837;gbkey=ncRNA;gene=Gm12167;product=predicted gene 12167;transcript_id=NR_152253.1;extra_copy_number=0
CM058251.1	Liftoff	match	44013433	44013824	.	+	.	ID=9bf52e8f-0905-488c-958b-c55322afd62a;Target=NG_152224.1 1 392 +;assembly_bases_aln=392;assembly_bases_seq=392;bit_score=730.571;blast_aligner=1;blast_score=392;common_component=0;e_value=0;filter_score=0;for_remapping=2;gap_count=0;hsp_percent_coverage=100;matchable_bases=392;matched_bases=392;num_ident=392;num_mismatch=0;pct_coverage=100;pct_coverage_hiqual=100;pct_identity_gap=100;pct_identity_gapopen_only=100;pct_identity_ungap=100;rank=1;weighted_identity=1;coverage=1.0;sequence_ID=1.0;extra_copy_number=0;copy_num_ID=9bf52e8f-0905-488c-958b-c55322afd62a_0
CM058251.1	Liftoff	enhancer	44013533	44013724	.	.	.	ID=id-GeneID:128926572;Dbxref=GeneID:128926572;Note=cis-regulatory module chr11:46157730-46157921 (MGSCv37/mm9 assembly coordinates);experiment=EXISTENCE:reporter gene assay evidence [ECO:0000049][PMID:25872643];function=activates a minimal SCP1 promoter by CapStarr-seq with weak activity in P5424 T cells and NIH3T3 fibroblasts {active_cell/tissue: P5424 T cell | NIH3T3};gbkey=regulatory;regulatory_class=enhancer;coverage=1.0;sequence_ID=1.0;extra_copy_number=0;copy_num_ID=id-GeneID:128926572_0
CM058251.1	Liftoff	biological_region	44013533	44013724	.	+	.	ID=id-GeneID:128926572-2;Dbxref=GeneID:128926572;Name=biological region;gbkey=Region;standard_name=CapStarr-seq enhancer MGSCv37_chr11:46157730-46157921;coverage=1.0;sequence_ID=1.0;extra_copy_number=0;copy_num_ID=id-GeneID:128926572-2_0
CM058251.1	Liftoff	match	44058646	44059129	.	+	.	ID=737ea8eb-97dd-4fdd-8322-fd8c9b24777b;Target=NG_152225.1 1 484 +;assembly_bases_aln=484;assembly_bases_seq=484;bit_score=901.79;blast_aligner=1;blast_score=484;common_component=0;e_value=0;filter_score=0;for_remapping=2;gap_count=0;hsp_percent_coverage=100;matchable_bases=484;matched_bases=484;num_ident=484;num_mismatch=0;pct_coverage=100;pct_coverage_hiqual=100;pct_identity_gap=100;pct_identity_gapopen_only=100;pct_identity_ungap=100;rank=1;weighted_identity=1;coverage=1.0;sequence_ID=1.0;extra_copy_number=0;copy_num_ID=737ea8eb-97dd-4fdd-8322-fd8c9b24777b_0
CM058251.1	Liftoff	enhancer	44058746	44059029	.	.	.	ID=id-GeneID:128926573;Dbxref=GeneID:128926573;Note=cis-regulatory module chr11:46202936-46203219 (MGSCv37/mm9 assembly coordinates);experiment=EXISTENCE:reporter gene assay evidence [ECO:0000049][PMID:25872643];function=activates a minimal SCP1 promoter by CapStarr-seq with weak activity in P5424 T cells and NIH3T3 fibroblasts {active_cell/tissue: P5424 T cell | NIH3T3};gbkey=regulatory;regulatory_class=enhancer;coverage=1.0;sequence_ID=1.0;extra_copy_number=0;copy_num_ID=id-GeneID:128926573_0
CM058251.1	Liftoff	biological_region	44058746	44059029	.	+	.	ID=id-GeneID:128926573-2;Dbxref=GeneID:128926573;Name=biological region;gbkey=Region;standard_name=CapStarr-seq enhancer MGSCv37_chr11:46202936-46203219;coverage=1.0;sequence_ID=1.0;extra_copy_number=0;copy_num_ID=id-GeneID:128926573-2_0
CM058251.1	Liftoff	gene	44074057	44077259	.	+	.	ID=gene-Garin3;Dbxref=GeneID:432552,MGI:MGI:3650836;Name=Garin3;description=golgi associated RAB2 interactor 3;gbkey=Gene;gene=Garin3;gene_biotype=protein_coding;gene_synonym=Fam71b,Gari-l3;coverage=0.969;sequence_ID=0.968;valid_ORFs=1;extra_copy_number=0;copy_num_ID=gene-Garin3_0
CM058251.1	Liftoff	mRNA	44074057	44077259	.	+	.	ID=rna-NM_001013783.2;Parent=gene-Garin3;Dbxref=GeneID:432552,GenBank:NM_001013783.2,MGI:MGI:3650836;Name=NM_001013783.2;gbkey=mRNA;gene=Garin3;product=golgi associated RAB2 interactor 3;tag=RefSeq Select;transcript_id=NM_001013783.2;matches_ref_protein=False;valid_ORF=True;extra_copy_number=0
CM058251.1	Liftoff	exon	44074057	44074755	.	+	.	ID=exon-NM_001013783.2-1;Parent=rna-NM_001013783.2;Dbxref=GeneID:432552,GenBank:NM_001013783.2,MGI:MGI:3650836;gbkey=mRNA;gene=Garin3;product=golgi associated RAB2 interactor 3;tag=RefSeq Select;transcript_id=NM_001013783.2;extra_copy_number=0
CM058251.1	Liftoff	exon	44075832	44077259	.	+	.	ID=exon-NM_001013783.2-2;Parent=rna-NM_001013783.2;Dbxref=GeneID:432552,GenBank:NM_001013783.2,MGI:MGI:3650836;gbkey=mRNA;gene=Garin3;product=golgi associated RAB2 interactor 3;tag=RefSeq Select;transcript_id=NM_001013783.2;extra_copy_number=0
CM058251.1	Liftoff	CDS	44074132	44074755	.	+	.	ID=cds-NP_001013805.1;Parent=rna-NM_001013783.2;Dbxref=CCDS:CCDS24576.1,GeneID:432552,GenBank:NP_001013805.1,MGI:MGI:3650836;Name=NP_001013805.1;gbkey=CDS;gene=Garin3;product=Golgi-associated RAB2B interactor protein 3;protein_id=NP_001013805.1;tag=RefSeq Select;extra_copy_number=0
CM058251.1	Liftoff	CDS	44075832	44077142	.	+	.	ID=cds-NP_001013805.1;Parent=rna-NM_001013783.2;Dbxref=CCDS:CCDS24576.1,GeneID:432552,GenBank:NP_001013805.1,MGI:MGI:3650836;Name=NP_001013805.1;gbkey=CDS;gene=Garin3;product=Golgi-associated RAB2B interactor protein 3;protein_id=NP_001013805.1;tag=RefSeq Select;extra_copy_number=0
CM058251.1	Liftoff	match	44087203	44087586	.	+	.	ID=c158c46c-2c97-4785-a7d1-b706565ee725;Target=NG_152226.1 1 384 +;assembly_bases_aln=384;assembly_bases_seq=384;bit_score=715.683;blast_aligner=1;blast_score=384;common_component=0;e_value=0;filter_score=0;for_remapping=2;gap_count=0;hsp_percent_coverage=100;matchable_bases=384;matched_bases=384;num_ident=384;num_mismatch=0;pct_coverage=100;pct_coverage_hiqual=100;pct_identity_gap=100;pct_identity_gapopen_only=100;pct_identity_ungap=100;rank=1;weighted_identity=1;coverage=1.0;sequence_ID=0.997;extra_copy_number=0;copy_num_ID=c158c46c-2c97-4785-a7d1-b706565ee725_0
CM058251.1	Liftoff	enhancer	44087303	44087486	.	.	.	ID=id-GeneID:128926574;Dbxref=GeneID:128926574;Note=cis-regulatory module chr11:46234578-46234761 (MGSCv37/mm9 assembly coordinates);experiment=EXISTENCE:reporter gene assay evidence [ECO:0000049][PMID:25872643];function=activates a minimal SCP1 promoter by CapStarr-seq with weak activity in P5424 T cells and NIH3T3 fibroblasts {active_cell/tissue: P5424 T cell | NIH3T3};gbkey=regulatory;regulatory_class=enhancer;coverage=1.0;sequence_ID=0.994;extra_copy_number=0;copy_num_ID=id-GeneID:128926574_0
CM058251.1	Liftoff	biological_region	44087303	44087486	.	+	.	ID=id-GeneID:128926574-2;Dbxref=GeneID:128926574;Name=biological region;gbkey=Region;standard_name=CapStarr-seq enhancer MGSCv37_chr11:46234578-46234761;coverage=1.0;sequence_ID=0.994;extra_copy_number=0;copy_num_ID=id-GeneID:128926574-2_0
CM058251.1	Liftoff	gene	44103129	44108936	.	+	.	ID=gene-Med7;Dbxref=GeneID:66213,MGI:MGI:1913463;Name=Med7;description=mediator complex subunit 7;gbkey=Gene;gene=Med7;gene_biotype=protein_coding;gene_synonym=1110063B05Rik,Crsp33,Crsp9;coverage=1.0;sequence_ID=1.0;valid_ORFs=8;extra_copy_number=0;copy_num_ID=gene-Med7_0
CM058251.1	Liftoff	mRNA	44103129	44107815	.	+	.	ID=rna-XM_006533931.5;Parent=gene-Med7;Dbxref=GeneID:66213,GenBank:XM_006533931.5,MGI:MGI:1913463;Name=XM_006533931.5;gbkey=mRNA;gene=Med7;model_evidence=Supporting evidence includes similarity to: 2 mRNAs%2C 9 ESTs%2C 9 Proteins%2C 851 long SRA reads%2C and 98%25 coverage of the annotated genomic feature by RNAseq alignments%2C including 37 samples with support for all annotated introns;product=mediator complex subunit 7%2C transcript variant X1;transcript_id=XM_006533931.5;matches_ref_protein=True;valid_ORF=True;extra_copy_number=0
CM058251.1	Liftoff	exon	44103129	44103526	.	+	.	ID=exon-XM_006533931.5-1;Parent=rna-XM_006533931.5;Dbxref=GeneID:66213,GenBank:XM_006533931.5,MGI:MGI:1913463;gbkey=mRNA;gene=Med7;product=mediator complex subunit 7%2C transcript variant X1;transcript_id=XM_006533931.5;extra_copy_number=0
CM058251.1	Liftoff	exon	44106021	44106190	.	+	.	ID=exon-XM_006533931.5-2;Parent=rna-XM_006533931.5;Dbxref=GeneID:66213,GenBank:XM_006533931.5,MGI:MGI:1913463;gbkey=mRNA;gene=Med7;product=mediator complex subunit 7%2C transcript variant X1;transcript_id=XM_006533931.5;extra_copy_number=0
CM058251.1	Liftoff	exon	44106778	44107815	.	+	.	ID=exon-XM_006533931.5-3;Parent=rna-XM_006533931.5;Dbxref=GeneID:66213,GenBank:XM_006533931.5,MGI:MGI:1913463;gbkey=mRNA;gene=Med7;product=mediator complex subunit 7%2C transcript variant X1;transcript_id=XM_006533931.5;extra_copy_number=0
CM058251.1	Liftoff	CDS	44106795	44107496	.	+	.	ID=cds-XP_006533994.1;Parent=rna-XM_006533931.5;Dbxref=GeneID:66213,GenBank:XP_006533994.1,MGI:MGI:1913463;Name=XP_006533994.1;gbkey=CDS;gene=Med7;product=mediator of RNA polymerase II transcription subunit 7 isoform X1;protein_id=XP_006533994.1;extra_copy_number=0
CM058251.1	Liftoff	mRNA	44103129	44107815	.	+	.	ID=rna-XM_006533932.5;Parent=gene-Med7;Dbxref=GeneID:66213,GenBank:XM_006533932.5,MGI:MGI:1913463;Name=XM_006533932.5;gbkey=mRNA;gene=Med7;model_evidence=Supporting evidence includes similarity to: 2 mRNAs%2C 8 ESTs%2C 9 Proteins%2C 852 long SRA reads%2C and 100%25 coverage of the annotated genomic feature by RNAseq alignments%2C including 26 samples with support for all annotated introns;product=mediator complex subunit 7%2C transcript variant X2;transcript_id=XM_006533932.5;matches_ref_protein=True;valid_ORF=True;extra_copy_number=0
CM058251.1	Liftoff	exon	44103129	44103457	.	+	.	ID=exon-XM_006533932.5-1;Parent=rna-XM_006533932.5;Dbxref=GeneID:66213,GenBank:XM_006533932.5,MGI:MGI:1913463;gbkey=mRNA;gene=Med7;product=mediator complex subunit 7%2C transcript variant X2;transcript_id=XM_006533932.5;extra_copy_number=0
CM058251.1	Liftoff	exon	44106021	44106190	.	+	.	ID=exon-XM_006533932.5-2;Parent=rna-XM_006533932.5;Dbxref=GeneID:66213,GenBank:XM_006533932.5,MGI:MGI:1913463;gbkey=mRNA;gene=Med7;product=mediator complex subunit 7%2C transcript variant X2;transcript_id=XM_006533932.5;extra_copy_number=0
CM058251.1	Liftoff	exon	44106778	44107815	.	+	.	ID=exon-XM_006533932.5-3;Parent=rna-XM_006533932.5;Dbxref=GeneID:66213,GenBank:XM_006533932.5,MGI:MGI:1913463;gbkey=mRNA;gene=Med7;product=mediator complex subunit 7%2C transcript variant X2;transcript_id=XM_006533932.5;extra_copy_number=0
CM058251.1	Liftoff	CDS	44106795	44107496	.	+	.	ID=cds-XP_006533995.1;Parent=rna-XM_006533932.5;Dbxref=GeneID:66213,GenBank:XP_006533995.1,MGI:MGI:1913463;Name=XP_006533995.1;gbkey=CDS;gene=Med7;product=mediator of RNA polymerase II transcription subunit 7 isoform X1;protein_id=XP_006533995.1;extra_copy_number=0
CM058251.1	Liftoff	mRNA	44103129	44107815	.	+	.	ID=rna-XM_006533933.5;Parent=gene-Med7;Dbxref=GeneID:66213,GenBank:XM_006533933.5,MGI:MGI:1913463;Name=XM_006533933.5;gbkey=mRNA;gene=Med7;model_evidence=Supporting evidence includes similarity to: 1 mRNA%2C 8 ESTs%2C 9 Proteins%2C 671 long SRA reads%2C and 100%25 coverage of the annotated genomic feature by RNAseq alignments%2C including 40 samples with support for all annotated introns;product=mediator complex subunit 7%2C transcript variant X3;transcript_id=XM_006533933.5;matches_ref_protein=True;valid_ORF=True;extra_copy_number=0
CM058251.1	Liftoff	exon	44103129	44103405	.	+	.	ID=exon-XM_006533933.5-1;Parent=rna-XM_006533933.5;Dbxref=GeneID:66213,GenBank:XM_006533933.5,MGI:MGI:1913463;gbkey=mRNA;gene=Med7;product=mediator complex subunit 7%2C transcript variant X3;transcript_id=XM_006533933.5;extra_copy_number=0
CM058251.1	Liftoff	exon	44106021	44106039	.	+	.	ID=exon-XM_006533933.5-2;Parent=rna-XM_006533933.5;Dbxref=GeneID:66213,GenBank:XM_006533933.5,MGI:MGI:1913463;gbkey=mRNA;gene=Med7;product=mediator complex subunit 7%2C transcript variant X3;transcript_id=XM_006533933.5;extra_copy_number=0
CM058251.1	Liftoff	exon	44106109	44106190	.	+	.	ID=exon-XM_006533933.5-3;Parent=rna-XM_006533933.5;Dbxref=GeneID:66213,GenBank:XM_006533933.5,MGI:MGI:1913463;gbkey=mRNA;gene=Med7;product=mediator complex subunit 7%2C transcript variant X3;transcript_id=XM_006533933.5;extra_copy_number=0
CM058251.1	Liftoff	exon	44106778	44107815	.	+	.	ID=exon-XM_006533933.5-4;Parent=rna-XM_006533933.5;Dbxref=GeneID:66213,GenBank:XM_006533933.5,MGI:MGI:1913463;gbkey=mRNA;gene=Med7;product=mediator complex subunit 7%2C transcript variant X3;transcript_id=XM_006533933.5;extra_copy_number=0
CM058251.1	Liftoff	CDS	44106795	44107496	.	+	.	ID=cds-XP_006533996.1;Parent=rna-XM_006533933.5;Dbxref=GeneID:66213,GenBank:XP_006533996.1,MGI:MGI:1913463;Name=XP_006533996.1;gbkey=CDS;gene=Med7;product=mediator of RNA polymerase II transcription subunit 7 isoform X1;protein_id=XP_006533996.1;extra_copy_number=0
CM058251.1	Liftoff	mRNA	44103129	44107815	.	+	.	ID=rna-XM_006533934.5;Parent=gene-Med7;Dbxref=GeneID:66213,GenBank:XM_006533934.5,MGI:MGI:1913463;Name=XM_006533934.5;gbkey=mRNA;gene=Med7;model_evidence=Supporting evidence includes similarity to: 1 mRNA%2C 8 ESTs%2C 9 Proteins%2C 607 long SRA reads%2C and 100%25 coverage of the annotated genomic feature by RNAseq alignments%2C including 35 samples with support for all annotated introns;product=mediator complex subunit 7%2C transcript variant X4;transcript_id=XM_006533934.5;matches_ref_protein=True;valid_ORF=True;extra_copy_number=0
CM058251.1	Liftoff	exon	44103129	44103223	.	+	.	ID=exon-XM_006533934.5-1;Parent=rna-XM_006533934.5;Dbxref=GeneID:66213,GenBank:XM_006533934.5,MGI:MGI:1913463;gbkey=mRNA;gene=Med7;product=mediator complex subunit 7%2C transcript variant X4;transcript_id=XM_006533934.5;extra_copy_number=0
CM058251.1	Liftoff	exon	44106021	44106039	.	+	.	ID=exon-XM_006533934.5-2;Parent=rna-XM_006533934.5;Dbxref=GeneID:66213,GenBank:XM_006533934.5,MGI:MGI:1913463;gbkey=mRNA;gene=Med7;product=mediator complex subunit 7%2C transcript variant X4;transcript_id=XM_006533934.5;extra_copy_number=0
CM058251.1	Liftoff	exon	44106109	44106190	.	+	.	ID=exon-XM_006533934.5-3;Parent=rna-XM_006533934.5;Dbxref=GeneID:66213,GenBank:XM_006533934.5,MGI:MGI:1913463;gbkey=mRNA;gene=Med7;product=mediator complex subunit 7%2C transcript variant X4;transcript_id=XM_006533934.5;extra_copy_number=0
CM058251.1	Liftoff	exon	44106778	44107815	.	+	.	ID=exon-XM_006533934.5-4;Parent=rna-XM_006533934.5;Dbxref=GeneID:66213,GenBank:XM_006533934.5,MGI:MGI:1913463;gbkey=mRNA;gene=Med7;product=mediator complex subunit 7%2C transcript variant X4;transcript_id=XM_006533934.5;extra_copy_number=0
CM058251.1	Liftoff	CDS	44106795	44107496	.	+	.	ID=cds-XP_006533997.1;Parent=rna-XM_006533934.5;Dbxref=GeneID:66213,GenBank:XP_006533997.1,MGI:MGI:1913463;Name=XP_006533997.1;gbkey=CDS;gene=Med7;product=mediator of RNA polymerase II transcription subunit 7 isoform X1;protein_id=XP_006533997.1;extra_copy_number=0
CM058251.1	Liftoff	mRNA	44103161	44108936	.	+	.	ID=rna-NM_001104530.1;Parent=gene-Med7;Dbxref=GeneID:66213,GenBank:NM_001104530.1,MGI:MGI:1913463;Name=NM_001104530.1;gbkey=mRNA;gene=Med7;product=mediator complex subunit 7%2C transcript variant 2;transcript_id=NM_001104530.1;matches_ref_protein=True;valid_ORF=True;extra_copy_number=0
CM058251.1	Liftoff	exon	44103161	44103223	.	+	.	ID=exon-NM_001104530.1-1;Parent=rna-NM_001104530.1;Dbxref=GeneID:66213,GenBank:NM_001104530.1,MGI:MGI:1913463;gbkey=mRNA;gene=Med7;product=mediator complex subunit 7%2C transcript variant 2;transcript_id=NM_001104530.1;extra_copy_number=0
CM058251.1	Liftoff	exon	44106021	44106190	.	+	.	ID=exon-NM_001104530.1-2;Parent=rna-NM_001104530.1;Dbxref=GeneID:66213,GenBank:NM_001104530.1,MGI:MGI:1913463;gbkey=mRNA;gene=Med7;product=mediator complex subunit 7%2C transcript variant 2;transcript_id=NM_001104530.1;extra_copy_number=0
CM058251.1	Liftoff	exon	44106778	44108936	.	+	.	ID=exon-NM_001104530.1-3;Parent=rna-NM_001104530.1;Dbxref=GeneID:66213,GenBank:NM_001104530.1,MGI:MGI:1913463;gbkey=mRNA;gene=Med7;product=mediator complex subunit 7%2C transcript variant 2;transcript_id=NM_001104530.1;extra_copy_number=0
CM058251.1	Liftoff	CDS	44106795	44107496	.	+	.	ID=cds-NP_001098000.1;Parent=rna-NM_001104530.1;Dbxref=CCDS:CCDS36134.1,GeneID:66213,GenBank:NP_001098000.1,MGI:MGI:1913463;Name=NP_001098000.1;gbkey=CDS;gene=Med7;product=mediator of RNA polymerase II transcription subunit 7;protein_id=NP_001098000.1;extra_copy_number=0
CM058251.1	Liftoff	mRNA	44103161	44108936	.	+	.	ID=rna-NM_001104557.1;Parent=gene-Med7;Dbxref=GeneID:66213,GenBank:NM_001104557.1,MGI:MGI:1913463;Name=NM_001104557.1;gbkey=mRNA;gene=Med7;product=mediator complex subunit 7%2C transcript variant 4;transcript_id=NM_001104557.1;matches_ref_protein=True;valid_ORF=True;extra_copy_number=0
CM058251.1	Liftoff	exon	44103161	44103223	.	+	.	ID=exon-NM_001104557.1-1;Parent=rna-NM_001104557.1;Dbxref=GeneID:66213,GenBank:NM_001104557.1,MGI:MGI:1913463;gbkey=mRNA;gene=Med7;product=mediator complex subunit 7%2C transcript variant 4;transcript_id=NM_001104557.1;extra_copy_number=0
CM058251.1	Liftoff	exon	44106778	44108936	.	+	.	ID=exon-NM_001104557.1-2;Parent=rna-NM_001104557.1;Dbxref=GeneID:66213,GenBank:NM_001104557.1,MGI:MGI:1913463;gbkey=mRNA;gene=Med7;product=mediator complex subunit 7%2C transcript variant 4;transcript_id=NM_001104557.1;extra_copy_number=0
CM058251.1	Liftoff	CDS	44106795	44107496	.	+	.	ID=cds-NP_001098027.1;Parent=rna-NM_001104557.1;Dbxref=CCDS:CCDS36134.1,GeneID:66213,GenBank:NP_001098027.1,MGI:MGI:1913463;Name=NP_001098027.1;gbkey=CDS;gene=Med7;product=mediator of RNA polymerase II transcription subunit 7;protein_id=NP_001098027.1;extra_copy_number=0
CM058251.1	Liftoff	mRNA	44103175	44108936	.	+	.	ID=rna-NM_001104556.1;Parent=gene-Med7;Dbxref=GeneID:66213,GenBank:NM_001104556.1,MGI:MGI:1913463;Name=NM_001104556.1;gbkey=mRNA;gene=Med7;product=mediator complex subunit 7%2C transcript variant 3;transcript_id=NM_001104556.1;matches_ref_protein=True;valid_ORF=True;extra_copy_number=0
CM058251.1	Liftoff	exon	44103175	44103405	.	+	.	ID=exon-NM_001104556.1-1;Parent=rna-NM_001104556.1;Dbxref=GeneID:66213,GenBank:NM_001104556.1,MGI:MGI:1913463;gbkey=mRNA;gene=Med7;product=mediator complex subunit 7%2C transcript variant 3;transcript_id=NM_001104556.1;extra_copy_number=0
CM058251.1	Liftoff	exon	44106778	44108936	.	+	.	ID=exon-NM_001104556.1-2;Parent=rna-NM_001104556.1;Dbxref=GeneID:66213,GenBank:NM_001104556.1,MGI:MGI:1913463;gbkey=mRNA;gene=Med7;product=mediator complex subunit 7%2C transcript variant 3;transcript_id=NM_001104556.1;extra_copy_number=0
CM058251.1	Liftoff	CDS	44106795	44107496	.	+	.	ID=cds-NP_001098026.1;Parent=rna-NM_001104556.1;Dbxref=CCDS:CCDS36134.1,GeneID:66213,GenBank:NP_001098026.1,MGI:MGI:1913463;Name=NP_001098026.1;gbkey=CDS;gene=Med7;product=mediator of RNA polymerase II transcription subunit 7;protein_id=NP_001098026.1;extra_copy_number=0
CM058251.1	Liftoff	mRNA	44103175	44108936	.	+	.	ID=rna-NM_025426.3;Parent=gene-Med7;Dbxref=GeneID:66213,GenBank:NM_025426.3,MGI:MGI:1913463;Name=NM_025426.3;gbkey=mRNA;gene=Med7;product=mediator complex subunit 7%2C transcript variant 1;tag=RefSeq Select;transcript_id=NM_025426.3;matches_ref_protein=True;valid_ORF=True;extra_copy_number=0
CM058251.1	Liftoff	exon	44103175	44103405	.	+	.	ID=exon-NM_025426.3-1;Parent=rna-NM_025426.3;Dbxref=GeneID:66213,GenBank:NM_025426.3,MGI:MGI:1913463;gbkey=mRNA;gene=Med7;product=mediator complex subunit 7%2C transcript variant 1;tag=RefSeq Select;transcript_id=NM_025426.3;extra_copy_number=0
CM058251.1	Liftoff	exon	44106021	44106190	.	+	.	ID=exon-NM_025426.3-2;Parent=rna-NM_025426.3;Dbxref=GeneID:66213,GenBank:NM_025426.3,MGI:MGI:1913463;gbkey=mRNA;gene=Med7;product=mediator complex subunit 7%2C transcript variant 1;tag=RefSeq Select;transcript_id=NM_025426.3;extra_copy_number=0
CM058251.1	Liftoff	exon	44106778	44108936	.	+	.	ID=exon-NM_025426.3-3;Parent=rna-NM_025426.3;Dbxref=GeneID:66213,GenBank:NM_025426.3,MGI:MGI:1913463;gbkey=mRNA;gene=Med7;product=mediator complex subunit 7%2C transcript variant 1;tag=RefSeq Select;transcript_id=NM_025426.3;extra_copy_number=0
CM058251.1	Liftoff	CDS	44106795	44107496	.	+	.	ID=cds-NP_079702.3;Parent=rna-NM_025426.3;Dbxref=CCDS:CCDS36134.1,GeneID:66213,GenBank:NP_079702.3,MGI:MGI:1913463;Name=NP_079702.3;gbkey=CDS;gene=Med7;product=mediator of RNA polymerase II transcription subunit 7;protein_id=NP_079702.3;tag=RefSeq Select;extra_copy_number=0
CM058251.1	Liftoff	pseudogene	44116833	44117595	.	-	.	ID=gene-Gm12168;Dbxref=GeneID:100039730,MGI:MGI:3650839;Name=Gm12168;description=predicted gene 12168;gbkey=Gene;gene=Gm12168;gene_biotype=pseudogene;pseudo=true;coverage=1.0;sequence_ID=1.0;extra_copy_number=0;copy_num_ID=gene-Gm12168_0
CM058251.1	Liftoff	exon	44116833	44117595	.	-	.	ID=id-Gm12168;Parent=gene-Gm12168;Dbxref=GeneID:100039730,MGI:MGI:3650839;gbkey=exon;gene=Gm12168;model_evidence=Supporting evidence includes similarity to: 6 Proteins%2C and 98%25 coverage of the annotated genomic feature by RNAseq alignments;pseudo=true;extra_copy_number=0
CM058251.1	Liftoff	gene	44121150	44147037	.	+	.	ID=gene-Havcr2;Dbxref=GeneID:171285,MGI:MGI:2159682;Name=Havcr2;description=hepatitis A virus cellular receptor 2;gbkey=Gene;gene=Havcr2;gene_biotype=protein_coding;gene_synonym=TIM-3,Tim3,Timd3;coverage=0.997;sequence_ID=0.990;valid_ORFs=1;extra_copy_number=0;copy_num_ID=gene-Havcr2_0
CM058251.1	Liftoff	mRNA	44121150	44147037	.	+	.	ID=rna-NM_134250.2;Parent=gene-Havcr2;Dbxref=GeneID:171285,GenBank:NM_134250.2,MGI:MGI:2159682;Name=NM_134250.2;gbkey=mRNA;gene=Havcr2;product=hepatitis A virus cellular receptor 2;tag=RefSeq Select;transcript_id=NM_134250.2;matches_ref_protein=False;valid_ORF=True;extra_copy_number=0
CM058251.1	Liftoff	exon	44121150	44121277	.	+	.	ID=exon-NM_134250.2-1;Parent=rna-NM_134250.2;Dbxref=GeneID:171285,GenBank:NM_134250.2,MGI:MGI:2159682;gbkey=mRNA;gene=Havcr2;product=hepatitis A virus cellular receptor 2;tag=RefSeq Select;transcript_id=NM_134250.2;extra_copy_number=0
CM058251.1	Liftoff	exon	44122475	44122813	.	+	.	ID=exon-NM_134250.2-2;Parent=rna-NM_134250.2;Dbxref=GeneID:171285,GenBank:NM_134250.2,MGI:MGI:2159682;gbkey=mRNA;gene=Havcr2;product=hepatitis A virus cellular receptor 2;tag=RefSeq Select;transcript_id=NM_134250.2;extra_copy_number=0
CM058251.1	Liftoff	exon	44125313	44125396	.	+	.	ID=exon-NM_134250.2-3;Parent=rna-NM_134250.2;Dbxref=GeneID:171285,GenBank:NM_134250.2,MGI:MGI:2159682;gbkey=mRNA;gene=Havcr2;product=hepatitis A virus cellular receptor 2;tag=RefSeq Select;transcript_id=NM_134250.2;extra_copy_number=0
CM058251.1	Liftoff	exon	44132648	44132688	.	+	.	ID=exon-NM_134250.2-4;Parent=rna-NM_134250.2;Dbxref=GeneID:171285,GenBank:NM_134250.2,MGI:MGI:2159682;gbkey=mRNA;gene=Havcr2;product=hepatitis A virus cellular receptor 2;tag=RefSeq Select;transcript_id=NM_134250.2;extra_copy_number=0
CM058251.1	Liftoff	exon	44135238	44135364	.	+	.	ID=exon-NM_134250.2-5;Parent=rna-NM_134250.2;Dbxref=GeneID:171285,GenBank:NM_134250.2,MGI:MGI:2159682;gbkey=mRNA;gene=Havcr2;product=hepatitis A virus cellular receptor 2;tag=RefSeq Select;transcript_id=NM_134250.2;extra_copy_number=0
CM058251.1	Liftoff	exon	44141673	44141709	.	+	.	ID=exon-NM_134250.2-6;Parent=rna-NM_134250.2;Dbxref=GeneID:171285,GenBank:NM_134250.2,MGI:MGI:2159682;gbkey=mRNA;gene=Havcr2;product=hepatitis A virus cellular receptor 2;tag=RefSeq Select;transcript_id=NM_134250.2;extra_copy_number=0
CM058251.1	Liftoff	exon	44145077	44147037	.	+	.	ID=exon-NM_134250.2-7;Parent=rna-NM_134250.2;Dbxref=GeneID:171285,GenBank:NM_134250.2,MGI:MGI:2159682;gbkey=mRNA;gene=Havcr2;product=hepatitis A virus cellular receptor 2;tag=RefSeq Select;transcript_id=NM_134250.2;extra_copy_number=0
CM058251.1	Liftoff	CDS	44121220	44121277	.	+	.	ID=cds-NP_599011.2;Parent=rna-NM_134250.2;Dbxref=CCDS:CCDS36135.1,GeneID:171285,GenBank:NP_599011.2,MGI:MGI:2159682;Name=NP_599011.2;gbkey=CDS;gene=Havcr2;product=hepatitis A virus cellular receptor 2 homolog precursor;protein_id=NP_599011.2;tag=RefSeq Select;extra_copy_number=0
CM058251.1	Liftoff	CDS	44122475	44122813	.	+	.	ID=cds-NP_599011.2;Parent=rna-NM_134250.2;Dbxref=CCDS:CCDS36135.1,GeneID:171285,GenBank:NP_599011.2,MGI:MGI:2159682;Name=NP_599011.2;gbkey=CDS;gene=Havcr2;product=hepatitis A virus cellular receptor 2 homolog precursor;protein_id=NP_599011.2;tag=RefSeq Select;extra_copy_number=0
CM058251.1	Liftoff	CDS	44125313	44125396	.	+	.	ID=cds-NP_599011.2;Parent=rna-NM_134250.2;Dbxref=CCDS:CCDS36135.1,GeneID:171285,GenBank:NP_599011.2,MGI:MGI:2159682;Name=NP_599011.2;gbkey=CDS;gene=Havcr2;product=hepatitis A virus cellular receptor 2 homolog precursor;protein_id=NP_599011.2;tag=RefSeq Select;extra_copy_number=0
CM058251.1	Liftoff	CDS	44132648	44132688	.	+	.	ID=cds-NP_599011.2;Parent=rna-NM_134250.2;Dbxref=CCDS:CCDS36135.1,GeneID:171285,GenBank:NP_599011.2,MGI:MGI:2159682;Name=NP_599011.2;gbkey=CDS;gene=Havcr2;product=hepatitis A virus cellular receptor 2 homolog precursor;protein_id=NP_599011.2;tag=RefSeq Select;extra_copy_number=0
CM058251.1	Liftoff	CDS	44135238	44135364	.	+	.	ID=cds-NP_599011.2;Parent=rna-NM_134250.2;Dbxref=CCDS:CCDS36135.1,GeneID:171285,GenBank:NP_599011.2,MGI:MGI:2159682;Name=NP_599011.2;gbkey=CDS;gene=Havcr2;product=hepatitis A virus cellular receptor 2 homolog precursor;protein_id=NP_599011.2;tag=RefSeq Select;extra_copy_number=0
CM058251.1	Liftoff	CDS	44141673	44141709	.	+	.	ID=cds-NP_599011.2;Parent=rna-NM_134250.2;Dbxref=CCDS:CCDS36135.1,GeneID:171285,GenBank:NP_599011.2,MGI:MGI:2159682;Name=NP_599011.2;gbkey=CDS;gene=Havcr2;product=hepatitis A virus cellular receptor 2 homolog precursor;protein_id=NP_599011.2;tag=RefSeq Select;extra_copy_number=0
CM058251.1	Liftoff	CDS	44145077	44145236	.	+	.	ID=cds-NP_599011.2;Parent=rna-NM_134250.2;Dbxref=CCDS:CCDS36135.1,GeneID:171285,GenBank:NP_599011.2,MGI:MGI:2159682;Name=NP_599011.2;gbkey=CDS;gene=Havcr2;product=hepatitis A virus cellular receptor 2 homolog precursor;protein_id=NP_599011.2;tag=RefSeq Select;extra_copy_number=0
CM058251.1	Liftoff	gene	44184790	44198991	.	+	.	ID=gene-Gm12169;Dbxref=GeneID:210535,MGI:MGI:3650838;Name=Gm12169;description=predicted gene 12169;gbkey=Gene;gene=Gm12169;gene_biotype=protein_coding;coverage=1.0;sequence_ID=0.996;valid_ORFs=1;extra_copy_number=0;copy_num_ID=gene-Gm12169_0
CM058251.1	Liftoff	mRNA	44184790	44198991	.	+	.	ID=rna-NM_001163357.1;Parent=gene-Gm12169;Dbxref=GeneID:210535,GenBank:NM_001163357.1,MGI:MGI:3650838;Name=NM_001163357.1;gbkey=mRNA;gene=Gm12169;product=predicted gene 12169;tag=RefSeq Select;transcript_id=NM_001163357.1;matches_ref_protein=False;valid_ORF=True;extra_copy_number=0
CM058251.1	Liftoff	exon	44184790	44184902	.	+	.	ID=exon-NM_001163357.1-1;Parent=rna-NM_001163357.1;Dbxref=GeneID:210535,GenBank:NM_001163357.1,MGI:MGI:3650838;gbkey=mRNA;gene=Gm12169;product=predicted gene 12169;tag=RefSeq Select;transcript_id=NM_001163357.1;extra_copy_number=0
CM058251.1	Liftoff	exon	44186794	44186851	.	+	.	ID=exon-NM_001163357.1-2;Parent=rna-NM_001163357.1;Dbxref=GeneID:210535,GenBank:NM_001163357.1,MGI:MGI:3650838;gbkey=mRNA;gene=Gm12169;product=predicted gene 12169;tag=RefSeq Select;transcript_id=NM_001163357.1;extra_copy_number=0
CM058251.1	Liftoff	exon	44188953	44189291	.	+	.	ID=exon-NM_001163357.1-3;Parent=rna-NM_001163357.1;Dbxref=GeneID:210535,GenBank:NM_001163357.1,MGI:MGI:3650838;gbkey=mRNA;gene=Gm12169;product=predicted gene 12169;tag=RefSeq Select;transcript_id=NM_001163357.1;extra_copy_number=0
CM058251.1	Liftoff	exon	44193966	44194015	.	+	.	ID=exon-NM_001163357.1-4;Parent=rna-NM_001163357.1;Dbxref=GeneID:210535,GenBank:NM_001163357.1,MGI:MGI:3650838;gbkey=mRNA;gene=Gm12169;product=predicted gene 12169;tag=RefSeq Select;transcript_id=NM_001163357.1;extra_copy_number=0
CM058251.1	Liftoff	exon	44196336	44196444	.	+	.	ID=exon-NM_001163357.1-5;Parent=rna-NM_001163357.1;Dbxref=GeneID:210535,GenBank:NM_001163357.1,MGI:MGI:3650838;gbkey=mRNA;gene=Gm12169;product=predicted gene 12169;tag=RefSeq Select;transcript_id=NM_001163357.1;extra_copy_number=0
CM058251.1	Liftoff	exon	44197241	44197274	.	+	.	ID=exon-NM_001163357.1-6;Parent=rna-NM_001163357.1;Dbxref=GeneID:210535,GenBank:NM_001163357.1,MGI:MGI:3650838;gbkey=mRNA;gene=Gm12169;product=predicted gene 12169;tag=RefSeq Select;transcript_id=NM_001163357.1;extra_copy_number=0
CM058251.1	Liftoff	exon	44198669	44198991	.	+	.	ID=exon-NM_001163357.1-7;Parent=rna-NM_001163357.1;Dbxref=GeneID:210535,GenBank:NM_001163357.1,MGI:MGI:3650838;gbkey=mRNA;gene=Gm12169;product=predicted gene 12169;tag=RefSeq Select;transcript_id=NM_001163357.1;extra_copy_number=0
CM058251.1	Liftoff	CDS	44186803	44186851	.	+	.	ID=cds-NP_001156829.1;Parent=rna-NM_001163357.1;Dbxref=CCDS:CCDS48777.1,GeneID:210535,GenBank:NP_001156829.1,MGI:MGI:3650838;Name=NP_001156829.1;gbkey=CDS;gene=Gm12169;product=Hepatitis A virus cellular receptor 1 homolog-like precursor;protein_id=NP_001156829.1;tag=RefSeq Select;extra_copy_number=0
CM058251.1	Liftoff	CDS	44188953	44189291	.	+	.	ID=cds-NP_001156829.1;Parent=rna-NM_001163357.1;Dbxref=CCDS:CCDS48777.1,GeneID:210535,GenBank:NP_001156829.1,MGI:MGI:3650838;Name=NP_001156829.1;gbkey=CDS;gene=Gm12169;product=Hepatitis A virus cellular receptor 1 homolog-like precursor;protein_id=NP_001156829.1;tag=RefSeq Select;extra_copy_number=0
CM058251.1	Liftoff	CDS	44193966	44194015	.	+	.	ID=cds-NP_001156829.1;Parent=rna-NM_001163357.1;Dbxref=CCDS:CCDS48777.1,GeneID:210535,GenBank:NP_001156829.1,MGI:MGI:3650838;Name=NP_001156829.1;gbkey=CDS;gene=Gm12169;product=Hepatitis A virus cellular receptor 1 homolog-like precursor;protein_id=NP_001156829.1;tag=RefSeq Select;extra_copy_number=0
CM058251.1	Liftoff	CDS	44196336	44196444	.	+	.	ID=cds-NP_001156829.1;Parent=rna-NM_001163357.1;Dbxref=CCDS:CCDS48777.1,GeneID:210535,GenBank:NP_001156829.1,MGI:MGI:3650838;Name=NP_001156829.1;gbkey=CDS;gene=Gm12169;product=Hepatitis A virus cellular receptor 1 homolog-like precursor;protein_id=NP_001156829.1;tag=RefSeq Select;extra_copy_number=0
CM058251.1	Liftoff	CDS	44197241	44197274	.	+	.	ID=cds-NP_001156829.1;Parent=rna-NM_001163357.1;Dbxref=CCDS:CCDS48777.1,GeneID:210535,GenBank:NP_001156829.1,MGI:MGI:3650838;Name=NP_001156829.1;gbkey=CDS;gene=Gm12169;product=Hepatitis A virus cellular receptor 1 homolog-like precursor;protein_id=NP_001156829.1;tag=RefSeq Select;extra_copy_number=0
CM058251.1	Liftoff	CDS	44198669	44198840	.	+	.	ID=cds-NP_001156829.1;Parent=rna-NM_001163357.1;Dbxref=CCDS:CCDS48777.1,GeneID:210535,GenBank:NP_001156829.1,MGI:MGI:3650838;Name=NP_001156829.1;gbkey=CDS;gene=Gm12169;product=Hepatitis A virus cellular receptor 1 homolog-like precursor;protein_id=NP_001156829.1;tag=RefSeq Select;extra_copy_number=0
CM058251.1	Liftoff	match	44216623	44218946	.	+	.	ID=7e8b076b-28aa-413b-a98a-ef7957aea99a;Target=NG_068946.1 1 2324 +;assembly_bases_aln=2324;assembly_bases_seq=2324;bit_score=4326.17;blast_aligner=1;blast_score=2324;common_component=0;e_value=0;filter_score=0;for_remapping=2;gap_count=0;hsp_percent_coverage=100;matchable_bases=0;matched_bases=0;num_ident=2324;num_mismatch=0;pct_coverage=100;pct_coverage_hiqual=100;pct_identity_gap=100;pct_identity_gapopen_only=100;pct_identity_ungap=100;rank=1;weighted_identity=1;coverage=1.0;sequence_ID=0.999;extra_copy_number=0;copy_num_ID=7e8b076b-28aa-413b-a98a-ef7957aea99a_0
CM058251.1	Liftoff	pseudogene	44216723	44218846	.	+	.	ID=gene-Gm12171;Dbxref=GeneID:675689,MGI:MGI:3649516;Name=Gm12171;description=predicted gene 12171;gbkey=Gene;gene=Gm12171;gene_biotype=pseudogene;pseudo=true;coverage=1.0;sequence_ID=0.999;extra_copy_number=0;copy_num_ID=gene-Gm12171_0
CM058251.1	Liftoff	match	44222658	44223559	.	+	.	ID=2ce28b6d-65f5-4021-bc5b-4945720c5a77;Target=NG_012422.2 1 901 +;assembly_bases_aln=901;assembly_bases_seq=901;bit_score=1677.86;blast_aligner=1;blast_score=901;common_component=0;e_value=0;filter_score=0;for_remapping=2;gap_count=0;hsp_percent_coverage=100;matchable_bases=0;matched_bases=0;num_ident=901;num_mismatch=0;pct_coverage=100;pct_coverage_hiqual=100;pct_identity_gap=100;pct_identity_gapopen_only=100;pct_identity_ungap=100;rank=1;weighted_identity=1;coverage=0.998;sequence_ID=0.996;extra_copy_number=0;copy_num_ID=2ce28b6d-65f5-4021-bc5b-4945720c5a77_0
CM058251.1	Liftoff	pseudogene	44222760	44223460	.	+	.	ID=gene-Rpl9-ps2;Dbxref=GeneID:435256,MGI:MGI:3651724;Name=Rpl9-ps2;description=ribosomal protein L9%2C pseudogene 2;gbkey=Gene;gene=Rpl9-ps2;gene_biotype=pseudogene;gene_synonym=Gm12172;pseudo=true;coverage=1.0;sequence_ID=0.998;extra_copy_number=0;copy_num_ID=gene-Rpl9-ps2_0
CM058251.1	Liftoff	gene	44232254	44249837	.	+	.	ID=gene-BC053393;Dbxref=GeneID:407814,MGI:MGI:3039605;Name=BC053393;description=cDNA sequence BC053393;gbkey=Gene;gene=BC053393;gene_biotype=protein_coding;coverage=1.0;sequence_ID=0.999;valid_ORFs=1;extra_copy_number=0;copy_num_ID=gene-BC053393_0
CM058251.1	Liftoff	mRNA	44232254	44249837	.	+	.	ID=rna-NM_001025435.3;Parent=gene-BC053393;Dbxref=GeneID:407814,GenBank:NM_001025435.3,MGI:MGI:3039605;Name=NM_001025435.3;gbkey=mRNA;gene=BC053393;product=cDNA sequence BC053393;tag=RefSeq Select;transcript_id=NM_001025435.3;matches_ref_protein=True;valid_ORF=True;extra_copy_number=0
CM058251.1	Liftoff	exon	44232254	44232436	.	+	.	ID=exon-NM_001025435.3-1;Parent=rna-NM_001025435.3;Dbxref=GeneID:407814,GenBank:NM_001025435.3,MGI:MGI:3039605;gbkey=mRNA;gene=BC053393;product=cDNA sequence BC053393;tag=RefSeq Select;transcript_id=NM_001025435.3;extra_copy_number=0
CM058251.1	Liftoff	exon	44235190	44235247	.	+	.	ID=exon-NM_001025435.3-2;Parent=rna-NM_001025435.3;Dbxref=GeneID:407814,GenBank:NM_001025435.3,MGI:MGI:3039605;gbkey=mRNA;gene=BC053393;product=cDNA sequence BC053393;tag=RefSeq Select;transcript_id=NM_001025435.3;extra_copy_number=0
CM058251.1	Liftoff	exon	44237742	44238080	.	+	.	ID=exon-NM_001025435.3-3;Parent=rna-NM_001025435.3;Dbxref=GeneID:407814,GenBank:NM_001025435.3,MGI:MGI:3039605;gbkey=mRNA;gene=BC053393;product=cDNA sequence BC053393;tag=RefSeq Select;transcript_id=NM_001025435.3;extra_copy_number=0
CM058251.1	Liftoff	exon	44244975	44245064	.	+	.	ID=exon-NM_001025435.3-4;Parent=rna-NM_001025435.3;Dbxref=GeneID:407814,GenBank:NM_001025435.3,MGI:MGI:3039605;gbkey=mRNA;gene=BC053393;product=cDNA sequence BC053393;tag=RefSeq Select;transcript_id=NM_001025435.3;extra_copy_number=0
CM058251.1	Liftoff	exon	44246805	44246841	.	+	.	ID=exon-NM_001025435.3-5;Parent=rna-NM_001025435.3;Dbxref=GeneID:407814,GenBank:NM_001025435.3,MGI:MGI:3039605;gbkey=mRNA;gene=BC053393;product=cDNA sequence BC053393;tag=RefSeq Select;transcript_id=NM_001025435.3;extra_copy_number=0
CM058251.1	Liftoff	exon	44248502	44249837	.	+	.	ID=exon-NM_001025435.3-6;Parent=rna-NM_001025435.3;Dbxref=GeneID:407814,GenBank:NM_001025435.3,MGI:MGI:3039605;gbkey=mRNA;gene=BC053393;product=cDNA sequence BC053393;tag=RefSeq Select;transcript_id=NM_001025435.3;extra_copy_number=0
CM058251.1	Liftoff	CDS	44235199	44235247	.	+	.	ID=cds-NP_001020606.2;Parent=rna-NM_001025435.3;Dbxref=CCDS:CCDS24580.1,GeneID:407814,GenBank:NP_001020606.2,MGI:MGI:3039605;Name=NP_001020606.2;gbkey=CDS;gene=BC053393;product=uncharacterized protein LOC407814 precursor;protein_id=NP_001020606.2;tag=RefSeq Select;extra_copy_number=0
CM058251.1	Liftoff	CDS	44237742	44238080	.	+	.	ID=cds-NP_001020606.2;Parent=rna-NM_001025435.3;Dbxref=CCDS:CCDS24580.1,GeneID:407814,GenBank:NP_001020606.2,MGI:MGI:3039605;Name=NP_001020606.2;gbkey=CDS;gene=BC053393;product=uncharacterized protein LOC407814 precursor;protein_id=NP_001020606.2;tag=RefSeq Select;extra_copy_number=0
CM058251.1	Liftoff	CDS	44244975	44245064	.	+	.	ID=cds-NP_001020606.2;Parent=rna-NM_001025435.3;Dbxref=CCDS:CCDS24580.1,GeneID:407814,GenBank:NP_001020606.2,MGI:MGI:3039605;Name=NP_001020606.2;gbkey=CDS;gene=BC053393;product=uncharacterized protein LOC407814 precursor;protein_id=NP_001020606.2;tag=RefSeq Select;extra_copy_number=0
CM058251.1	Liftoff	CDS	44246805	44246841	.	+	.	ID=cds-NP_001020606.2;Parent=rna-NM_001025435.3;Dbxref=CCDS:CCDS24580.1,GeneID:407814,GenBank:NP_001020606.2,MGI:MGI:3039605;Name=NP_001020606.2;gbkey=CDS;gene=BC053393;product=uncharacterized protein LOC407814 precursor;protein_id=NP_001020606.2;tag=RefSeq Select;extra_copy_number=0
CM058251.1	Liftoff	CDS	44248502	44248565	.	+	.	ID=cds-NP_001020606.2;Parent=rna-NM_001025435.3;Dbxref=CCDS:CCDS24580.1,GeneID:407814,GenBank:NP_001020606.2,MGI:MGI:3039605;Name=NP_001020606.2;gbkey=CDS;gene=BC053393;product=uncharacterized protein LOC407814 precursor;protein_id=NP_001020606.2;tag=RefSeq Select;extra_copy_number=0
CM058251.1	Liftoff	gene	44267621	44290011	.	-	.	ID=gene-Dppa1;Dbxref=GeneID:347708,MGI:MGI:2157522;Name=Dppa1;description=developmental pluripotency associated 1;gbkey=Gene;gene=Dppa1;gene_biotype=protein_coding;coverage=1.0;sequence_ID=0.997;valid_ORFs=4;extra_copy_number=0;copy_num_ID=gene-Dppa1_0
CM058251.1	Liftoff	mRNA	44267621	44289863	.	-	.	ID=rna-NM_001163358.1;Parent=gene-Dppa1;Dbxref=GeneID:347708,GenBank:NM_001163358.1,MGI:MGI:2157522;Name=NM_001163358.1;gbkey=mRNA;gene=Dppa1;product=developmental pluripotency associated 1%2C transcript variant 2;tag=RefSeq Select;transcript_id=NM_001163358.1;matches_ref_protein=True;valid_ORF=True;extra_copy_number=0
CM058251.1	Liftoff	exon	44267621	44269582	.	-	.	ID=exon-NM_001163358.1-6;Parent=rna-NM_001163358.1;Dbxref=GeneID:347708,GenBank:NM_001163358.1,MGI:MGI:2157522;gbkey=mRNA;gene=Dppa1;product=developmental pluripotency associated 1%2C transcript variant 2;tag=RefSeq Select;transcript_id=NM_001163358.1;extra_copy_number=0
CM058251.1	Liftoff	exon	44271063	44271096	.	-	.	ID=exon-NM_001163358.1-5;Parent=rna-NM_001163358.1;Dbxref=GeneID:347708,GenBank:NM_001163358.1,MGI:MGI:2157522;gbkey=mRNA;gene=Dppa1;product=developmental pluripotency associated 1%2C transcript variant 2;tag=RefSeq Select;transcript_id=NM_001163358.1;extra_copy_number=0
CM058251.1	Liftoff	exon	44273560	44273671	.	-	.	ID=exon-NM_001163358.1-4;Parent=rna-NM_001163358.1;Dbxref=GeneID:347708,GenBank:NM_001163358.1,MGI:MGI:2157522;gbkey=mRNA;gene=Dppa1;product=developmental pluripotency associated 1%2C transcript variant 2;tag=RefSeq Select;transcript_id=NM_001163358.1;extra_copy_number=0
CM058251.1	Liftoff	exon	44276769	44276821	.	-	.	ID=exon-NM_001163358.1-3;Parent=rna-NM_001163358.1;Dbxref=GeneID:347708,GenBank:NM_001163358.1,MGI:MGI:2157522;gbkey=mRNA;gene=Dppa1;product=developmental pluripotency associated 1%2C transcript variant 2;tag=RefSeq Select;transcript_id=NM_001163358.1;extra_copy_number=0
CM058251.1	Liftoff	exon	44286155	44286212	.	-	.	ID=exon-NM_001163358.1-2;Parent=rna-NM_001163358.1;Dbxref=GeneID:347708,GenBank:NM_001163358.1,MGI:MGI:2157522;gbkey=mRNA;gene=Dppa1;product=developmental pluripotency associated 1%2C transcript variant 2;tag=RefSeq Select;transcript_id=NM_001163358.1;extra_copy_number=0
CM058251.1	Liftoff	exon	44289814	44289863	.	-	.	ID=exon-NM_001163358.1-1;Parent=rna-NM_001163358.1;Dbxref=GeneID:347708,GenBank:NM_001163358.1,MGI:MGI:2157522;gbkey=mRNA;gene=Dppa1;product=developmental pluripotency associated 1%2C transcript variant 2;tag=RefSeq Select;transcript_id=NM_001163358.1;extra_copy_number=0
CM058251.1	Liftoff	CDS	44269480	44269582	.	-	.	ID=cds-NP_001156830.1;Parent=rna-NM_001163358.1;Dbxref=CCDS:CCDS24581.1,GeneID:347708,GenBank:NP_001156830.1,MGI:MGI:2157522;Name=NP_001156830.1;gbkey=CDS;gene=Dppa1;product=developmental pluripotency associated 1 precursor;protein_id=NP_001156830.1;tag=RefSeq Select;extra_copy_number=0
CM058251.1	Liftoff	CDS	44271063	44271096	.	-	.	ID=cds-NP_001156830.1;Parent=rna-NM_001163358.1;Dbxref=CCDS:CCDS24581.1,GeneID:347708,GenBank:NP_001156830.1,MGI:MGI:2157522;Name=NP_001156830.1;gbkey=CDS;gene=Dppa1;product=developmental pluripotency associated 1 precursor;protein_id=NP_001156830.1;tag=RefSeq Select;extra_copy_number=0
CM058251.1	Liftoff	CDS	44273560	44273671	.	-	.	ID=cds-NP_001156830.1;Parent=rna-NM_001163358.1;Dbxref=CCDS:CCDS24581.1,GeneID:347708,GenBank:NP_001156830.1,MGI:MGI:2157522;Name=NP_001156830.1;gbkey=CDS;gene=Dppa1;product=developmental pluripotency associated 1 precursor;protein_id=NP_001156830.1;tag=RefSeq Select;extra_copy_number=0
CM058251.1	Liftoff	CDS	44276769	44276821	.	-	.	ID=cds-NP_001156830.1;Parent=rna-NM_001163358.1;Dbxref=CCDS:CCDS24581.1,GeneID:347708,GenBank:NP_001156830.1,MGI:MGI:2157522;Name=NP_001156830.1;gbkey=CDS;gene=Dppa1;product=developmental pluripotency associated 1 precursor;protein_id=NP_001156830.1;tag=RefSeq Select;extra_copy_number=0
CM058251.1	Liftoff	CDS	44286155	44286203	.	-	.	ID=cds-NP_001156830.1;Parent=rna-NM_001163358.1;Dbxref=CCDS:CCDS24581.1,GeneID:347708,GenBank:NP_001156830.1,MGI:MGI:2157522;Name=NP_001156830.1;gbkey=CDS;gene=Dppa1;product=developmental pluripotency associated 1 precursor;protein_id=NP_001156830.1;tag=RefSeq Select;extra_copy_number=0
CM058251.1	Liftoff	mRNA	44267621	44289863	.	-	.	ID=rna-NM_178247.3;Parent=gene-Dppa1;Dbxref=GeneID:347708,GenBank:NM_178247.3,MGI:MGI:2157522;Name=NM_178247.3;gbkey=mRNA;gene=Dppa1;product=developmental pluripotency associated 1%2C transcript variant 1;transcript_id=NM_178247.3;matches_ref_protein=True;valid_ORF=True;extra_copy_number=0
CM058251.1	Liftoff	exon	44267621	44269582	.	-	.	ID=exon-NM_178247.3-7;Parent=rna-NM_178247.3;Dbxref=GeneID:347708,GenBank:NM_178247.3,MGI:MGI:2157522;gbkey=mRNA;gene=Dppa1;product=developmental pluripotency associated 1%2C transcript variant 1;transcript_id=NM_178247.3;extra_copy_number=0
CM058251.1	Liftoff	exon	44271063	44271096	.	-	.	ID=exon-NM_178247.3-6;Parent=rna-NM_178247.3;Dbxref=GeneID:347708,GenBank:NM_178247.3,MGI:MGI:2157522;gbkey=mRNA;gene=Dppa1;product=developmental pluripotency associated 1%2C transcript variant 1;transcript_id=NM_178247.3;extra_copy_number=0
CM058251.1	Liftoff	exon	44273560	44273671	.	-	.	ID=exon-NM_178247.3-5;Parent=rna-NM_178247.3;Dbxref=GeneID:347708,GenBank:NM_178247.3,MGI:MGI:2157522;gbkey=mRNA;gene=Dppa1;product=developmental pluripotency associated 1%2C transcript variant 1;transcript_id=NM_178247.3;extra_copy_number=0
CM058251.1	Liftoff	exon	44276769	44276821	.	-	.	ID=exon-NM_178247.3-4;Parent=rna-NM_178247.3;Dbxref=GeneID:347708,GenBank:NM_178247.3,MGI:MGI:2157522;gbkey=mRNA;gene=Dppa1;product=developmental pluripotency associated 1%2C transcript variant 1;transcript_id=NM_178247.3;extra_copy_number=0
CM058251.1	Liftoff	exon	44286155	44286212	.	-	.	ID=exon-NM_178247.3-3;Parent=rna-NM_178247.3;Dbxref=GeneID:347708,GenBank:NM_178247.3,MGI:MGI:2157522;gbkey=mRNA;gene=Dppa1;product=developmental pluripotency associated 1%2C transcript variant 1;transcript_id=NM_178247.3;extra_copy_number=0
CM058251.1	Liftoff	exon	44287507	44287592	.	-	.	ID=exon-NM_178247.3-2;Parent=rna-NM_178247.3;Dbxref=GeneID:347708,GenBank:NM_178247.3,MGI:MGI:2157522;gbkey=mRNA;gene=Dppa1;product=developmental pluripotency associated 1%2C transcript variant 1;transcript_id=NM_178247.3;extra_copy_number=0
CM058251.1	Liftoff	exon	44289814	44289863	.	-	.	ID=exon-NM_178247.3-1;Parent=rna-NM_178247.3;Dbxref=GeneID:347708,GenBank:NM_178247.3,MGI:MGI:2157522;gbkey=mRNA;gene=Dppa1;product=developmental pluripotency associated 1%2C transcript variant 1;transcript_id=NM_178247.3;extra_copy_number=0
CM058251.1	Liftoff	CDS	44269480	44269582	.	-	.	ID=cds-NP_839978.1;Parent=rna-NM_178247.3;Dbxref=CCDS:CCDS24581.1,GeneID:347708,GenBank:NP_839978.1,MGI:MGI:2157522;Name=NP_839978.1;gbkey=CDS;gene=Dppa1;product=developmental pluripotency associated 1 precursor;protein_id=NP_839978.1;extra_copy_number=0
CM058251.1	Liftoff	CDS	44271063	44271096	.	-	.	ID=cds-NP_839978.1;Parent=rna-NM_178247.3;Dbxref=CCDS:CCDS24581.1,GeneID:347708,GenBank:NP_839978.1,MGI:MGI:2157522;Name=NP_839978.1;gbkey=CDS;gene=Dppa1;product=developmental pluripotency associated 1 precursor;protein_id=NP_839978.1;extra_copy_number=0
CM058251.1	Liftoff	CDS	44273560	44273671	.	-	.	ID=cds-NP_839978.1;Parent=rna-NM_178247.3;Dbxref=CCDS:CCDS24581.1,GeneID:347708,GenBank:NP_839978.1,MGI:MGI:2157522;Name=NP_839978.1;gbkey=CDS;gene=Dppa1;product=developmental pluripotency associated 1 precursor;protein_id=NP_839978.1;extra_copy_number=0
CM058251.1	Liftoff	CDS	44276769	44276821	.	-	.	ID=cds-NP_839978.1;Parent=rna-NM_178247.3;Dbxref=CCDS:CCDS24581.1,GeneID:347708,GenBank:NP_839978.1,MGI:MGI:2157522;Name=NP_839978.1;gbkey=CDS;gene=Dppa1;product=developmental pluripotency associated 1 precursor;protein_id=NP_839978.1;extra_copy_number=0
CM058251.1	Liftoff	CDS	44286155	44286203	.	-	.	ID=cds-NP_839978.1;Parent=rna-NM_178247.3;Dbxref=CCDS:CCDS24581.1,GeneID:347708,GenBank:NP_839978.1,MGI:MGI:2157522;Name=NP_839978.1;gbkey=CDS;gene=Dppa1;product=developmental pluripotency associated 1 precursor;protein_id=NP_839978.1;extra_copy_number=0
CM058251.1	Liftoff	mRNA	44269074	44289863	.	-	.	ID=rna-XM_017314620.2;Parent=gene-Dppa1;Dbxref=GeneID:347708,GenBank:XM_017314620.2,MGI:MGI:2157522;Name=XM_017314620.2;gbkey=mRNA;gene=Dppa1;model_evidence=Supporting evidence includes similarity to: 1 mRNA%2C 7 ESTs%2C 2 Proteins%2C and 84%25 coverage of the annotated genomic feature by RNAseq alignments;product=developmental pluripotency associated 1%2C transcript variant X2;transcript_id=XM_017314620.2;matches_ref_protein=True;valid_ORF=True;extra_copy_number=0
CM058251.1	Liftoff	exon	44269074	44269582	.	-	.	ID=exon-XM_017314620.2-7;Parent=rna-XM_017314620.2;Dbxref=GeneID:347708,GenBank:XM_017314620.2,MGI:MGI:2157522;gbkey=mRNA;gene=Dppa1;product=developmental pluripotency associated 1%2C transcript variant X2;transcript_id=XM_017314620.2;extra_copy_number=0
CM058251.1	Liftoff	exon	44271063	44271096	.	-	.	ID=exon-XM_017314620.2-6;Parent=rna-XM_017314620.2;Dbxref=GeneID:347708,GenBank:XM_017314620.2,MGI:MGI:2157522;gbkey=mRNA;gene=Dppa1;product=developmental pluripotency associated 1%2C transcript variant X2;transcript_id=XM_017314620.2;extra_copy_number=0
CM058251.1	Liftoff	exon	44273560	44273671	.	-	.	ID=exon-XM_017314620.2-5;Parent=rna-XM_017314620.2;Dbxref=GeneID:347708,GenBank:XM_017314620.2,MGI:MGI:2157522;gbkey=mRNA;gene=Dppa1;product=developmental pluripotency associated 1%2C transcript variant X2;transcript_id=XM_017314620.2;extra_copy_number=0
CM058251.1	Liftoff	exon	44276769	44276818	.	-	.	ID=exon-XM_017314620.2-4;Parent=rna-XM_017314620.2;Dbxref=GeneID:347708,GenBank:XM_017314620.2,MGI:MGI:2157522;gbkey=mRNA;gene=Dppa1;product=developmental pluripotency associated 1%2C transcript variant X2;transcript_id=XM_017314620.2;extra_copy_number=0
CM058251.1	Liftoff	exon	44286155	44286212	.	-	.	ID=exon-XM_017314620.2-3;Parent=rna-XM_017314620.2;Dbxref=GeneID:347708,GenBank:XM_017314620.2,MGI:MGI:2157522;gbkey=mRNA;gene=Dppa1;product=developmental pluripotency associated 1%2C transcript variant X2;transcript_id=XM_017314620.2;extra_copy_number=0
CM058251.1	Liftoff	exon	44287507	44287592	.	-	.	ID=exon-XM_017314620.2-2;Parent=rna-XM_017314620.2;Dbxref=GeneID:347708,GenBank:XM_017314620.2,MGI:MGI:2157522;gbkey=mRNA;gene=Dppa1;product=developmental pluripotency associated 1%2C transcript variant X2;transcript_id=XM_017314620.2;extra_copy_number=0
CM058251.1	Liftoff	exon	44289814	44289863	.	-	.	ID=exon-XM_017314620.2-1;Parent=rna-XM_017314620.2;Dbxref=GeneID:347708,GenBank:XM_017314620.2,MGI:MGI:2157522;gbkey=mRNA;gene=Dppa1;product=developmental pluripotency associated 1%2C transcript variant X2;transcript_id=XM_017314620.2;extra_copy_number=0
CM058251.1	Liftoff	CDS	44269480	44269582	.	-	.	ID=cds-XP_017170109.1;Parent=rna-XM_017314620.2;Dbxref=GeneID:347708,GenBank:XP_017170109.1,MGI:MGI:2157522;Name=XP_017170109.1;gbkey=CDS;gene=Dppa1;product=developmental pluripotency associated 1 isoform X1;protein_id=XP_017170109.1;extra_copy_number=0
CM058251.1	Liftoff	CDS	44271063	44271096	.	-	.	ID=cds-XP_017170109.1;Parent=rna-XM_017314620.2;Dbxref=GeneID:347708,GenBank:XP_017170109.1,MGI:MGI:2157522;Name=XP_017170109.1;gbkey=CDS;gene=Dppa1;product=developmental pluripotency associated 1 isoform X1;protein_id=XP_017170109.1;extra_copy_number=0
CM058251.1	Liftoff	CDS	44273560	44273671	.	-	.	ID=cds-XP_017170109.1;Parent=rna-XM_017314620.2;Dbxref=GeneID:347708,GenBank:XP_017170109.1,MGI:MGI:2157522;Name=XP_017170109.1;gbkey=CDS;gene=Dppa1;product=developmental pluripotency associated 1 isoform X1;protein_id=XP_017170109.1;extra_copy_number=0
CM058251.1	Liftoff	CDS	44276769	44276818	.	-	.	ID=cds-XP_017170109.1;Parent=rna-XM_017314620.2;Dbxref=GeneID:347708,GenBank:XP_017170109.1,MGI:MGI:2157522;Name=XP_017170109.1;gbkey=CDS;gene=Dppa1;product=developmental pluripotency associated 1 isoform X1;protein_id=XP_017170109.1;extra_copy_number=0
CM058251.1	Liftoff	CDS	44286155	44286203	.	-	.	ID=cds-XP_017170109.1;Parent=rna-XM_017314620.2;Dbxref=GeneID:347708,GenBank:XP_017170109.1,MGI:MGI:2157522;Name=XP_017170109.1;gbkey=CDS;gene=Dppa1;product=developmental pluripotency associated 1 isoform X1;protein_id=XP_017170109.1;extra_copy_number=0
CM058251.1	Liftoff	mRNA	44269074	44290011	.	-	.	ID=rna-XM_036156789.1;Parent=gene-Dppa1;Dbxref=GeneID:347708,GenBank:XM_036156789.1,MGI:MGI:2157522;Name=XM_036156789.1;gbkey=mRNA;gene=Dppa1;model_evidence=Supporting evidence includes similarity to: 7 ESTs%2C 2 Proteins%2C 8 long SRA reads%2C and 82%25 coverage of the annotated genomic feature by RNAseq alignments;product=developmental pluripotency associated 1%2C transcript variant X1;transcript_id=XM_036156789.1;matches_ref_protein=True;valid_ORF=True;extra_copy_number=0
CM058251.1	Liftoff	exon	44269074	44269582	.	-	.	ID=exon-XM_036156789.1-6;Parent=rna-XM_036156789.1;Dbxref=GeneID:347708,GenBank:XM_036156789.1,MGI:MGI:2157522;gbkey=mRNA;gene=Dppa1;product=developmental pluripotency associated 1%2C transcript variant X1;transcript_id=XM_036156789.1;extra_copy_number=0
CM058251.1	Liftoff	exon	44271063	44271096	.	-	.	ID=exon-XM_036156789.1-5;Parent=rna-XM_036156789.1;Dbxref=GeneID:347708,GenBank:XM_036156789.1,MGI:MGI:2157522;gbkey=mRNA;gene=Dppa1;product=developmental pluripotency associated 1%2C transcript variant X1;transcript_id=XM_036156789.1;extra_copy_number=0
CM058251.1	Liftoff	exon	44273560	44273671	.	-	.	ID=exon-XM_036156789.1-4;Parent=rna-XM_036156789.1;Dbxref=GeneID:347708,GenBank:XM_036156789.1,MGI:MGI:2157522;gbkey=mRNA;gene=Dppa1;product=developmental pluripotency associated 1%2C transcript variant X1;transcript_id=XM_036156789.1;extra_copy_number=0
CM058251.1	Liftoff	exon	44276769	44276818	.	-	.	ID=exon-XM_036156789.1-3;Parent=rna-XM_036156789.1;Dbxref=GeneID:347708,GenBank:XM_036156789.1,MGI:MGI:2157522;gbkey=mRNA;gene=Dppa1;product=developmental pluripotency associated 1%2C transcript variant X1;transcript_id=XM_036156789.1;extra_copy_number=0
CM058251.1	Liftoff	exon	44286155	44286212	.	-	.	ID=exon-XM_036156789.1-2;Parent=rna-XM_036156789.1;Dbxref=GeneID:347708,GenBank:XM_036156789.1,MGI:MGI:2157522;gbkey=mRNA;gene=Dppa1;product=developmental pluripotency associated 1%2C transcript variant X1;transcript_id=XM_036156789.1;extra_copy_number=0
CM058251.1	Liftoff	exon	44289814	44290011	.	-	.	ID=exon-XM_036156789.1-1;Parent=rna-XM_036156789.1;Dbxref=GeneID:347708,GenBank:XM_036156789.1,MGI:MGI:2157522;gbkey=mRNA;gene=Dppa1;product=developmental pluripotency associated 1%2C transcript variant X1;transcript_id=XM_036156789.1;extra_copy_number=0
CM058251.1	Liftoff	CDS	44269480	44269582	.	-	.	ID=cds-XP_036012682.1;Parent=rna-XM_036156789.1;Dbxref=GeneID:347708,GenBank:XP_036012682.1,MGI:MGI:2157522;Name=XP_036012682.1;gbkey=CDS;gene=Dppa1;product=developmental pluripotency associated 1 isoform X1;protein_id=XP_036012682.1;extra_copy_number=0
CM058251.1	Liftoff	CDS	44271063	44271096	.	-	.	ID=cds-XP_036012682.1;Parent=rna-XM_036156789.1;Dbxref=GeneID:347708,GenBank:XP_036012682.1,MGI:MGI:2157522;Name=XP_036012682.1;gbkey=CDS;gene=Dppa1;product=developmental pluripotency associated 1 isoform X1;protein_id=XP_036012682.1;extra_copy_number=0
CM058251.1	Liftoff	CDS	44273560	44273671	.	-	.	ID=cds-XP_036012682.1;Parent=rna-XM_036156789.1;Dbxref=GeneID:347708,GenBank:XP_036012682.1,MGI:MGI:2157522;Name=XP_036012682.1;gbkey=CDS;gene=Dppa1;product=developmental pluripotency associated 1 isoform X1;protein_id=XP_036012682.1;extra_copy_number=0
CM058251.1	Liftoff	CDS	44276769	44276818	.	-	.	ID=cds-XP_036012682.1;Parent=rna-XM_036156789.1;Dbxref=GeneID:347708,GenBank:XP_036012682.1,MGI:MGI:2157522;Name=XP_036012682.1;gbkey=CDS;gene=Dppa1;product=developmental pluripotency associated 1 isoform X1;protein_id=XP_036012682.1;extra_copy_number=0
CM058251.1	Liftoff	CDS	44286155	44286203	.	-	.	ID=cds-XP_036012682.1;Parent=rna-XM_036156789.1;Dbxref=GeneID:347708,GenBank:XP_036012682.1,MGI:MGI:2157522;Name=XP_036012682.1;gbkey=CDS;gene=Dppa1;product=developmental pluripotency associated 1 isoform X1;protein_id=XP_036012682.1;extra_copy_number=0
CM058251.1	Liftoff	pseudogene	44297091	44305553	.	-	.	ID=gene-Gm4926;Dbxref=GeneID:237749,MGI:MGI:3646427;Name=Gm4926;description=predicted gene 4926;gbkey=Gene;gene=Gm4926;gene_biotype=transcribed_pseudogene;gene_synonym=EG237749;pseudo=true;coverage=1.0;sequence_ID=0.995;extra_copy_number=0;copy_num_ID=gene-Gm4926_0
CM058251.1	Liftoff	transcript	44297091	44305553	.	-	.	ID=rna-NR_028066.1;Parent=gene-Gm4926;Dbxref=GeneID:237749,GenBank:NR_028066.1,MGI:MGI:3646427;Name=NR_028066.1;gbkey=misc_RNA;gene=Gm4926;product=predicted gene 4926;pseudo=true;transcript_id=NR_028066.1;extra_copy_number=0
CM058251.1	Liftoff	exon	44297091	44298179	.	-	.	ID=exon-NR_028066.1-5;Parent=rna-NR_028066.1;Dbxref=GeneID:237749,GenBank:NR_028066.1,MGI:MGI:3646427;gbkey=misc_RNA;gene=Gm4926;product=predicted gene 4926;pseudo=true;transcript_id=NR_028066.1;extra_copy_number=0
CM058251.1	Liftoff	exon	44299707	44299743	.	-	.	ID=exon-NR_028066.1-4;Parent=rna-NR_028066.1;Dbxref=GeneID:237749,GenBank:NR_028066.1,MGI:MGI:3646427;gbkey=misc_RNA;gene=Gm4926;product=predicted gene 4926;pseudo=true;transcript_id=NR_028066.1;extra_copy_number=0
CM058251.1	Liftoff	exon	44300596	44300707	.	-	.	ID=exon-NR_028066.1-3;Parent=rna-NR_028066.1;Dbxref=GeneID:237749,GenBank:NR_028066.1,MGI:MGI:3646427;gbkey=misc_RNA;gene=Gm4926;product=predicted gene 4926;pseudo=true;transcript_id=NR_028066.1;extra_copy_number=0
CM058251.1	Liftoff	exon	44301771	44301820	.	-	.	ID=exon-NR_028066.1-2;Parent=rna-NR_028066.1;Dbxref=GeneID:237749,GenBank:NR_028066.1,MGI:MGI:3646427;gbkey=misc_RNA;gene=Gm4926;product=predicted gene 4926;pseudo=true;transcript_id=NR_028066.1;extra_copy_number=0
CM058251.1	Liftoff	exon	44305218	44305553	.	-	.	ID=exon-NR_028066.1-1;Parent=rna-NR_028066.1;Dbxref=GeneID:237749,GenBank:NR_028066.1,MGI:MGI:3646427;gbkey=misc_RNA;gene=Gm4926;product=predicted gene 4926;pseudo=true;transcript_id=NR_028066.1;extra_copy_number=0
CM058251.1	Liftoff	gene	44329284	44373833	.	-	.	ID=gene-Timd2;Dbxref=GeneID:171284,MGI:MGI:2159681;Name=Timd2;description=T cell immunoglobulin and mucin domain containing 2;gbkey=Gene;gene=Timd2;gene_biotype=protein_coding;gene_synonym=G9D3,TIM-2,Tim2;coverage=0.999;sequence_ID=0.995;valid_ORFs=5;extra_copy_number=0;copy_num_ID=gene-Timd2_0
CM058251.1	Liftoff	mRNA	44329284	44365568	.	-	.	ID=rna-NM_001161355.1;Parent=gene-Timd2;Dbxref=GeneID:171284,GenBank:NM_001161355.1,MGI:MGI:2159681;Name=NM_001161355.1;gbkey=mRNA;gene=Timd2;product=T cell immunoglobulin and mucin domain containing 2%2C transcript variant 1;tag=RefSeq Select;transcript_id=NM_001161355.1;matches_ref_protein=False;valid_ORF=True;extra_copy_number=0
CM058251.1	Liftoff	exon	44329284	44331338	.	-	.	ID=exon-NM_001161355.1-9;Parent=rna-NM_001161355.1;Dbxref=GeneID:171284,GenBank:NM_001161355.1,MGI:MGI:2159681;gbkey=mRNA;gene=Timd2;product=T cell immunoglobulin and mucin domain containing 2%2C transcript variant 1;tag=RefSeq Select;transcript_id=NM_001161355.1;extra_copy_number=0
CM058251.1	Liftoff	exon	44336673	44336709	.	-	.	ID=exon-NM_001161355.1-8;Parent=rna-NM_001161355.1;Dbxref=GeneID:171284,GenBank:NM_001161355.1,MGI:MGI:2159681;gbkey=mRNA;gene=Timd2;product=T cell immunoglobulin and mucin domain containing 2%2C transcript variant 1;tag=RefSeq Select;transcript_id=NM_001161355.1;extra_copy_number=0
CM058251.1	Liftoff	exon	44337569	44337680	.	-	.	ID=exon-NM_001161355.1-7;Parent=rna-NM_001161355.1;Dbxref=GeneID:171284,GenBank:NM_001161355.1,MGI:MGI:2159681;gbkey=mRNA;gene=Timd2;product=T cell immunoglobulin and mucin domain containing 2%2C transcript variant 1;tag=RefSeq Select;transcript_id=NM_001161355.1;extra_copy_number=0
CM058251.1	Liftoff	exon	44338548	44338597	.	-	.	ID=exon-NM_001161355.1-6;Parent=rna-NM_001161355.1;Dbxref=GeneID:171284,GenBank:NM_001161355.1,MGI:MGI:2159681;gbkey=mRNA;gene=Timd2;product=T cell immunoglobulin and mucin domain containing 2%2C transcript variant 1;tag=RefSeq Select;transcript_id=NM_001161355.1;extra_copy_number=0
CM058251.1	Liftoff	exon	44340015	44340083	.	-	.	ID=exon-NM_001161355.1-5;Parent=rna-NM_001161355.1;Dbxref=GeneID:171284,GenBank:NM_001161355.1,MGI:MGI:2159681;gbkey=mRNA;gene=Timd2;product=T cell immunoglobulin and mucin domain containing 2%2C transcript variant 1;tag=RefSeq Select;transcript_id=NM_001161355.1;extra_copy_number=0
CM058251.1	Liftoff	exon	44343017	44343160	.	-	.	ID=exon-NM_001161355.1-4;Parent=rna-NM_001161355.1;Dbxref=GeneID:171284,GenBank:NM_001161355.1,MGI:MGI:2159681;gbkey=mRNA;gene=Timd2;product=T cell immunoglobulin and mucin domain containing 2%2C transcript variant 1;tag=RefSeq Select;transcript_id=NM_001161355.1;extra_copy_number=0
CM058251.1	Liftoff	exon	44347294	44347629	.	-	.	ID=exon-NM_001161355.1-3;Parent=rna-NM_001161355.1;Dbxref=GeneID:171284,GenBank:NM_001161355.1,MGI:MGI:2159681;gbkey=mRNA;gene=Timd2;product=T cell immunoglobulin and mucin domain containing 2%2C transcript variant 1;tag=RefSeq Select;transcript_id=NM_001161355.1;extra_copy_number=0
CM058251.1	Liftoff	exon	44349871	44349928	.	-	.	ID=exon-NM_001161355.1-2;Parent=rna-NM_001161355.1;Dbxref=GeneID:171284,GenBank:NM_001161355.1,MGI:MGI:2159681;gbkey=mRNA;gene=Timd2;product=T cell immunoglobulin and mucin domain containing 2%2C transcript variant 1;tag=RefSeq Select;transcript_id=NM_001161355.1;extra_copy_number=0
CM058251.1	Liftoff	exon	44365281	44365568	.	-	.	ID=exon-NM_001161355.1-1;Parent=rna-NM_001161355.1;Dbxref=GeneID:171284,GenBank:NM_001161355.1,MGI:MGI:2159681;gbkey=mRNA;gene=Timd2;product=T cell immunoglobulin and mucin domain containing 2%2C transcript variant 1;tag=RefSeq Select;transcript_id=NM_001161355.1;extra_copy_number=0
CM058251.1	Liftoff	CDS	44331218	44331338	.	-	.	ID=cds-NP_001154827.1;Parent=rna-NM_001161355.1;Dbxref=CCDS:CCDS24582.1,GeneID:171284,GenBank:NP_001154827.1,MGI:MGI:2159681;Name=NP_001154827.1;gbkey=CDS;gene=Timd2;product=T-cell immunoglobulin and mucin domain-containing protein 2 precursor;protein_id=NP_001154827.1;tag=RefSeq Select;extra_copy_number=0
CM058251.1	Liftoff	CDS	44336673	44336709	.	-	.	ID=cds-NP_001154827.1;Parent=rna-NM_001161355.1;Dbxref=CCDS:CCDS24582.1,GeneID:171284,GenBank:NP_001154827.1,MGI:MGI:2159681;Name=NP_001154827.1;gbkey=CDS;gene=Timd2;product=T-cell immunoglobulin and mucin domain-containing protein 2 precursor;protein_id=NP_001154827.1;tag=RefSeq Select;extra_copy_number=0
CM058251.1	Liftoff	CDS	44337569	44337680	.	-	.	ID=cds-NP_001154827.1;Parent=rna-NM_001161355.1;Dbxref=CCDS:CCDS24582.1,GeneID:171284,GenBank:NP_001154827.1,MGI:MGI:2159681;Name=NP_001154827.1;gbkey=CDS;gene=Timd2;product=T-cell immunoglobulin and mucin domain-containing protein 2 precursor;protein_id=NP_001154827.1;tag=RefSeq Select;extra_copy_number=0
CM058251.1	Liftoff	CDS	44338548	44338597	.	-	.	ID=cds-NP_001154827.1;Parent=rna-NM_001161355.1;Dbxref=CCDS:CCDS24582.1,GeneID:171284,GenBank:NP_001154827.1,MGI:MGI:2159681;Name=NP_001154827.1;gbkey=CDS;gene=Timd2;product=T-cell immunoglobulin and mucin domain-containing protein 2 precursor;protein_id=NP_001154827.1;tag=RefSeq Select;extra_copy_number=0
CM058251.1	Liftoff	CDS	44340015	44340083	.	-	.	ID=cds-NP_001154827.1;Parent=rna-NM_001161355.1;Dbxref=CCDS:CCDS24582.1,GeneID:171284,GenBank:NP_001154827.1,MGI:MGI:2159681;Name=NP_001154827.1;gbkey=CDS;gene=Timd2;product=T-cell immunoglobulin and mucin domain-containing protein 2 precursor;protein_id=NP_001154827.1;tag=RefSeq Select;extra_copy_number=0
CM058251.1	Liftoff	CDS	44343017	44343160	.	-	.	ID=cds-NP_001154827.1;Parent=rna-NM_001161355.1;Dbxref=CCDS:CCDS24582.1,GeneID:171284,GenBank:NP_001154827.1,MGI:MGI:2159681;Name=NP_001154827.1;gbkey=CDS;gene=Timd2;product=T-cell immunoglobulin and mucin domain-containing protein 2 precursor;protein_id=NP_001154827.1;tag=RefSeq Select;extra_copy_number=0
CM058251.1	Liftoff	CDS	44347294	44347629	.	-	.	ID=cds-NP_001154827.1;Parent=rna-NM_001161355.1;Dbxref=CCDS:CCDS24582.1,GeneID:171284,GenBank:NP_001154827.1,MGI:MGI:2159681;Name=NP_001154827.1;gbkey=CDS;gene=Timd2;product=T-cell immunoglobulin and mucin domain-containing protein 2 precursor;protein_id=NP_001154827.1;tag=RefSeq Select;extra_copy_number=0
CM058251.1	Liftoff	CDS	44349871	44349919	.	-	.	ID=cds-NP_001154827.1;Parent=rna-NM_001161355.1;Dbxref=CCDS:CCDS24582.1,GeneID:171284,GenBank:NP_001154827.1,MGI:MGI:2159681;Name=NP_001154827.1;gbkey=CDS;gene=Timd2;product=T-cell immunoglobulin and mucin domain-containing protein 2 precursor;protein_id=NP_001154827.1;tag=RefSeq Select;extra_copy_number=0
CM058251.1	Liftoff	mRNA	44329284	44350747	.	-	.	ID=rna-NM_001161356.1;Parent=gene-Timd2;Dbxref=GeneID:171284,GenBank:NM_001161356.1,MGI:MGI:2159681;Name=NM_001161356.1;gbkey=mRNA;gene=Timd2;product=T cell immunoglobulin and mucin domain containing 2%2C transcript variant 3;transcript_id=NM_001161356.1;matches_ref_protein=False;valid_ORF=True;extra_copy_number=0
CM058251.1	Liftoff	exon	44329284	44331338	.	-	.	ID=exon-NM_001161356.1-9;Parent=rna-NM_001161356.1;Dbxref=GeneID:171284,GenBank:NM_001161356.1,MGI:MGI:2159681;gbkey=mRNA;gene=Timd2;product=T cell immunoglobulin and mucin domain containing 2%2C transcript variant 3;transcript_id=NM_001161356.1;extra_copy_number=0
CM058251.1	Liftoff	exon	44336673	44336709	.	-	.	ID=exon-NM_001161356.1-8;Parent=rna-NM_001161356.1;Dbxref=GeneID:171284,GenBank:NM_001161356.1,MGI:MGI:2159681;gbkey=mRNA;gene=Timd2;product=T cell immunoglobulin and mucin domain containing 2%2C transcript variant 3;transcript_id=NM_001161356.1;extra_copy_number=0
CM058251.1	Liftoff	exon	44337569	44337680	.	-	.	ID=exon-NM_001161356.1-7;Parent=rna-NM_001161356.1;Dbxref=GeneID:171284,GenBank:NM_001161356.1,MGI:MGI:2159681;gbkey=mRNA;gene=Timd2;product=T cell immunoglobulin and mucin domain containing 2%2C transcript variant 3;transcript_id=NM_001161356.1;extra_copy_number=0
CM058251.1	Liftoff	exon	44338548	44338597	.	-	.	ID=exon-NM_001161356.1-6;Parent=rna-NM_001161356.1;Dbxref=GeneID:171284,GenBank:NM_001161356.1,MGI:MGI:2159681;gbkey=mRNA;gene=Timd2;product=T cell immunoglobulin and mucin domain containing 2%2C transcript variant 3;transcript_id=NM_001161356.1;extra_copy_number=0
CM058251.1	Liftoff	exon	44340015	44340083	.	-	.	ID=exon-NM_001161356.1-5;Parent=rna-NM_001161356.1;Dbxref=GeneID:171284,GenBank:NM_001161356.1,MGI:MGI:2159681;gbkey=mRNA;gene=Timd2;product=T cell immunoglobulin and mucin domain containing 2%2C transcript variant 3;transcript_id=NM_001161356.1;extra_copy_number=0
CM058251.1	Liftoff	exon	44343017	44343160	.	-	.	ID=exon-NM_001161356.1-4;Parent=rna-NM_001161356.1;Dbxref=GeneID:171284,GenBank:NM_001161356.1,MGI:MGI:2159681;gbkey=mRNA;gene=Timd2;product=T cell immunoglobulin and mucin domain containing 2%2C transcript variant 3;transcript_id=NM_001161356.1;extra_copy_number=0
CM058251.1	Liftoff	exon	44347294	44347629	.	-	.	ID=exon-NM_001161356.1-3;Parent=rna-NM_001161356.1;Dbxref=GeneID:171284,GenBank:NM_001161356.1,MGI:MGI:2159681;gbkey=mRNA;gene=Timd2;product=T cell immunoglobulin and mucin domain containing 2%2C transcript variant 3;transcript_id=NM_001161356.1;extra_copy_number=0
CM058251.1	Liftoff	exon	44349871	44349928	.	-	.	ID=exon-NM_001161356.1-2;Parent=rna-NM_001161356.1;Dbxref=GeneID:171284,GenBank:NM_001161356.1,MGI:MGI:2159681;gbkey=mRNA;gene=Timd2;product=T cell immunoglobulin and mucin domain containing 2%2C transcript variant 3;transcript_id=NM_001161356.1;extra_copy_number=0
CM058251.1	Liftoff	exon	44350687	44350747	.	-	.	ID=exon-NM_001161356.1-1;Parent=rna-NM_001161356.1;Dbxref=GeneID:171284,GenBank:NM_001161356.1,MGI:MGI:2159681;gbkey=mRNA;gene=Timd2;product=T cell immunoglobulin and mucin domain containing 2%2C transcript variant 3;transcript_id=NM_001161356.1;extra_copy_number=0
CM058251.1	Liftoff	CDS	44331218	44331338	.	-	.	ID=cds-NP_001154828.1;Parent=rna-NM_001161356.1;Dbxref=CCDS:CCDS24582.1,GeneID:171284,GenBank:NP_001154828.1,MGI:MGI:2159681;Name=NP_001154828.1;gbkey=CDS;gene=Timd2;product=T-cell immunoglobulin and mucin domain-containing protein 2 precursor;protein_id=NP_001154828.1;extra_copy_number=0
CM058251.1	Liftoff	CDS	44336673	44336709	.	-	.	ID=cds-NP_001154828.1;Parent=rna-NM_001161356.1;Dbxref=CCDS:CCDS24582.1,GeneID:171284,GenBank:NP_001154828.1,MGI:MGI:2159681;Name=NP_001154828.1;gbkey=CDS;gene=Timd2;product=T-cell immunoglobulin and mucin domain-containing protein 2 precursor;protein_id=NP_001154828.1;extra_copy_number=0
CM058251.1	Liftoff	CDS	44337569	44337680	.	-	.	ID=cds-NP_001154828.1;Parent=rna-NM_001161356.1;Dbxref=CCDS:CCDS24582.1,GeneID:171284,GenBank:NP_001154828.1,MGI:MGI:2159681;Name=NP_001154828.1;gbkey=CDS;gene=Timd2;product=T-cell immunoglobulin and mucin domain-containing protein 2 precursor;protein_id=NP_001154828.1;extra_copy_number=0
CM058251.1	Liftoff	CDS	44338548	44338597	.	-	.	ID=cds-NP_001154828.1;Parent=rna-NM_001161356.1;Dbxref=CCDS:CCDS24582.1,GeneID:171284,GenBank:NP_001154828.1,MGI:MGI:2159681;Name=NP_001154828.1;gbkey=CDS;gene=Timd2;product=T-cell immunoglobulin and mucin domain-containing protein 2 precursor;protein_id=NP_001154828.1;extra_copy_number=0
CM058251.1	Liftoff	CDS	44340015	44340083	.	-	.	ID=cds-NP_001154828.1;Parent=rna-NM_001161356.1;Dbxref=CCDS:CCDS24582.1,GeneID:171284,GenBank:NP_001154828.1,MGI:MGI:2159681;Name=NP_001154828.1;gbkey=CDS;gene=Timd2;product=T-cell immunoglobulin and mucin domain-containing protein 2 precursor;protein_id=NP_001154828.1;extra_copy_number=0
CM058251.1	Liftoff	CDS	44343017	44343160	.	-	.	ID=cds-NP_001154828.1;Parent=rna-NM_001161356.1;Dbxref=CCDS:CCDS24582.1,GeneID:171284,GenBank:NP_001154828.1,MGI:MGI:2159681;Name=NP_001154828.1;gbkey=CDS;gene=Timd2;product=T-cell immunoglobulin and mucin domain-containing protein 2 precursor;protein_id=NP_001154828.1;extra_copy_number=0
CM058251.1	Liftoff	CDS	44347294	44347629	.	-	.	ID=cds-NP_001154828.1;Parent=rna-NM_001161356.1;Dbxref=CCDS:CCDS24582.1,GeneID:171284,GenBank:NP_001154828.1,MGI:MGI:2159681;Name=NP_001154828.1;gbkey=CDS;gene=Timd2;product=T-cell immunoglobulin and mucin domain-containing protein 2 precursor;protein_id=NP_001154828.1;extra_copy_number=0
CM058251.1	Liftoff	CDS	44349871	44349919	.	-	.	ID=cds-NP_001154828.1;Parent=rna-NM_001161356.1;Dbxref=CCDS:CCDS24582.1,GeneID:171284,GenBank:NP_001154828.1,MGI:MGI:2159681;Name=NP_001154828.1;gbkey=CDS;gene=Timd2;product=T-cell immunoglobulin and mucin domain-containing protein 2 precursor;protein_id=NP_001154828.1;extra_copy_number=0
CM058251.1	Liftoff	mRNA	44329284	44373830	.	-	.	ID=rna-NM_134249.5;Parent=gene-Timd2;Dbxref=GeneID:171284,GenBank:NM_134249.5,MGI:MGI:2159681;Name=NM_134249.5;gbkey=mRNA;gene=Timd2;product=T cell immunoglobulin and mucin domain containing 2%2C transcript variant 2;transcript_id=NM_134249.5;matches_ref_protein=False;valid_ORF=True;extra_copy_number=0
CM058251.1	Liftoff	exon	44329284	44331338	.	-	.	ID=exon-NM_134249.5-9;Parent=rna-NM_134249.5;Dbxref=GeneID:171284,GenBank:NM_134249.5,MGI:MGI:2159681;gbkey=mRNA;gene=Timd2;product=T cell immunoglobulin and mucin domain containing 2%2C transcript variant 2;transcript_id=NM_134249.5;extra_copy_number=0
CM058251.1	Liftoff	exon	44336673	44336709	.	-	.	ID=exon-NM_134249.5-8;Parent=rna-NM_134249.5;Dbxref=GeneID:171284,GenBank:NM_134249.5,MGI:MGI:2159681;gbkey=mRNA;gene=Timd2;product=T cell immunoglobulin and mucin domain containing 2%2C transcript variant 2;transcript_id=NM_134249.5;extra_copy_number=0
CM058251.1	Liftoff	exon	44337569	44337680	.	-	.	ID=exon-NM_134249.5-7;Parent=rna-NM_134249.5;Dbxref=GeneID:171284,GenBank:NM_134249.5,MGI:MGI:2159681;gbkey=mRNA;gene=Timd2;product=T cell immunoglobulin and mucin domain containing 2%2C transcript variant 2;transcript_id=NM_134249.5;extra_copy_number=0
CM058251.1	Liftoff	exon	44338548	44338597	.	-	.	ID=exon-NM_134249.5-6;Parent=rna-NM_134249.5;Dbxref=GeneID:171284,GenBank:NM_134249.5,MGI:MGI:2159681;gbkey=mRNA;gene=Timd2;product=T cell immunoglobulin and mucin domain containing 2%2C transcript variant 2;transcript_id=NM_134249.5;extra_copy_number=0
CM058251.1	Liftoff	exon	44340015	44340083	.	-	.	ID=exon-NM_134249.5-5;Parent=rna-NM_134249.5;Dbxref=GeneID:171284,GenBank:NM_134249.5,MGI:MGI:2159681;gbkey=mRNA;gene=Timd2;product=T cell immunoglobulin and mucin domain containing 2%2C transcript variant 2;transcript_id=NM_134249.5;extra_copy_number=0
CM058251.1	Liftoff	exon	44343017	44343160	.	-	.	ID=exon-NM_134249.5-4;Parent=rna-NM_134249.5;Dbxref=GeneID:171284,GenBank:NM_134249.5,MGI:MGI:2159681;gbkey=mRNA;gene=Timd2;product=T cell immunoglobulin and mucin domain containing 2%2C transcript variant 2;transcript_id=NM_134249.5;extra_copy_number=0
CM058251.1	Liftoff	exon	44347294	44347629	.	-	.	ID=exon-NM_134249.5-3;Parent=rna-NM_134249.5;Dbxref=GeneID:171284,GenBank:NM_134249.5,MGI:MGI:2159681;gbkey=mRNA;gene=Timd2;product=T cell immunoglobulin and mucin domain containing 2%2C transcript variant 2;transcript_id=NM_134249.5;extra_copy_number=0
CM058251.1	Liftoff	exon	44349871	44349928	.	-	.	ID=exon-NM_134249.5-2;Parent=rna-NM_134249.5;Dbxref=GeneID:171284,GenBank:NM_134249.5,MGI:MGI:2159681;gbkey=mRNA;gene=Timd2;product=T cell immunoglobulin and mucin domain containing 2%2C transcript variant 2;transcript_id=NM_134249.5;extra_copy_number=0
CM058251.1	Liftoff	exon	44373661	44373830	.	-	.	ID=exon-NM_134249.5-1;Parent=rna-NM_134249.5;Dbxref=GeneID:171284,GenBank:NM_134249.5,MGI:MGI:2159681;gbkey=mRNA;gene=Timd2;product=T cell immunoglobulin and mucin domain containing 2%2C transcript variant 2;transcript_id=NM_134249.5;extra_copy_number=0
CM058251.1	Liftoff	CDS	44331218	44331338	.	-	.	ID=cds-NP_599010.4;Parent=rna-NM_134249.5;Dbxref=CCDS:CCDS24582.1,GeneID:171284,GenBank:NP_599010.4,MGI:MGI:2159681;Name=NP_599010.4;gbkey=CDS;gene=Timd2;product=T-cell immunoglobulin and mucin domain-containing protein 2 precursor;protein_id=NP_599010.4;extra_copy_number=0
CM058251.1	Liftoff	CDS	44336673	44336709	.	-	.	ID=cds-NP_599010.4;Parent=rna-NM_134249.5;Dbxref=CCDS:CCDS24582.1,GeneID:171284,GenBank:NP_599010.4,MGI:MGI:2159681;Name=NP_599010.4;gbkey=CDS;gene=Timd2;product=T-cell immunoglobulin and mucin domain-containing protein 2 precursor;protein_id=NP_599010.4;extra_copy_number=0
CM058251.1	Liftoff	CDS	44337569	44337680	.	-	.	ID=cds-NP_599010.4;Parent=rna-NM_134249.5;Dbxref=CCDS:CCDS24582.1,GeneID:171284,GenBank:NP_599010.4,MGI:MGI:2159681;Name=NP_599010.4;gbkey=CDS;gene=Timd2;product=T-cell immunoglobulin and mucin domain-containing protein 2 precursor;protein_id=NP_599010.4;extra_copy_number=0
CM058251.1	Liftoff	CDS	44338548	44338597	.	-	.	ID=cds-NP_599010.4;Parent=rna-NM_134249.5;Dbxref=CCDS:CCDS24582.1,GeneID:171284,GenBank:NP_599010.4,MGI:MGI:2159681;Name=NP_599010.4;gbkey=CDS;gene=Timd2;product=T-cell immunoglobulin and mucin domain-containing protein 2 precursor;protein_id=NP_599010.4;extra_copy_number=0
CM058251.1	Liftoff	CDS	44340015	44340083	.	-	.	ID=cds-NP_599010.4;Parent=rna-NM_134249.5;Dbxref=CCDS:CCDS24582.1,GeneID:171284,GenBank:NP_599010.4,MGI:MGI:2159681;Name=NP_599010.4;gbkey=CDS;gene=Timd2;product=T-cell immunoglobulin and mucin domain-containing protein 2 precursor;protein_id=NP_599010.4;extra_copy_number=0
CM058251.1	Liftoff	CDS	44343017	44343160	.	-	.	ID=cds-NP_599010.4;Parent=rna-NM_134249.5;Dbxref=CCDS:CCDS24582.1,GeneID:171284,GenBank:NP_599010.4,MGI:MGI:2159681;Name=NP_599010.4;gbkey=CDS;gene=Timd2;product=T-cell immunoglobulin and mucin domain-containing protein 2 precursor;protein_id=NP_599010.4;extra_copy_number=0
CM058251.1	Liftoff	CDS	44347294	44347629	.	-	.	ID=cds-NP_599010.4;Parent=rna-NM_134249.5;Dbxref=CCDS:CCDS24582.1,GeneID:171284,GenBank:NP_599010.4,MGI:MGI:2159681;Name=NP_599010.4;gbkey=CDS;gene=Timd2;product=T-cell immunoglobulin and mucin domain-containing protein 2 precursor;protein_id=NP_599010.4;extra_copy_number=0
CM058251.1	Liftoff	CDS	44349871	44349919	.	-	.	ID=cds-NP_599010.4;Parent=rna-NM_134249.5;Dbxref=CCDS:CCDS24582.1,GeneID:171284,GenBank:NP_599010.4,MGI:MGI:2159681;Name=NP_599010.4;gbkey=CDS;gene=Timd2;product=T-cell immunoglobulin and mucin domain-containing protein 2 precursor;protein_id=NP_599010.4;extra_copy_number=0
CM058251.1	Liftoff	mRNA	44330334	44373833	.	-	.	ID=rna-XM_030245624.1;Parent=gene-Timd2;Dbxref=GeneID:171284,GenBank:XM_030245624.1,MGI:MGI:2159681;Name=XM_030245624.1;gbkey=mRNA;gene=Timd2;model_evidence=Supporting evidence includes similarity to: 5 mRNAs%2C 78 ESTs%2C 6 Proteins%2C 163 long SRA reads%2C and 100%25 coverage of the annotated genomic feature by RNAseq alignments%2C including 5 samples with support for all annotated introns;product=T cell immunoglobulin and mucin domain containing 2%2C transcript variant X1;transcript_id=XM_030245624.1;matches_ref_protein=False;valid_ORF=True;extra_copy_number=0
CM058251.1	Liftoff	exon	44330334	44331338	.	-	.	ID=exon-XM_030245624.1-10;Parent=rna-XM_030245624.1;Dbxref=GeneID:171284,GenBank:XM_030245624.1,MGI:MGI:2159681;gbkey=mRNA;gene=Timd2;product=T cell immunoglobulin and mucin domain containing 2%2C transcript variant X1;transcript_id=XM_030245624.1;extra_copy_number=0
CM058251.1	Liftoff	exon	44336673	44336709	.	-	.	ID=exon-XM_030245624.1-9;Parent=rna-XM_030245624.1;Dbxref=GeneID:171284,GenBank:XM_030245624.1,MGI:MGI:2159681;gbkey=mRNA;gene=Timd2;product=T cell immunoglobulin and mucin domain containing 2%2C transcript variant X1;transcript_id=XM_030245624.1;extra_copy_number=0
CM058251.1	Liftoff	exon	44337569	44337680	.	-	.	ID=exon-XM_030245624.1-8;Parent=rna-XM_030245624.1;Dbxref=GeneID:171284,GenBank:XM_030245624.1,MGI:MGI:2159681;gbkey=mRNA;gene=Timd2;product=T cell immunoglobulin and mucin domain containing 2%2C transcript variant X1;transcript_id=XM_030245624.1;extra_copy_number=0
CM058251.1	Liftoff	exon	44338548	44338597	.	-	.	ID=exon-XM_030245624.1-7;Parent=rna-XM_030245624.1;Dbxref=GeneID:171284,GenBank:XM_030245624.1,MGI:MGI:2159681;gbkey=mRNA;gene=Timd2;product=T cell immunoglobulin and mucin domain containing 2%2C transcript variant X1;transcript_id=XM_030245624.1;extra_copy_number=0
CM058251.1	Liftoff	exon	44340015	44340083	.	-	.	ID=exon-XM_030245624.1-6;Parent=rna-XM_030245624.1;Dbxref=GeneID:171284,GenBank:XM_030245624.1,MGI:MGI:2159681;gbkey=mRNA;gene=Timd2;product=T cell immunoglobulin and mucin domain containing 2%2C transcript variant X1;transcript_id=XM_030245624.1;extra_copy_number=0
CM058251.1	Liftoff	exon	44343017	44343160	.	-	.	ID=exon-XM_030245624.1-5;Parent=rna-XM_030245624.1;Dbxref=GeneID:171284,GenBank:XM_030245624.1,MGI:MGI:2159681;gbkey=mRNA;gene=Timd2;product=T cell immunoglobulin and mucin domain containing 2%2C transcript variant X1;transcript_id=XM_030245624.1;extra_copy_number=0
CM058251.1	Liftoff	exon	44347294	44347629	.	-	.	ID=exon-XM_030245624.1-4;Parent=rna-XM_030245624.1;Dbxref=GeneID:171284,GenBank:XM_030245624.1,MGI:MGI:2159681;gbkey=mRNA;gene=Timd2;product=T cell immunoglobulin and mucin domain containing 2%2C transcript variant X1;transcript_id=XM_030245624.1;extra_copy_number=0
CM058251.1	Liftoff	exon	44349871	44349928	.	-	.	ID=exon-XM_030245624.1-3;Parent=rna-XM_030245624.1;Dbxref=GeneID:171284,GenBank:XM_030245624.1,MGI:MGI:2159681;gbkey=mRNA;gene=Timd2;product=T cell immunoglobulin and mucin domain containing 2%2C transcript variant X1;transcript_id=XM_030245624.1;extra_copy_number=0
CM058251.1	Liftoff	exon	44365281	44365346	.	-	.	ID=exon-XM_030245624.1-2;Parent=rna-XM_030245624.1;Dbxref=GeneID:171284,GenBank:XM_030245624.1,MGI:MGI:2159681;gbkey=mRNA;gene=Timd2;product=T cell immunoglobulin and mucin domain containing 2%2C transcript variant X1;transcript_id=XM_030245624.1;extra_copy_number=0
CM058251.1	Liftoff	exon	44373661	44373833	.	-	.	ID=exon-XM_030245624.1-1;Parent=rna-XM_030245624.1;Dbxref=GeneID:171284,GenBank:XM_030245624.1,MGI:MGI:2159681;gbkey=mRNA;gene=Timd2;product=T cell immunoglobulin and mucin domain containing 2%2C transcript variant X1;transcript_id=XM_030245624.1;extra_copy_number=0
CM058251.1	Liftoff	CDS	44331218	44331338	.	-	.	ID=cds-XP_030101484.1;Parent=rna-XM_030245624.1;Dbxref=GeneID:171284,GenBank:XP_030101484.1,MGI:MGI:2159681;Name=XP_030101484.1;gbkey=CDS;gene=Timd2;product=T-cell immunoglobulin and mucin domain-containing protein 2 isoform X1;protein_id=XP_030101484.1;extra_copy_number=0
CM058251.1	Liftoff	CDS	44336673	44336709	.	-	.	ID=cds-XP_030101484.1;Parent=rna-XM_030245624.1;Dbxref=GeneID:171284,GenBank:XP_030101484.1,MGI:MGI:2159681;Name=XP_030101484.1;gbkey=CDS;gene=Timd2;product=T-cell immunoglobulin and mucin domain-containing protein 2 isoform X1;protein_id=XP_030101484.1;extra_copy_number=0
CM058251.1	Liftoff	CDS	44337569	44337680	.	-	.	ID=cds-XP_030101484.1;Parent=rna-XM_030245624.1;Dbxref=GeneID:171284,GenBank:XP_030101484.1,MGI:MGI:2159681;Name=XP_030101484.1;gbkey=CDS;gene=Timd2;product=T-cell immunoglobulin and mucin domain-containing protein 2 isoform X1;protein_id=XP_030101484.1;extra_copy_number=0
CM058251.1	Liftoff	CDS	44338548	44338597	.	-	.	ID=cds-XP_030101484.1;Parent=rna-XM_030245624.1;Dbxref=GeneID:171284,GenBank:XP_030101484.1,MGI:MGI:2159681;Name=XP_030101484.1;gbkey=CDS;gene=Timd2;product=T-cell immunoglobulin and mucin domain-containing protein 2 isoform X1;protein_id=XP_030101484.1;extra_copy_number=0
CM058251.1	Liftoff	CDS	44340015	44340083	.	-	.	ID=cds-XP_030101484.1;Parent=rna-XM_030245624.1;Dbxref=GeneID:171284,GenBank:XP_030101484.1,MGI:MGI:2159681;Name=XP_030101484.1;gbkey=CDS;gene=Timd2;product=T-cell immunoglobulin and mucin domain-containing protein 2 isoform X1;protein_id=XP_030101484.1;extra_copy_number=0
CM058251.1	Liftoff	CDS	44343017	44343160	.	-	.	ID=cds-XP_030101484.1;Parent=rna-XM_030245624.1;Dbxref=GeneID:171284,GenBank:XP_030101484.1,MGI:MGI:2159681;Name=XP_030101484.1;gbkey=CDS;gene=Timd2;product=T-cell immunoglobulin and mucin domain-containing protein 2 isoform X1;protein_id=XP_030101484.1;extra_copy_number=0
CM058251.1	Liftoff	CDS	44347294	44347629	.	-	.	ID=cds-XP_030101484.1;Parent=rna-XM_030245624.1;Dbxref=GeneID:171284,GenBank:XP_030101484.1,MGI:MGI:2159681;Name=XP_030101484.1;gbkey=CDS;gene=Timd2;product=T-cell immunoglobulin and mucin domain-containing protein 2 isoform X1;protein_id=XP_030101484.1;extra_copy_number=0
CM058251.1	Liftoff	CDS	44349871	44349919	.	-	.	ID=cds-XP_030101484.1;Parent=rna-XM_030245624.1;Dbxref=GeneID:171284,GenBank:XP_030101484.1,MGI:MGI:2159681;Name=XP_030101484.1;gbkey=CDS;gene=Timd2;product=T-cell immunoglobulin and mucin domain-containing protein 2 isoform X1;protein_id=XP_030101484.1;extra_copy_number=0
CM058251.1	Liftoff	mRNA	44330334	44373833	.	-	.	ID=rna-XM_030245625.1;Parent=gene-Timd2;Dbxref=GeneID:171284,GenBank:XM_030245625.1,MGI:MGI:2159681;Name=XM_030245625.1;gbkey=mRNA;gene=Timd2;model_evidence=Supporting evidence includes similarity to: 5 mRNAs%2C 78 ESTs%2C 6 Proteins%2C 153 long SRA reads%2C and 100%25 coverage of the annotated genomic feature by RNAseq alignments%2C including 5 samples with support for all annotated introns;product=T cell immunoglobulin and mucin domain containing 2%2C transcript variant X2;transcript_id=XM_030245625.1;matches_ref_protein=False;valid_ORF=True;extra_copy_number=0
CM058251.1	Liftoff	exon	44330334	44331338	.	-	.	ID=exon-XM_030245625.1-10;Parent=rna-XM_030245625.1;Dbxref=GeneID:171284,GenBank:XM_030245625.1,MGI:MGI:2159681;gbkey=mRNA;gene=Timd2;product=T cell immunoglobulin and mucin domain containing 2%2C transcript variant X2;transcript_id=XM_030245625.1;extra_copy_number=0
CM058251.1	Liftoff	exon	44336673	44336709	.	-	.	ID=exon-XM_030245625.1-9;Parent=rna-XM_030245625.1;Dbxref=GeneID:171284,GenBank:XM_030245625.1,MGI:MGI:2159681;gbkey=mRNA;gene=Timd2;product=T cell immunoglobulin and mucin domain containing 2%2C transcript variant X2;transcript_id=XM_030245625.1;extra_copy_number=0
CM058251.1	Liftoff	exon	44337569	44337680	.	-	.	ID=exon-XM_030245625.1-8;Parent=rna-XM_030245625.1;Dbxref=GeneID:171284,GenBank:XM_030245625.1,MGI:MGI:2159681;gbkey=mRNA;gene=Timd2;product=T cell immunoglobulin and mucin domain containing 2%2C transcript variant X2;transcript_id=XM_030245625.1;extra_copy_number=0
CM058251.1	Liftoff	exon	44338548	44338597	.	-	.	ID=exon-XM_030245625.1-7;Parent=rna-XM_030245625.1;Dbxref=GeneID:171284,GenBank:XM_030245625.1,MGI:MGI:2159681;gbkey=mRNA;gene=Timd2;product=T cell immunoglobulin and mucin domain containing 2%2C transcript variant X2;transcript_id=XM_030245625.1;extra_copy_number=0
CM058251.1	Liftoff	exon	44340015	44340083	.	-	.	ID=exon-XM_030245625.1-6;Parent=rna-XM_030245625.1;Dbxref=GeneID:171284,GenBank:XM_030245625.1,MGI:MGI:2159681;gbkey=mRNA;gene=Timd2;product=T cell immunoglobulin and mucin domain containing 2%2C transcript variant X2;transcript_id=XM_030245625.1;extra_copy_number=0
CM058251.1	Liftoff	exon	44343017	44343160	.	-	.	ID=exon-XM_030245625.1-5;Parent=rna-XM_030245625.1;Dbxref=GeneID:171284,GenBank:XM_030245625.1,MGI:MGI:2159681;gbkey=mRNA;gene=Timd2;product=T cell immunoglobulin and mucin domain containing 2%2C transcript variant X2;transcript_id=XM_030245625.1;extra_copy_number=0
CM058251.1	Liftoff	exon	44347294	44347629	.	-	.	ID=exon-XM_030245625.1-4;Parent=rna-XM_030245625.1;Dbxref=GeneID:171284,GenBank:XM_030245625.1,MGI:MGI:2159681;gbkey=mRNA;gene=Timd2;product=T cell immunoglobulin and mucin domain containing 2%2C transcript variant X2;transcript_id=XM_030245625.1;extra_copy_number=0
CM058251.1	Liftoff	exon	44349871	44349928	.	-	.	ID=exon-XM_030245625.1-3;Parent=rna-XM_030245625.1;Dbxref=GeneID:171284,GenBank:XM_030245625.1,MGI:MGI:2159681;gbkey=mRNA;gene=Timd2;product=T cell immunoglobulin and mucin domain containing 2%2C transcript variant X2;transcript_id=XM_030245625.1;extra_copy_number=0
CM058251.1	Liftoff	exon	44365281	44365343	.	-	.	ID=exon-XM_030245625.1-2;Parent=rna-XM_030245625.1;Dbxref=GeneID:171284,GenBank:XM_030245625.1,MGI:MGI:2159681;gbkey=mRNA;gene=Timd2;product=T cell immunoglobulin and mucin domain containing 2%2C transcript variant X2;transcript_id=XM_030245625.1;extra_copy_number=0
CM058251.1	Liftoff	exon	44373661	44373833	.	-	.	ID=exon-XM_030245625.1-1;Parent=rna-XM_030245625.1;Dbxref=GeneID:171284,GenBank:XM_030245625.1,MGI:MGI:2159681;gbkey=mRNA;gene=Timd2;product=T cell immunoglobulin and mucin domain containing 2%2C transcript variant X2;transcript_id=XM_030245625.1;extra_copy_number=0
CM058251.1	Liftoff	CDS	44331218	44331338	.	-	.	ID=cds-XP_030101485.1;Parent=rna-XM_030245625.1;Dbxref=GeneID:171284,GenBank:XP_030101485.1,MGI:MGI:2159681;Name=XP_030101485.1;gbkey=CDS;gene=Timd2;product=T-cell immunoglobulin and mucin domain-containing protein 2 isoform X1;protein_id=XP_030101485.1;extra_copy_number=0
CM058251.1	Liftoff	CDS	44336673	44336709	.	-	.	ID=cds-XP_030101485.1;Parent=rna-XM_030245625.1;Dbxref=GeneID:171284,GenBank:XP_030101485.1,MGI:MGI:2159681;Name=XP_030101485.1;gbkey=CDS;gene=Timd2;product=T-cell immunoglobulin and mucin domain-containing protein 2 isoform X1;protein_id=XP_030101485.1;extra_copy_number=0
CM058251.1	Liftoff	CDS	44337569	44337680	.	-	.	ID=cds-XP_030101485.1;Parent=rna-XM_030245625.1;Dbxref=GeneID:171284,GenBank:XP_030101485.1,MGI:MGI:2159681;Name=XP_030101485.1;gbkey=CDS;gene=Timd2;product=T-cell immunoglobulin and mucin domain-containing protein 2 isoform X1;protein_id=XP_030101485.1;extra_copy_number=0
CM058251.1	Liftoff	CDS	44338548	44338597	.	-	.	ID=cds-XP_030101485.1;Parent=rna-XM_030245625.1;Dbxref=GeneID:171284,GenBank:XP_030101485.1,MGI:MGI:2159681;Name=XP_030101485.1;gbkey=CDS;gene=Timd2;product=T-cell immunoglobulin and mucin domain-containing protein 2 isoform X1;protein_id=XP_030101485.1;extra_copy_number=0
CM058251.1	Liftoff	CDS	44340015	44340083	.	-	.	ID=cds-XP_030101485.1;Parent=rna-XM_030245625.1;Dbxref=GeneID:171284,GenBank:XP_030101485.1,MGI:MGI:2159681;Name=XP_030101485.1;gbkey=CDS;gene=Timd2;product=T-cell immunoglobulin and mucin domain-containing protein 2 isoform X1;protein_id=XP_030101485.1;extra_copy_number=0
CM058251.1	Liftoff	CDS	44343017	44343160	.	-	.	ID=cds-XP_030101485.1;Parent=rna-XM_030245625.1;Dbxref=GeneID:171284,GenBank:XP_030101485.1,MGI:MGI:2159681;Name=XP_030101485.1;gbkey=CDS;gene=Timd2;product=T-cell immunoglobulin and mucin domain-containing protein 2 isoform X1;protein_id=XP_030101485.1;extra_copy_number=0
CM058251.1	Liftoff	CDS	44347294	44347629	.	-	.	ID=cds-XP_030101485.1;Parent=rna-XM_030245625.1;Dbxref=GeneID:171284,GenBank:XP_030101485.1,MGI:MGI:2159681;Name=XP_030101485.1;gbkey=CDS;gene=Timd2;product=T-cell immunoglobulin and mucin domain-containing protein 2 isoform X1;protein_id=XP_030101485.1;extra_copy_number=0
CM058251.1	Liftoff	CDS	44349871	44349919	.	-	.	ID=cds-XP_030101485.1;Parent=rna-XM_030245625.1;Dbxref=GeneID:171284,GenBank:XP_030101485.1,MGI:MGI:2159681;Name=XP_030101485.1;gbkey=CDS;gene=Timd2;product=T-cell immunoglobulin and mucin domain-containing protein 2 isoform X1;protein_id=XP_030101485.1;extra_copy_number=0
CM058251.1	Liftoff	gene	44405745	44445764	.	+	.	ID=gene-Havcr1;Dbxref=GeneID:171283,MGI:MGI:2159680;Name=Havcr1;description=hepatitis A virus cellular receptor 1;gbkey=Gene;gene=Havcr1;gene_biotype=protein_coding;gene_synonym=KIM-1,TIM-1,Tim1,Timd1;coverage=1.0;sequence_ID=0.998;valid_ORFs=8;extra_copy_number=0;copy_num_ID=gene-Havcr1_0
CM058251.1	Liftoff	mRNA	44405745	44445760	.	+	.	ID=rna-XM_006532392.4;Parent=gene-Havcr1;Dbxref=GeneID:171283,GenBank:XM_006532392.4,MGI:MGI:2159680;Name=XM_006532392.4;gbkey=mRNA;gene=Havcr1;model_evidence=Supporting evidence includes similarity to: 27 ESTs%2C 1 Protein%2C 32 long SRA reads%2C and 100%25 coverage of the annotated genomic feature by RNAseq alignments%2C including 3 samples with support for all annotated introns;product=hepatitis A virus cellular receptor 1%2C transcript variant X1;transcript_id=XM_006532392.4;matches_ref_protein=False;valid_ORF=True;extra_copy_number=0
CM058251.1	Liftoff	exon	44405745	44406195	.	+	.	ID=exon-XM_006532392.4-1;Parent=rna-XM_006532392.4;Dbxref=GeneID:171283,GenBank:XM_006532392.4,MGI:MGI:2159680;gbkey=mRNA;gene=Havcr1;product=hepatitis A virus cellular receptor 1%2C transcript variant X1;transcript_id=XM_006532392.4;extra_copy_number=0
CM058251.1	Liftoff	exon	44417066	44417123	.	+	.	ID=exon-XM_006532392.4-2;Parent=rna-XM_006532392.4;Dbxref=GeneID:171283,GenBank:XM_006532392.4,MGI:MGI:2159680;gbkey=mRNA;gene=Havcr1;product=hepatitis A virus cellular receptor 1%2C transcript variant X1;transcript_id=XM_006532392.4;extra_copy_number=0
CM058251.1	Liftoff	exon	44418191	44418529	.	+	.	ID=exon-XM_006532392.4-3;Parent=rna-XM_006532392.4;Dbxref=GeneID:171283,GenBank:XM_006532392.4,MGI:MGI:2159680;gbkey=mRNA;gene=Havcr1;product=hepatitis A virus cellular receptor 1%2C transcript variant X1;transcript_id=XM_006532392.4;extra_copy_number=0
CM058251.1	Liftoff	exon	44422018	44422176	.	+	.	ID=exon-XM_006532392.4-4;Parent=rna-XM_006532392.4;Dbxref=GeneID:171283,GenBank:XM_006532392.4,MGI:MGI:2159680;gbkey=mRNA;gene=Havcr1;product=hepatitis A virus cellular receptor 1%2C transcript variant X1;transcript_id=XM_006532392.4;extra_copy_number=0
CM058251.1	Liftoff	exon	44425451	44425519	.	+	.	ID=exon-XM_006532392.4-5;Parent=rna-XM_006532392.4;Dbxref=GeneID:171283,GenBank:XM_006532392.4,MGI:MGI:2159680;gbkey=mRNA;gene=Havcr1;product=hepatitis A virus cellular receptor 1%2C transcript variant X1;transcript_id=XM_006532392.4;extra_copy_number=0
CM058251.1	Liftoff	exon	44429313	44429362	.	+	.	ID=exon-XM_006532392.4-6;Parent=rna-XM_006532392.4;Dbxref=GeneID:171283,GenBank:XM_006532392.4,MGI:MGI:2159680;gbkey=mRNA;gene=Havcr1;product=hepatitis A virus cellular receptor 1%2C transcript variant X1;transcript_id=XM_006532392.4;extra_copy_number=0
CM058251.1	Liftoff	exon	44439826	44439937	.	+	.	ID=exon-XM_006532392.4-7;Parent=rna-XM_006532392.4;Dbxref=GeneID:171283,GenBank:XM_006532392.4,MGI:MGI:2159680;gbkey=mRNA;gene=Havcr1;product=hepatitis A virus cellular receptor 1%2C transcript variant X1;transcript_id=XM_006532392.4;extra_copy_number=0
CM058251.1	Liftoff	exon	44444697	44445760	.	+	.	ID=exon-XM_006532392.4-8;Parent=rna-XM_006532392.4;Dbxref=GeneID:171283,GenBank:XM_006532392.4,MGI:MGI:2159680;gbkey=mRNA;gene=Havcr1;product=hepatitis A virus cellular receptor 1%2C transcript variant X1;transcript_id=XM_006532392.4;extra_copy_number=0
CM058251.1	Liftoff	CDS	44417075	44417123	.	+	.	ID=cds-XP_006532455.1;Parent=rna-XM_006532392.4;Dbxref=GeneID:171283,GenBank:XP_006532455.1,MGI:MGI:2159680;Name=XP_006532455.1;gbkey=CDS;gene=Havcr1;product=hepatitis A virus cellular receptor 1 homolog isoform X1;protein_id=XP_006532455.1;extra_copy_number=0
CM058251.1	Liftoff	CDS	44418191	44418529	.	+	.	ID=cds-XP_006532455.1;Parent=rna-XM_006532392.4;Dbxref=GeneID:171283,GenBank:XP_006532455.1,MGI:MGI:2159680;Name=XP_006532455.1;gbkey=CDS;gene=Havcr1;product=hepatitis A virus cellular receptor 1 homolog isoform X1;protein_id=XP_006532455.1;extra_copy_number=0
CM058251.1	Liftoff	CDS	44422018	44422176	.	+	.	ID=cds-XP_006532455.1;Parent=rna-XM_006532392.4;Dbxref=GeneID:171283,GenBank:XP_006532455.1,MGI:MGI:2159680;Name=XP_006532455.1;gbkey=CDS;gene=Havcr1;product=hepatitis A virus cellular receptor 1 homolog isoform X1;protein_id=XP_006532455.1;extra_copy_number=0
CM058251.1	Liftoff	CDS	44425451	44425519	.	+	.	ID=cds-XP_006532455.1;Parent=rna-XM_006532392.4;Dbxref=GeneID:171283,GenBank:XP_006532455.1,MGI:MGI:2159680;Name=XP_006532455.1;gbkey=CDS;gene=Havcr1;product=hepatitis A virus cellular receptor 1 homolog isoform X1;protein_id=XP_006532455.1;extra_copy_number=0
CM058251.1	Liftoff	CDS	44429313	44429362	.	+	.	ID=cds-XP_006532455.1;Parent=rna-XM_006532392.4;Dbxref=GeneID:171283,GenBank:XP_006532455.1,MGI:MGI:2159680;Name=XP_006532455.1;gbkey=CDS;gene=Havcr1;product=hepatitis A virus cellular receptor 1 homolog isoform X1;protein_id=XP_006532455.1;extra_copy_number=0
CM058251.1	Liftoff	CDS	44439826	44439937	.	+	.	ID=cds-XP_006532455.1;Parent=rna-XM_006532392.4;Dbxref=GeneID:171283,GenBank:XP_006532455.1,MGI:MGI:2159680;Name=XP_006532455.1;gbkey=CDS;gene=Havcr1;product=hepatitis A virus cellular receptor 1 homolog isoform X1;protein_id=XP_006532455.1;extra_copy_number=0
CM058251.1	Liftoff	CDS	44444697	44444845	.	+	.	ID=cds-XP_006532455.1;Parent=rna-XM_006532392.4;Dbxref=GeneID:171283,GenBank:XP_006532455.1,MGI:MGI:2159680;Name=XP_006532455.1;gbkey=CDS;gene=Havcr1;product=hepatitis A virus cellular receptor 1 homolog isoform X1;protein_id=XP_006532455.1;extra_copy_number=0
CM058251.1	Liftoff	mRNA	44405745	44445764	.	+	.	ID=rna-XM_006532393.4;Parent=gene-Havcr1;Dbxref=GeneID:171283,GenBank:XM_006532393.4,MGI:MGI:2159680;Name=XM_006532393.4;gbkey=mRNA;gene=Havcr1;model_evidence=Supporting evidence includes similarity to: 2 mRNAs%2C 27 ESTs%2C 6 Proteins%2C 33 long SRA reads%2C and 100%25 coverage of the annotated genomic feature by RNAseq alignments%2C including 4 samples with support for all annotated introns;product=hepatitis A virus cellular receptor 1%2C transcript variant X3;transcript_id=XM_006532393.4;matches_ref_protein=False;valid_ORF=True;extra_copy_number=0
CM058251.1	Liftoff	exon	44405745	44406195	.	+	.	ID=exon-XM_006532393.4-1;Parent=rna-XM_006532393.4;Dbxref=GeneID:171283,GenBank:XM_006532393.4,MGI:MGI:2159680;gbkey=mRNA;gene=Havcr1;product=hepatitis A virus cellular receptor 1%2C transcript variant X3;transcript_id=XM_006532393.4;extra_copy_number=0
CM058251.1	Liftoff	exon	44417066	44417123	.	+	.	ID=exon-XM_006532393.4-2;Parent=rna-XM_006532393.4;Dbxref=GeneID:171283,GenBank:XM_006532393.4,MGI:MGI:2159680;gbkey=mRNA;gene=Havcr1;product=hepatitis A virus cellular receptor 1%2C transcript variant X3;transcript_id=XM_006532393.4;extra_copy_number=0
CM058251.1	Liftoff	exon	44418191	44418529	.	+	.	ID=exon-XM_006532393.4-3;Parent=rna-XM_006532393.4;Dbxref=GeneID:171283,GenBank:XM_006532393.4,MGI:MGI:2159680;gbkey=mRNA;gene=Havcr1;product=hepatitis A virus cellular receptor 1%2C transcript variant X3;transcript_id=XM_006532393.4;extra_copy_number=0
CM058251.1	Liftoff	exon	44422018	44422176	.	+	.	ID=exon-XM_006532393.4-4;Parent=rna-XM_006532393.4;Dbxref=GeneID:171283,GenBank:XM_006532393.4,MGI:MGI:2159680;gbkey=mRNA;gene=Havcr1;product=hepatitis A virus cellular receptor 1%2C transcript variant X3;transcript_id=XM_006532393.4;extra_copy_number=0
CM058251.1	Liftoff	exon	44425451	44425519	.	+	.	ID=exon-XM_006532393.4-5;Parent=rna-XM_006532393.4;Dbxref=GeneID:171283,GenBank:XM_006532393.4,MGI:MGI:2159680;gbkey=mRNA;gene=Havcr1;product=hepatitis A virus cellular receptor 1%2C transcript variant X3;transcript_id=XM_006532393.4;extra_copy_number=0
CM058251.1	Liftoff	exon	44429313	44429362	.	+	.	ID=exon-XM_006532393.4-6;Parent=rna-XM_006532393.4;Dbxref=GeneID:171283,GenBank:XM_006532393.4,MGI:MGI:2159680;gbkey=mRNA;gene=Havcr1;product=hepatitis A virus cellular receptor 1%2C transcript variant X3;transcript_id=XM_006532393.4;extra_copy_number=0
CM058251.1	Liftoff	exon	44439826	44439937	.	+	.	ID=exon-XM_006532393.4-7;Parent=rna-XM_006532393.4;Dbxref=GeneID:171283,GenBank:XM_006532393.4,MGI:MGI:2159680;gbkey=mRNA;gene=Havcr1;product=hepatitis A virus cellular receptor 1%2C transcript variant X3;transcript_id=XM_006532393.4;extra_copy_number=0
CM058251.1	Liftoff	exon	44441682	44441718	.	+	.	ID=exon-XM_006532393.4-8;Parent=rna-XM_006532393.4;Dbxref=GeneID:171283,GenBank:XM_006532393.4,MGI:MGI:2159680;gbkey=mRNA;gene=Havcr1;product=hepatitis A virus cellular receptor 1%2C transcript variant X3;transcript_id=XM_006532393.4;extra_copy_number=0
CM058251.1	Liftoff	exon	44444697	44445764	.	+	.	ID=exon-XM_006532393.4-9;Parent=rna-XM_006532393.4;Dbxref=GeneID:171283,GenBank:XM_006532393.4,MGI:MGI:2159680;gbkey=mRNA;gene=Havcr1;product=hepatitis A virus cellular receptor 1%2C transcript variant X3;transcript_id=XM_006532393.4;extra_copy_number=0
CM058251.1	Liftoff	CDS	44417075	44417123	.	+	.	ID=cds-XP_006532456.1;Parent=rna-XM_006532393.4;Dbxref=GeneID:171283,GenBank:XP_006532456.1,MGI:MGI:2159680;Name=XP_006532456.1;gbkey=CDS;gene=Havcr1;product=hepatitis A virus cellular receptor 1 homolog isoform X2;protein_id=XP_006532456.1;extra_copy_number=0
CM058251.1	Liftoff	CDS	44418191	44418529	.	+	.	ID=cds-XP_006532456.1;Parent=rna-XM_006532393.4;Dbxref=GeneID:171283,GenBank:XP_006532456.1,MGI:MGI:2159680;Name=XP_006532456.1;gbkey=CDS;gene=Havcr1;product=hepatitis A virus cellular receptor 1 homolog isoform X2;protein_id=XP_006532456.1;extra_copy_number=0
CM058251.1	Liftoff	CDS	44422018	44422176	.	+	.	ID=cds-XP_006532456.1;Parent=rna-XM_006532393.4;Dbxref=GeneID:171283,GenBank:XP_006532456.1,MGI:MGI:2159680;Name=XP_006532456.1;gbkey=CDS;gene=Havcr1;product=hepatitis A virus cellular receptor 1 homolog isoform X2;protein_id=XP_006532456.1;extra_copy_number=0
CM058251.1	Liftoff	CDS	44425451	44425519	.	+	.	ID=cds-XP_006532456.1;Parent=rna-XM_006532393.4;Dbxref=GeneID:171283,GenBank:XP_006532456.1,MGI:MGI:2159680;Name=XP_006532456.1;gbkey=CDS;gene=Havcr1;product=hepatitis A virus cellular receptor 1 homolog isoform X2;protein_id=XP_006532456.1;extra_copy_number=0
CM058251.1	Liftoff	CDS	44429313	44429362	.	+	.	ID=cds-XP_006532456.1;Parent=rna-XM_006532393.4;Dbxref=GeneID:171283,GenBank:XP_006532456.1,MGI:MGI:2159680;Name=XP_006532456.1;gbkey=CDS;gene=Havcr1;product=hepatitis A virus cellular receptor 1 homolog isoform X2;protein_id=XP_006532456.1;extra_copy_number=0
CM058251.1	Liftoff	CDS	44439826	44439937	.	+	.	ID=cds-XP_006532456.1;Parent=rna-XM_006532393.4;Dbxref=GeneID:171283,GenBank:XP_006532456.1,MGI:MGI:2159680;Name=XP_006532456.1;gbkey=CDS;gene=Havcr1;product=hepatitis A virus cellular receptor 1 homolog isoform X2;protein_id=XP_006532456.1;extra_copy_number=0
CM058251.1	Liftoff	CDS	44441682	44441718	.	+	.	ID=cds-XP_006532456.1;Parent=rna-XM_006532393.4;Dbxref=GeneID:171283,GenBank:XP_006532456.1,MGI:MGI:2159680;Name=XP_006532456.1;gbkey=CDS;gene=Havcr1;product=hepatitis A virus cellular receptor 1 homolog isoform X2;protein_id=XP_006532456.1;extra_copy_number=0
CM058251.1	Liftoff	CDS	44444697	44444799	.	+	.	ID=cds-XP_006532456.1;Parent=rna-XM_006532393.4;Dbxref=GeneID:171283,GenBank:XP_006532456.1,MGI:MGI:2159680;Name=XP_006532456.1;gbkey=CDS;gene=Havcr1;product=hepatitis A virus cellular receptor 1 homolog isoform X2;protein_id=XP_006532456.1;extra_copy_number=0
CM058251.1	Liftoff	mRNA	44405745	44445760	.	+	.	ID=rna-XM_011248784.3;Parent=gene-Havcr1;Dbxref=GeneID:171283,GenBank:XM_011248784.3,MGI:MGI:2159680;Name=XM_011248784.3;gbkey=mRNA;gene=Havcr1;model_evidence=Supporting evidence includes similarity to: 31 ESTs%2C 32 long SRA reads%2C and 100%25 coverage of the annotated genomic feature by RNAseq alignments%2C including 3 samples with support for all annotated introns;product=hepatitis A virus cellular receptor 1%2C transcript variant X5;transcript_id=XM_011248784.3;matches_ref_protein=False;valid_ORF=True;extra_copy_number=0
CM058251.1	Liftoff	exon	44405745	44406195	.	+	.	ID=exon-XM_011248784.3-1;Parent=rna-XM_011248784.3;Dbxref=GeneID:171283,GenBank:XM_011248784.3,MGI:MGI:2159680;gbkey=mRNA;gene=Havcr1;product=hepatitis A virus cellular receptor 1%2C transcript variant X5;transcript_id=XM_011248784.3;extra_copy_number=0
CM058251.1	Liftoff	exon	44417066	44417123	.	+	.	ID=exon-XM_011248784.3-2;Parent=rna-XM_011248784.3;Dbxref=GeneID:171283,GenBank:XM_011248784.3,MGI:MGI:2159680;gbkey=mRNA;gene=Havcr1;product=hepatitis A virus cellular receptor 1%2C transcript variant X5;transcript_id=XM_011248784.3;extra_copy_number=0
CM058251.1	Liftoff	exon	44418191	44418529	.	+	.	ID=exon-XM_011248784.3-3;Parent=rna-XM_011248784.3;Dbxref=GeneID:171283,GenBank:XM_011248784.3,MGI:MGI:2159680;gbkey=mRNA;gene=Havcr1;product=hepatitis A virus cellular receptor 1%2C transcript variant X5;transcript_id=XM_011248784.3;extra_copy_number=0
CM058251.1	Liftoff	exon	44422018	44422176	.	+	.	ID=exon-XM_011248784.3-4;Parent=rna-XM_011248784.3;Dbxref=GeneID:171283,GenBank:XM_011248784.3,MGI:MGI:2159680;gbkey=mRNA;gene=Havcr1;product=hepatitis A virus cellular receptor 1%2C transcript variant X5;transcript_id=XM_011248784.3;extra_copy_number=0
CM058251.1	Liftoff	exon	44429313	44429362	.	+	.	ID=exon-XM_011248784.3-5;Parent=rna-XM_011248784.3;Dbxref=GeneID:171283,GenBank:XM_011248784.3,MGI:MGI:2159680;gbkey=mRNA;gene=Havcr1;product=hepatitis A virus cellular receptor 1%2C transcript variant X5;transcript_id=XM_011248784.3;extra_copy_number=0
CM058251.1	Liftoff	exon	44439826	44439937	.	+	.	ID=exon-XM_011248784.3-6;Parent=rna-XM_011248784.3;Dbxref=GeneID:171283,GenBank:XM_011248784.3,MGI:MGI:2159680;gbkey=mRNA;gene=Havcr1;product=hepatitis A virus cellular receptor 1%2C transcript variant X5;transcript_id=XM_011248784.3;extra_copy_number=0
CM058251.1	Liftoff	exon	44444697	44445760	.	+	.	ID=exon-XM_011248784.3-7;Parent=rna-XM_011248784.3;Dbxref=GeneID:171283,GenBank:XM_011248784.3,MGI:MGI:2159680;gbkey=mRNA;gene=Havcr1;product=hepatitis A virus cellular receptor 1%2C transcript variant X5;transcript_id=XM_011248784.3;extra_copy_number=0
CM058251.1	Liftoff	CDS	44417075	44417123	.	+	.	ID=cds-XP_011247086.1;Parent=rna-XM_011248784.3;Dbxref=GeneID:171283,GenBank:XP_011247086.1,MGI:MGI:2159680;Name=XP_011247086.1;gbkey=CDS;gene=Havcr1;product=hepatitis A virus cellular receptor 1 homolog isoform X3;protein_id=XP_011247086.1;extra_copy_number=0
CM058251.1	Liftoff	CDS	44418191	44418529	.	+	.	ID=cds-XP_011247086.1;Parent=rna-XM_011248784.3;Dbxref=GeneID:171283,GenBank:XP_011247086.1,MGI:MGI:2159680;Name=XP_011247086.1;gbkey=CDS;gene=Havcr1;product=hepatitis A virus cellular receptor 1 homolog isoform X3;protein_id=XP_011247086.1;extra_copy_number=0
CM058251.1	Liftoff	CDS	44422018	44422176	.	+	.	ID=cds-XP_011247086.1;Parent=rna-XM_011248784.3;Dbxref=GeneID:171283,GenBank:XP_011247086.1,MGI:MGI:2159680;Name=XP_011247086.1;gbkey=CDS;gene=Havcr1;product=hepatitis A virus cellular receptor 1 homolog isoform X3;protein_id=XP_011247086.1;extra_copy_number=0
CM058251.1	Liftoff	CDS	44429313	44429362	.	+	.	ID=cds-XP_011247086.1;Parent=rna-XM_011248784.3;Dbxref=GeneID:171283,GenBank:XP_011247086.1,MGI:MGI:2159680;Name=XP_011247086.1;gbkey=CDS;gene=Havcr1;product=hepatitis A virus cellular receptor 1 homolog isoform X3;protein_id=XP_011247086.1;extra_copy_number=0
CM058251.1	Liftoff	CDS	44439826	44439937	.	+	.	ID=cds-XP_011247086.1;Parent=rna-XM_011248784.3;Dbxref=GeneID:171283,GenBank:XP_011247086.1,MGI:MGI:2159680;Name=XP_011247086.1;gbkey=CDS;gene=Havcr1;product=hepatitis A virus cellular receptor 1 homolog isoform X3;protein_id=XP_011247086.1;extra_copy_number=0
CM058251.1	Liftoff	CDS	44444697	44444845	.	+	.	ID=cds-XP_011247086.1;Parent=rna-XM_011248784.3;Dbxref=GeneID:171283,GenBank:XP_011247086.1,MGI:MGI:2159680;Name=XP_011247086.1;gbkey=CDS;gene=Havcr1;product=hepatitis A virus cellular receptor 1 homolog isoform X3;protein_id=XP_011247086.1;extra_copy_number=0
CM058251.1	Liftoff	mRNA	44406151	44445764	.	+	.	ID=rna-NM_001166632.1;Parent=gene-Havcr1;Dbxref=GeneID:171283,GenBank:NM_001166632.1,MGI:MGI:2159680;Name=NM_001166632.1;gbkey=mRNA;gene=Havcr1;product=hepatitis A virus cellular receptor 1%2C transcript variant 3;transcript_id=NM_001166632.1;matches_ref_protein=False;valid_ORF=True;extra_copy_number=0
CM058251.1	Liftoff	exon	44406151	44406195	.	+	.	ID=exon-NM_001166632.1-1;Parent=rna-NM_001166632.1;Dbxref=GeneID:171283,GenBank:NM_001166632.1,MGI:MGI:2159680;gbkey=mRNA;gene=Havcr1;product=hepatitis A virus cellular receptor 1%2C transcript variant 3;transcript_id=NM_001166632.1;extra_copy_number=0
CM058251.1	Liftoff	exon	44417066	44417123	.	+	.	ID=exon-NM_001166632.1-2;Parent=rna-NM_001166632.1;Dbxref=GeneID:171283,GenBank:NM_001166632.1,MGI:MGI:2159680;gbkey=mRNA;gene=Havcr1;product=hepatitis A virus cellular receptor 1%2C transcript variant 3;transcript_id=NM_001166632.1;extra_copy_number=0
CM058251.1	Liftoff	exon	44418191	44418529	.	+	.	ID=exon-NM_001166632.1-3;Parent=rna-NM_001166632.1;Dbxref=GeneID:171283,GenBank:NM_001166632.1,MGI:MGI:2159680;gbkey=mRNA;gene=Havcr1;product=hepatitis A virus cellular receptor 1%2C transcript variant 3;transcript_id=NM_001166632.1;extra_copy_number=0
CM058251.1	Liftoff	exon	44422018	44422176	.	+	.	ID=exon-NM_001166632.1-4;Parent=rna-NM_001166632.1;Dbxref=GeneID:171283,GenBank:NM_001166632.1,MGI:MGI:2159680;gbkey=mRNA;gene=Havcr1;product=hepatitis A virus cellular receptor 1%2C transcript variant 3;transcript_id=NM_001166632.1;extra_copy_number=0
CM058251.1	Liftoff	exon	44429313	44429362	.	+	.	ID=exon-NM_001166632.1-5;Parent=rna-NM_001166632.1;Dbxref=GeneID:171283,GenBank:NM_001166632.1,MGI:MGI:2159680;gbkey=mRNA;gene=Havcr1;product=hepatitis A virus cellular receptor 1%2C transcript variant 3;transcript_id=NM_001166632.1;extra_copy_number=0
CM058251.1	Liftoff	exon	44439826	44439937	.	+	.	ID=exon-NM_001166632.1-6;Parent=rna-NM_001166632.1;Dbxref=GeneID:171283,GenBank:NM_001166632.1,MGI:MGI:2159680;gbkey=mRNA;gene=Havcr1;product=hepatitis A virus cellular receptor 1%2C transcript variant 3;transcript_id=NM_001166632.1;extra_copy_number=0
CM058251.1	Liftoff	exon	44441682	44441718	.	+	.	ID=exon-NM_001166632.1-7;Parent=rna-NM_001166632.1;Dbxref=GeneID:171283,GenBank:NM_001166632.1,MGI:MGI:2159680;gbkey=mRNA;gene=Havcr1;product=hepatitis A virus cellular receptor 1%2C transcript variant 3;transcript_id=NM_001166632.1;extra_copy_number=0
CM058251.1	Liftoff	exon	44444697	44445764	.	+	.	ID=exon-NM_001166632.1-8;Parent=rna-NM_001166632.1;Dbxref=GeneID:171283,GenBank:NM_001166632.1,MGI:MGI:2159680;gbkey=mRNA;gene=Havcr1;product=hepatitis A virus cellular receptor 1%2C transcript variant 3;transcript_id=NM_001166632.1;extra_copy_number=0
CM058251.1	Liftoff	CDS	44417075	44417123	.	+	.	ID=cds-NP_001160104.1;Parent=rna-NM_001166632.1;Dbxref=CCDS:CCDS48778.1,GeneID:171283,GenBank:NP_001160104.1,MGI:MGI:2159680;Name=NP_001160104.1;Note=isoform b precursor is encoded by transcript variant 3;gbkey=CDS;gene=Havcr1;product=hepatitis A virus cellular receptor 1 homolog isoform b precursor;protein_id=NP_001160104.1;extra_copy_number=0
CM058251.1	Liftoff	CDS	44418191	44418529	.	+	.	ID=cds-NP_001160104.1;Parent=rna-NM_001166632.1;Dbxref=CCDS:CCDS48778.1,GeneID:171283,GenBank:NP_001160104.1,MGI:MGI:2159680;Name=NP_001160104.1;Note=isoform b precursor is encoded by transcript variant 3;gbkey=CDS;gene=Havcr1;product=hepatitis A virus cellular receptor 1 homolog isoform b precursor;protein_id=NP_001160104.1;extra_copy_number=0
CM058251.1	Liftoff	CDS	44422018	44422176	.	+	.	ID=cds-NP_001160104.1;Parent=rna-NM_001166632.1;Dbxref=CCDS:CCDS48778.1,GeneID:171283,GenBank:NP_001160104.1,MGI:MGI:2159680;Name=NP_001160104.1;Note=isoform b precursor is encoded by transcript variant 3;gbkey=CDS;gene=Havcr1;product=hepatitis A virus cellular receptor 1 homolog isoform b precursor;protein_id=NP_001160104.1;extra_copy_number=0
CM058251.1	Liftoff	CDS	44429313	44429362	.	+	.	ID=cds-NP_001160104.1;Parent=rna-NM_001166632.1;Dbxref=CCDS:CCDS48778.1,GeneID:171283,GenBank:NP_001160104.1,MGI:MGI:2159680;Name=NP_001160104.1;Note=isoform b precursor is encoded by transcript variant 3;gbkey=CDS;gene=Havcr1;product=hepatitis A virus cellular receptor 1 homolog isoform b precursor;protein_id=NP_001160104.1;extra_copy_number=0
CM058251.1	Liftoff	CDS	44439826	44439937	.	+	.	ID=cds-NP_001160104.1;Parent=rna-NM_001166632.1;Dbxref=CCDS:CCDS48778.1,GeneID:171283,GenBank:NP_001160104.1,MGI:MGI:2159680;Name=NP_001160104.1;Note=isoform b precursor is encoded by transcript variant 3;gbkey=CDS;gene=Havcr1;product=hepatitis A virus cellular receptor 1 homolog isoform b precursor;protein_id=NP_001160104.1;extra_copy_number=0
CM058251.1	Liftoff	CDS	44441682	44441718	.	+	.	ID=cds-NP_001160104.1;Parent=rna-NM_001166632.1;Dbxref=CCDS:CCDS48778.1,GeneID:171283,GenBank:NP_001160104.1,MGI:MGI:2159680;Name=NP_001160104.1;Note=isoform b precursor is encoded by transcript variant 3;gbkey=CDS;gene=Havcr1;product=hepatitis A virus cellular receptor 1 homolog isoform b precursor;protein_id=NP_001160104.1;extra_copy_number=0
CM058251.1	Liftoff	CDS	44444697	44444799	.	+	.	ID=cds-NP_001160104.1;Parent=rna-NM_001166632.1;Dbxref=CCDS:CCDS48778.1,GeneID:171283,GenBank:NP_001160104.1,MGI:MGI:2159680;Name=NP_001160104.1;Note=isoform b precursor is encoded by transcript variant 3;gbkey=CDS;gene=Havcr1;product=hepatitis A virus cellular receptor 1 homolog isoform b precursor;protein_id=NP_001160104.1;extra_copy_number=0
CM058251.1	Liftoff	mRNA	44416396	44445764	.	+	.	ID=rna-XM_030245623.2;Parent=gene-Havcr1;Dbxref=GeneID:171283,GenBank:XM_030245623.2,MGI:MGI:2159680;Name=XM_030245623.2;gbkey=mRNA;gene=Havcr1;model_evidence=Supporting evidence includes similarity to: 2 mRNAs%2C 4 ESTs%2C 6 Proteins%2C 36 long SRA reads%2C and 99%25 coverage of the annotated genomic feature by RNAseq alignments%2C including 1 sample with support for all annotated introns;product=hepatitis A virus cellular receptor 1%2C transcript variant X4;transcript_id=XM_030245623.2;matches_ref_protein=False;valid_ORF=True;extra_copy_number=0
CM058251.1	Liftoff	exon	44416396	44416571	.	+	.	ID=exon-XM_030245623.2-1;Parent=rna-XM_030245623.2;Dbxref=GeneID:171283,GenBank:XM_030245623.2,MGI:MGI:2159680;gbkey=mRNA;gene=Havcr1;product=hepatitis A virus cellular receptor 1%2C transcript variant X4;transcript_id=XM_030245623.2;extra_copy_number=0
CM058251.1	Liftoff	exon	44417066	44417123	.	+	.	ID=exon-XM_030245623.2-2;Parent=rna-XM_030245623.2;Dbxref=GeneID:171283,GenBank:XM_030245623.2,MGI:MGI:2159680;gbkey=mRNA;gene=Havcr1;product=hepatitis A virus cellular receptor 1%2C transcript variant X4;transcript_id=XM_030245623.2;extra_copy_number=0
CM058251.1	Liftoff	exon	44418191	44418529	.	+	.	ID=exon-XM_030245623.2-3;Parent=rna-XM_030245623.2;Dbxref=GeneID:171283,GenBank:XM_030245623.2,MGI:MGI:2159680;gbkey=mRNA;gene=Havcr1;product=hepatitis A virus cellular receptor 1%2C transcript variant X4;transcript_id=XM_030245623.2;extra_copy_number=0
CM058251.1	Liftoff	exon	44422018	44422176	.	+	.	ID=exon-XM_030245623.2-4;Parent=rna-XM_030245623.2;Dbxref=GeneID:171283,GenBank:XM_030245623.2,MGI:MGI:2159680;gbkey=mRNA;gene=Havcr1;product=hepatitis A virus cellular receptor 1%2C transcript variant X4;transcript_id=XM_030245623.2;extra_copy_number=0
CM058251.1	Liftoff	exon	44425451	44425519	.	+	.	ID=exon-XM_030245623.2-5;Parent=rna-XM_030245623.2;Dbxref=GeneID:171283,GenBank:XM_030245623.2,MGI:MGI:2159680;gbkey=mRNA;gene=Havcr1;product=hepatitis A virus cellular receptor 1%2C transcript variant X4;transcript_id=XM_030245623.2;extra_copy_number=0
CM058251.1	Liftoff	exon	44429313	44429362	.	+	.	ID=exon-XM_030245623.2-6;Parent=rna-XM_030245623.2;Dbxref=GeneID:171283,GenBank:XM_030245623.2,MGI:MGI:2159680;gbkey=mRNA;gene=Havcr1;product=hepatitis A virus cellular receptor 1%2C transcript variant X4;transcript_id=XM_030245623.2;extra_copy_number=0
CM058251.1	Liftoff	exon	44439826	44439937	.	+	.	ID=exon-XM_030245623.2-7;Parent=rna-XM_030245623.2;Dbxref=GeneID:171283,GenBank:XM_030245623.2,MGI:MGI:2159680;gbkey=mRNA;gene=Havcr1;product=hepatitis A virus cellular receptor 1%2C transcript variant X4;transcript_id=XM_030245623.2;extra_copy_number=0
CM058251.1	Liftoff	exon	44441682	44441718	.	+	.	ID=exon-XM_030245623.2-8;Parent=rna-XM_030245623.2;Dbxref=GeneID:171283,GenBank:XM_030245623.2,MGI:MGI:2159680;gbkey=mRNA;gene=Havcr1;product=hepatitis A virus cellular receptor 1%2C transcript variant X4;transcript_id=XM_030245623.2;extra_copy_number=0
CM058251.1	Liftoff	exon	44444697	44445764	.	+	.	ID=exon-XM_030245623.2-9;Parent=rna-XM_030245623.2;Dbxref=GeneID:171283,GenBank:XM_030245623.2,MGI:MGI:2159680;gbkey=mRNA;gene=Havcr1;product=hepatitis A virus cellular receptor 1%2C transcript variant X4;transcript_id=XM_030245623.2;extra_copy_number=0
CM058251.1	Liftoff	CDS	44417075	44417123	.	+	.	ID=cds-XP_030101483.1;Parent=rna-XM_030245623.2;Dbxref=GeneID:171283,GenBank:XP_030101483.1,MGI:MGI:2159680;Name=XP_030101483.1;gbkey=CDS;gene=Havcr1;product=hepatitis A virus cellular receptor 1 homolog isoform X2;protein_id=XP_030101483.1;extra_copy_number=0
CM058251.1	Liftoff	CDS	44418191	44418529	.	+	.	ID=cds-XP_030101483.1;Parent=rna-XM_030245623.2;Dbxref=GeneID:171283,GenBank:XP_030101483.1,MGI:MGI:2159680;Name=XP_030101483.1;gbkey=CDS;gene=Havcr1;product=hepatitis A virus cellular receptor 1 homolog isoform X2;protein_id=XP_030101483.1;extra_copy_number=0
CM058251.1	Liftoff	CDS	44422018	44422176	.	+	.	ID=cds-XP_030101483.1;Parent=rna-XM_030245623.2;Dbxref=GeneID:171283,GenBank:XP_030101483.1,MGI:MGI:2159680;Name=XP_030101483.1;gbkey=CDS;gene=Havcr1;product=hepatitis A virus cellular receptor 1 homolog isoform X2;protein_id=XP_030101483.1;extra_copy_number=0
CM058251.1	Liftoff	CDS	44425451	44425519	.	+	.	ID=cds-XP_030101483.1;Parent=rna-XM_030245623.2;Dbxref=GeneID:171283,GenBank:XP_030101483.1,MGI:MGI:2159680;Name=XP_030101483.1;gbkey=CDS;gene=Havcr1;product=hepatitis A virus cellular receptor 1 homolog isoform X2;protein_id=XP_030101483.1;extra_copy_number=0
CM058251.1	Liftoff	CDS	44429313	44429362	.	+	.	ID=cds-XP_030101483.1;Parent=rna-XM_030245623.2;Dbxref=GeneID:171283,GenBank:XP_030101483.1,MGI:MGI:2159680;Name=XP_030101483.1;gbkey=CDS;gene=Havcr1;product=hepatitis A virus cellular receptor 1 homolog isoform X2;protein_id=XP_030101483.1;extra_copy_number=0
CM058251.1	Liftoff	CDS	44439826	44439937	.	+	.	ID=cds-XP_030101483.1;Parent=rna-XM_030245623.2;Dbxref=GeneID:171283,GenBank:XP_030101483.1,MGI:MGI:2159680;Name=XP_030101483.1;gbkey=CDS;gene=Havcr1;product=hepatitis A virus cellular receptor 1 homolog isoform X2;protein_id=XP_030101483.1;extra_copy_number=0
CM058251.1	Liftoff	CDS	44441682	44441718	.	+	.	ID=cds-XP_030101483.1;Parent=rna-XM_030245623.2;Dbxref=GeneID:171283,GenBank:XP_030101483.1,MGI:MGI:2159680;Name=XP_030101483.1;gbkey=CDS;gene=Havcr1;product=hepatitis A virus cellular receptor 1 homolog isoform X2;protein_id=XP_030101483.1;extra_copy_number=0
CM058251.1	Liftoff	CDS	44444697	44444799	.	+	.	ID=cds-XP_030101483.1;Parent=rna-XM_030245623.2;Dbxref=GeneID:171283,GenBank:XP_030101483.1,MGI:MGI:2159680;Name=XP_030101483.1;gbkey=CDS;gene=Havcr1;product=hepatitis A virus cellular receptor 1 homolog isoform X2;protein_id=XP_030101483.1;extra_copy_number=0
CM058251.1	Liftoff	mRNA	44416406	44445760	.	+	.	ID=rna-XM_011248783.2;Parent=gene-Havcr1;Dbxref=GeneID:171283,GenBank:XM_011248783.2,MGI:MGI:2159680;Name=XM_011248783.2;gbkey=mRNA;gene=Havcr1;model_evidence=Supporting evidence includes similarity to: 4 ESTs%2C 1 Protein%2C 32 long SRA reads%2C and 100%25 coverage of the annotated genomic feature by RNAseq alignments%2C including 1 sample with support for all annotated introns;product=hepatitis A virus cellular receptor 1%2C transcript variant X2;transcript_id=XM_011248783.2;matches_ref_protein=False;valid_ORF=True;extra_copy_number=0
CM058251.1	Liftoff	exon	44416406	44416571	.	+	.	ID=exon-XM_011248783.2-1;Parent=rna-XM_011248783.2;Dbxref=GeneID:171283,GenBank:XM_011248783.2,MGI:MGI:2159680;gbkey=mRNA;gene=Havcr1;product=hepatitis A virus cellular receptor 1%2C transcript variant X2;transcript_id=XM_011248783.2;extra_copy_number=0
CM058251.1	Liftoff	exon	44417066	44417123	.	+	.	ID=exon-XM_011248783.2-2;Parent=rna-XM_011248783.2;Dbxref=GeneID:171283,GenBank:XM_011248783.2,MGI:MGI:2159680;gbkey=mRNA;gene=Havcr1;product=hepatitis A virus cellular receptor 1%2C transcript variant X2;transcript_id=XM_011248783.2;extra_copy_number=0
CM058251.1	Liftoff	exon	44418191	44418529	.	+	.	ID=exon-XM_011248783.2-3;Parent=rna-XM_011248783.2;Dbxref=GeneID:171283,GenBank:XM_011248783.2,MGI:MGI:2159680;gbkey=mRNA;gene=Havcr1;product=hepatitis A virus cellular receptor 1%2C transcript variant X2;transcript_id=XM_011248783.2;extra_copy_number=0
CM058251.1	Liftoff	exon	44422018	44422176	.	+	.	ID=exon-XM_011248783.2-4;Parent=rna-XM_011248783.2;Dbxref=GeneID:171283,GenBank:XM_011248783.2,MGI:MGI:2159680;gbkey=mRNA;gene=Havcr1;product=hepatitis A virus cellular receptor 1%2C transcript variant X2;transcript_id=XM_011248783.2;extra_copy_number=0
CM058251.1	Liftoff	exon	44425451	44425519	.	+	.	ID=exon-XM_011248783.2-5;Parent=rna-XM_011248783.2;Dbxref=GeneID:171283,GenBank:XM_011248783.2,MGI:MGI:2159680;gbkey=mRNA;gene=Havcr1;product=hepatitis A virus cellular receptor 1%2C transcript variant X2;transcript_id=XM_011248783.2;extra_copy_number=0
CM058251.1	Liftoff	exon	44429313	44429362	.	+	.	ID=exon-XM_011248783.2-6;Parent=rna-XM_011248783.2;Dbxref=GeneID:171283,GenBank:XM_011248783.2,MGI:MGI:2159680;gbkey=mRNA;gene=Havcr1;product=hepatitis A virus cellular receptor 1%2C transcript variant X2;transcript_id=XM_011248783.2;extra_copy_number=0
CM058251.1	Liftoff	exon	44439826	44439937	.	+	.	ID=exon-XM_011248783.2-7;Parent=rna-XM_011248783.2;Dbxref=GeneID:171283,GenBank:XM_011248783.2,MGI:MGI:2159680;gbkey=mRNA;gene=Havcr1;product=hepatitis A virus cellular receptor 1%2C transcript variant X2;transcript_id=XM_011248783.2;extra_copy_number=0
CM058251.1	Liftoff	exon	44444697	44445760	.	+	.	ID=exon-XM_011248783.2-8;Parent=rna-XM_011248783.2;Dbxref=GeneID:171283,GenBank:XM_011248783.2,MGI:MGI:2159680;gbkey=mRNA;gene=Havcr1;product=hepatitis A virus cellular receptor 1%2C transcript variant X2;transcript_id=XM_011248783.2;extra_copy_number=0
CM058251.1	Liftoff	CDS	44417075	44417123	.	+	.	ID=cds-XP_011247085.1;Parent=rna-XM_011248783.2;Dbxref=GeneID:171283,GenBank:XP_011247085.1,MGI:MGI:2159680;Name=XP_011247085.1;gbkey=CDS;gene=Havcr1;product=hepatitis A virus cellular receptor 1 homolog isoform X1;protein_id=XP_011247085.1;extra_copy_number=0
CM058251.1	Liftoff	CDS	44418191	44418529	.	+	.	ID=cds-XP_011247085.1;Parent=rna-XM_011248783.2;Dbxref=GeneID:171283,GenBank:XP_011247085.1,MGI:MGI:2159680;Name=XP_011247085.1;gbkey=CDS;gene=Havcr1;product=hepatitis A virus cellular receptor 1 homolog isoform X1;protein_id=XP_011247085.1;extra_copy_number=0
CM058251.1	Liftoff	CDS	44422018	44422176	.	+	.	ID=cds-XP_011247085.1;Parent=rna-XM_011248783.2;Dbxref=GeneID:171283,GenBank:XP_011247085.1,MGI:MGI:2159680;Name=XP_011247085.1;gbkey=CDS;gene=Havcr1;product=hepatitis A virus cellular receptor 1 homolog isoform X1;protein_id=XP_011247085.1;extra_copy_number=0
CM058251.1	Liftoff	CDS	44425451	44425519	.	+	.	ID=cds-XP_011247085.1;Parent=rna-XM_011248783.2;Dbxref=GeneID:171283,GenBank:XP_011247085.1,MGI:MGI:2159680;Name=XP_011247085.1;gbkey=CDS;gene=Havcr1;product=hepatitis A virus cellular receptor 1 homolog isoform X1;protein_id=XP_011247085.1;extra_copy_number=0
CM058251.1	Liftoff	CDS	44429313	44429362	.	+	.	ID=cds-XP_011247085.1;Parent=rna-XM_011248783.2;Dbxref=GeneID:171283,GenBank:XP_011247085.1,MGI:MGI:2159680;Name=XP_011247085.1;gbkey=CDS;gene=Havcr1;product=hepatitis A virus cellular receptor 1 homolog isoform X1;protein_id=XP_011247085.1;extra_copy_number=0
CM058251.1	Liftoff	CDS	44439826	44439937	.	+	.	ID=cds-XP_011247085.1;Parent=rna-XM_011248783.2;Dbxref=GeneID:171283,GenBank:XP_011247085.1,MGI:MGI:2159680;Name=XP_011247085.1;gbkey=CDS;gene=Havcr1;product=hepatitis A virus cellular receptor 1 homolog isoform X1;protein_id=XP_011247085.1;extra_copy_number=0
CM058251.1	Liftoff	CDS	44444697	44444845	.	+	.	ID=cds-XP_011247085.1;Parent=rna-XM_011248783.2;Dbxref=GeneID:171283,GenBank:XP_011247085.1,MGI:MGI:2159680;Name=XP_011247085.1;gbkey=CDS;gene=Havcr1;product=hepatitis A virus cellular receptor 1 homolog isoform X1;protein_id=XP_011247085.1;extra_copy_number=0
CM058251.1	Liftoff	mRNA	44416411	44445764	.	+	.	ID=rna-NM_001166631.1;Parent=gene-Havcr1;Dbxref=GeneID:171283,GenBank:NM_001166631.1,MGI:MGI:2159680;Name=NM_001166631.1;gbkey=mRNA;gene=Havcr1;product=hepatitis A virus cellular receptor 1%2C transcript variant 2;transcript_id=NM_001166631.1;matches_ref_protein=False;valid_ORF=True;extra_copy_number=0
CM058251.1	Liftoff	exon	44416411	44416571	.	+	.	ID=exon-NM_001166631.1-1;Parent=rna-NM_001166631.1;Dbxref=GeneID:171283,GenBank:NM_001166631.1,MGI:MGI:2159680;gbkey=mRNA;gene=Havcr1;product=hepatitis A virus cellular receptor 1%2C transcript variant 2;transcript_id=NM_001166631.1;extra_copy_number=0
CM058251.1	Liftoff	exon	44417066	44417123	.	+	.	ID=exon-NM_001166631.1-2;Parent=rna-NM_001166631.1;Dbxref=GeneID:171283,GenBank:NM_001166631.1,MGI:MGI:2159680;gbkey=mRNA;gene=Havcr1;product=hepatitis A virus cellular receptor 1%2C transcript variant 2;transcript_id=NM_001166631.1;extra_copy_number=0
CM058251.1	Liftoff	exon	44418191	44418529	.	+	.	ID=exon-NM_001166631.1-3;Parent=rna-NM_001166631.1;Dbxref=GeneID:171283,GenBank:NM_001166631.1,MGI:MGI:2159680;gbkey=mRNA;gene=Havcr1;product=hepatitis A virus cellular receptor 1%2C transcript variant 2;transcript_id=NM_001166631.1;extra_copy_number=0
CM058251.1	Liftoff	exon	44422018	44422176	.	+	.	ID=exon-NM_001166631.1-4;Parent=rna-NM_001166631.1;Dbxref=GeneID:171283,GenBank:NM_001166631.1,MGI:MGI:2159680;gbkey=mRNA;gene=Havcr1;product=hepatitis A virus cellular receptor 1%2C transcript variant 2;transcript_id=NM_001166631.1;extra_copy_number=0
CM058251.1	Liftoff	exon	44429313	44429362	.	+	.	ID=exon-NM_001166631.1-5;Parent=rna-NM_001166631.1;Dbxref=GeneID:171283,GenBank:NM_001166631.1,MGI:MGI:2159680;gbkey=mRNA;gene=Havcr1;product=hepatitis A virus cellular receptor 1%2C transcript variant 2;transcript_id=NM_001166631.1;extra_copy_number=0
CM058251.1	Liftoff	exon	44439826	44439937	.	+	.	ID=exon-NM_001166631.1-6;Parent=rna-NM_001166631.1;Dbxref=GeneID:171283,GenBank:NM_001166631.1,MGI:MGI:2159680;gbkey=mRNA;gene=Havcr1;product=hepatitis A virus cellular receptor 1%2C transcript variant 2;transcript_id=NM_001166631.1;extra_copy_number=0
CM058251.1	Liftoff	exon	44441682	44441718	.	+	.	ID=exon-NM_001166631.1-7;Parent=rna-NM_001166631.1;Dbxref=GeneID:171283,GenBank:NM_001166631.1,MGI:MGI:2159680;gbkey=mRNA;gene=Havcr1;product=hepatitis A virus cellular receptor 1%2C transcript variant 2;transcript_id=NM_001166631.1;extra_copy_number=0
CM058251.1	Liftoff	exon	44444697	44445764	.	+	.	ID=exon-NM_001166631.1-8;Parent=rna-NM_001166631.1;Dbxref=GeneID:171283,GenBank:NM_001166631.1,MGI:MGI:2159680;gbkey=mRNA;gene=Havcr1;product=hepatitis A virus cellular receptor 1%2C transcript variant 2;transcript_id=NM_001166631.1;extra_copy_number=0
CM058251.1	Liftoff	CDS	44417075	44417123	.	+	.	ID=cds-NP_001160103.1;Parent=rna-NM_001166631.1;Dbxref=CCDS:CCDS48778.1,GeneID:171283,GenBank:NP_001160103.1,MGI:MGI:2159680;Name=NP_001160103.1;Note=isoform b precursor is encoded by transcript variant 2;gbkey=CDS;gene=Havcr1;product=hepatitis A virus cellular receptor 1 homolog isoform b precursor;protein_id=NP_001160103.1;extra_copy_number=0
CM058251.1	Liftoff	CDS	44418191	44418529	.	+	.	ID=cds-NP_001160103.1;Parent=rna-NM_001166631.1;Dbxref=CCDS:CCDS48778.1,GeneID:171283,GenBank:NP_001160103.1,MGI:MGI:2159680;Name=NP_001160103.1;Note=isoform b precursor is encoded by transcript variant 2;gbkey=CDS;gene=Havcr1;product=hepatitis A virus cellular receptor 1 homolog isoform b precursor;protein_id=NP_001160103.1;extra_copy_number=0
CM058251.1	Liftoff	CDS	44422018	44422176	.	+	.	ID=cds-NP_001160103.1;Parent=rna-NM_001166631.1;Dbxref=CCDS:CCDS48778.1,GeneID:171283,GenBank:NP_001160103.1,MGI:MGI:2159680;Name=NP_001160103.1;Note=isoform b precursor is encoded by transcript variant 2;gbkey=CDS;gene=Havcr1;product=hepatitis A virus cellular receptor 1 homolog isoform b precursor;protein_id=NP_001160103.1;extra_copy_number=0
CM058251.1	Liftoff	CDS	44429313	44429362	.	+	.	ID=cds-NP_001160103.1;Parent=rna-NM_001166631.1;Dbxref=CCDS:CCDS48778.1,GeneID:171283,GenBank:NP_001160103.1,MGI:MGI:2159680;Name=NP_001160103.1;Note=isoform b precursor is encoded by transcript variant 2;gbkey=CDS;gene=Havcr1;product=hepatitis A virus cellular receptor 1 homolog isoform b precursor;protein_id=NP_001160103.1;extra_copy_number=0
CM058251.1	Liftoff	CDS	44439826	44439937	.	+	.	ID=cds-NP_001160103.1;Parent=rna-NM_001166631.1;Dbxref=CCDS:CCDS48778.1,GeneID:171283,GenBank:NP_001160103.1,MGI:MGI:2159680;Name=NP_001160103.1;Note=isoform b precursor is encoded by transcript variant 2;gbkey=CDS;gene=Havcr1;product=hepatitis A virus cellular receptor 1 homolog isoform b precursor;protein_id=NP_001160103.1;extra_copy_number=0
CM058251.1	Liftoff	CDS	44441682	44441718	.	+	.	ID=cds-NP_001160103.1;Parent=rna-NM_001166631.1;Dbxref=CCDS:CCDS48778.1,GeneID:171283,GenBank:NP_001160103.1,MGI:MGI:2159680;Name=NP_001160103.1;Note=isoform b precursor is encoded by transcript variant 2;gbkey=CDS;gene=Havcr1;product=hepatitis A virus cellular receptor 1 homolog isoform b precursor;protein_id=NP_001160103.1;extra_copy_number=0
CM058251.1	Liftoff	CDS	44444697	44444799	.	+	.	ID=cds-NP_001160103.1;Parent=rna-NM_001166631.1;Dbxref=CCDS:CCDS48778.1,GeneID:171283,GenBank:NP_001160103.1,MGI:MGI:2159680;Name=NP_001160103.1;Note=isoform b precursor is encoded by transcript variant 2;gbkey=CDS;gene=Havcr1;product=hepatitis A virus cellular receptor 1 homolog isoform b precursor;protein_id=NP_001160103.1;extra_copy_number=0
CM058251.1	Liftoff	mRNA	44417066	44445764	.	+	.	ID=rna-NM_134248.2;Parent=gene-Havcr1;Dbxref=GeneID:171283,GenBank:NM_134248.2,MGI:MGI:2159680;Name=NM_134248.2;gbkey=mRNA;gene=Havcr1;product=hepatitis A virus cellular receptor 1%2C transcript variant 1;tag=RefSeq Select;transcript_id=NM_134248.2;matches_ref_protein=False;valid_ORF=True;extra_copy_number=0
CM058251.1	Liftoff	exon	44417066	44417123	.	+	.	ID=exon-NM_134248.2-1;Parent=rna-NM_134248.2;Dbxref=GeneID:171283,GenBank:NM_134248.2,MGI:MGI:2159680;gbkey=mRNA;gene=Havcr1;product=hepatitis A virus cellular receptor 1%2C transcript variant 1;tag=RefSeq Select;transcript_id=NM_134248.2;extra_copy_number=0
CM058251.1	Liftoff	exon	44418191	44418529	.	+	.	ID=exon-NM_134248.2-2;Parent=rna-NM_134248.2;Dbxref=GeneID:171283,GenBank:NM_134248.2,MGI:MGI:2159680;gbkey=mRNA;gene=Havcr1;product=hepatitis A virus cellular receptor 1%2C transcript variant 1;tag=RefSeq Select;transcript_id=NM_134248.2;extra_copy_number=0
CM058251.1	Liftoff	exon	44422018	44422176	.	+	.	ID=exon-NM_134248.2-3;Parent=rna-NM_134248.2;Dbxref=GeneID:171283,GenBank:NM_134248.2,MGI:MGI:2159680;gbkey=mRNA;gene=Havcr1;product=hepatitis A virus cellular receptor 1%2C transcript variant 1;tag=RefSeq Select;transcript_id=NM_134248.2;extra_copy_number=0
CM058251.1	Liftoff	exon	44425451	44425519	.	+	.	ID=exon-NM_134248.2-4;Parent=rna-NM_134248.2;Dbxref=GeneID:171283,GenBank:NM_134248.2,MGI:MGI:2159680;gbkey=mRNA;gene=Havcr1;product=hepatitis A virus cellular receptor 1%2C transcript variant 1;tag=RefSeq Select;transcript_id=NM_134248.2;extra_copy_number=0
CM058251.1	Liftoff	exon	44429313	44429362	.	+	.	ID=exon-NM_134248.2-5;Parent=rna-NM_134248.2;Dbxref=GeneID:171283,GenBank:NM_134248.2,MGI:MGI:2159680;gbkey=mRNA;gene=Havcr1;product=hepatitis A virus cellular receptor 1%2C transcript variant 1;tag=RefSeq Select;transcript_id=NM_134248.2;extra_copy_number=0
CM058251.1	Liftoff	exon	44439826	44439937	.	+	.	ID=exon-NM_134248.2-6;Parent=rna-NM_134248.2;Dbxref=GeneID:171283,GenBank:NM_134248.2,MGI:MGI:2159680;gbkey=mRNA;gene=Havcr1;product=hepatitis A virus cellular receptor 1%2C transcript variant 1;tag=RefSeq Select;transcript_id=NM_134248.2;extra_copy_number=0
CM058251.1	Liftoff	exon	44441682	44441718	.	+	.	ID=exon-NM_134248.2-7;Parent=rna-NM_134248.2;Dbxref=GeneID:171283,GenBank:NM_134248.2,MGI:MGI:2159680;gbkey=mRNA;gene=Havcr1;product=hepatitis A virus cellular receptor 1%2C transcript variant 1;tag=RefSeq Select;transcript_id=NM_134248.2;extra_copy_number=0
CM058251.1	Liftoff	exon	44444697	44445764	.	+	.	ID=exon-NM_134248.2-8;Parent=rna-NM_134248.2;Dbxref=GeneID:171283,GenBank:NM_134248.2,MGI:MGI:2159680;gbkey=mRNA;gene=Havcr1;product=hepatitis A virus cellular receptor 1%2C transcript variant 1;tag=RefSeq Select;transcript_id=NM_134248.2;extra_copy_number=0
CM058251.1	Liftoff	CDS	44417075	44417123	.	+	.	ID=cds-NP_599009.2;Parent=rna-NM_134248.2;Dbxref=CCDS:CCDS24583.1,GeneID:171283,GenBank:NP_599009.2,MGI:MGI:2159680;Name=NP_599009.2;Note=isoform a precursor is encoded by transcript variant 1;gbkey=CDS;gene=Havcr1;product=hepatitis A virus cellular receptor 1 homolog isoform a precursor;protein_id=NP_599009.2;tag=RefSeq Select;extra_copy_number=0
CM058251.1	Liftoff	CDS	44418191	44418529	.	+	.	ID=cds-NP_599009.2;Parent=rna-NM_134248.2;Dbxref=CCDS:CCDS24583.1,GeneID:171283,GenBank:NP_599009.2,MGI:MGI:2159680;Name=NP_599009.2;Note=isoform a precursor is encoded by transcript variant 1;gbkey=CDS;gene=Havcr1;product=hepatitis A virus cellular receptor 1 homolog isoform a precursor;protein_id=NP_599009.2;tag=RefSeq Select;extra_copy_number=0
CM058251.1	Liftoff	CDS	44422018	44422176	.	+	.	ID=cds-NP_599009.2;Parent=rna-NM_134248.2;Dbxref=CCDS:CCDS24583.1,GeneID:171283,GenBank:NP_599009.2,MGI:MGI:2159680;Name=NP_599009.2;Note=isoform a precursor is encoded by transcript variant 1;gbkey=CDS;gene=Havcr1;product=hepatitis A virus cellular receptor 1 homolog isoform a precursor;protein_id=NP_599009.2;tag=RefSeq Select;extra_copy_number=0
CM058251.1	Liftoff	CDS	44425451	44425519	.	+	.	ID=cds-NP_599009.2;Parent=rna-NM_134248.2;Dbxref=CCDS:CCDS24583.1,GeneID:171283,GenBank:NP_599009.2,MGI:MGI:2159680;Name=NP_599009.2;Note=isoform a precursor is encoded by transcript variant 1;gbkey=CDS;gene=Havcr1;product=hepatitis A virus cellular receptor 1 homolog isoform a precursor;protein_id=NP_599009.2;tag=RefSeq Select;extra_copy_number=0
CM058251.1	Liftoff	CDS	44429313	44429362	.	+	.	ID=cds-NP_599009.2;Parent=rna-NM_134248.2;Dbxref=CCDS:CCDS24583.1,GeneID:171283,GenBank:NP_599009.2,MGI:MGI:2159680;Name=NP_599009.2;Note=isoform a precursor is encoded by transcript variant 1;gbkey=CDS;gene=Havcr1;product=hepatitis A virus cellular receptor 1 homolog isoform a precursor;protein_id=NP_599009.2;tag=RefSeq Select;extra_copy_number=0
CM058251.1	Liftoff	CDS	44439826	44439937	.	+	.	ID=cds-NP_599009.2;Parent=rna-NM_134248.2;Dbxref=CCDS:CCDS24583.1,GeneID:171283,GenBank:NP_599009.2,MGI:MGI:2159680;Name=NP_599009.2;Note=isoform a precursor is encoded by transcript variant 1;gbkey=CDS;gene=Havcr1;product=hepatitis A virus cellular receptor 1 homolog isoform a precursor;protein_id=NP_599009.2;tag=RefSeq Select;extra_copy_number=0
CM058251.1	Liftoff	CDS	44441682	44441718	.	+	.	ID=cds-NP_599009.2;Parent=rna-NM_134248.2;Dbxref=CCDS:CCDS24583.1,GeneID:171283,GenBank:NP_599009.2,MGI:MGI:2159680;Name=NP_599009.2;Note=isoform a precursor is encoded by transcript variant 1;gbkey=CDS;gene=Havcr1;product=hepatitis A virus cellular receptor 1 homolog isoform a precursor;protein_id=NP_599009.2;tag=RefSeq Select;extra_copy_number=0
CM058251.1	Liftoff	CDS	44444697	44444799	.	+	.	ID=cds-NP_599009.2;Parent=rna-NM_134248.2;Dbxref=CCDS:CCDS24583.1,GeneID:171283,GenBank:NP_599009.2,MGI:MGI:2159680;Name=NP_599009.2;Note=isoform a precursor is encoded by transcript variant 1;gbkey=CDS;gene=Havcr1;product=hepatitis A virus cellular receptor 1 homolog isoform a precursor;protein_id=NP_599009.2;tag=RefSeq Select;extra_copy_number=0
CM058251.1	Liftoff	gene	44464791	44471109	.	-	.	ID=gene-Gm39817;Dbxref=GeneID:105244156,MGI:MGI:5622702;Name=Gm39817;description=predicted gene%2C 39817;gbkey=Gene;gene=Gm39817;gene_biotype=lncRNA;coverage=1.0;sequence_ID=1.0;extra_copy_number=0;copy_num_ID=gene-Gm39817_0
CM058251.1	Liftoff	lnc_RNA	44464791	44471109	.	-	.	ID=rna-XR_879818.2;Parent=gene-Gm39817;Dbxref=GeneID:105244156,GenBank:XR_879818.2,MGI:MGI:5622702;Name=XR_879818.2;gbkey=ncRNA;gene=Gm39817;model_evidence=Supporting evidence includes similarity to: 100%25 coverage of the annotated genomic feature by RNAseq alignments%2C including 3 samples with support for all annotated introns;product=predicted gene%2C 39817;transcript_id=XR_879818.2;extra_copy_number=0
CM058251.1	Liftoff	exon	44464791	44464954	.	-	.	ID=exon-XR_879818.2-3;Parent=rna-XR_879818.2;Dbxref=GeneID:105244156,GenBank:XR_879818.2,MGI:MGI:5622702;gbkey=ncRNA;gene=Gm39817;product=predicted gene%2C 39817;transcript_id=XR_879818.2;extra_copy_number=0
CM058251.1	Liftoff	exon	44465051	44465116	.	-	.	ID=exon-XR_879818.2-2;Parent=rna-XR_879818.2;Dbxref=GeneID:105244156,GenBank:XR_879818.2,MGI:MGI:5622702;gbkey=ncRNA;gene=Gm39817;product=predicted gene%2C 39817;transcript_id=XR_879818.2;extra_copy_number=0
CM058251.1	Liftoff	exon	44470904	44471109	.	-	.	ID=exon-XR_879818.2-1;Parent=rna-XR_879818.2;Dbxref=GeneID:105244156,GenBank:XR_879818.2,MGI:MGI:5622702;gbkey=ncRNA;gene=Gm39817;product=predicted gene%2C 39817;transcript_id=XR_879818.2;extra_copy_number=0
CM058251.1	Liftoff	gene	44476924	44510493	.	+	.	ID=gene-Timd4;Dbxref=GeneID:276891,MGI:MGI:2445125;Name=Timd4;description=T cell immunoglobulin and mucin domain containing 4;gbkey=Gene;gene=Timd4;gene_biotype=protein_coding;gene_synonym=B430010N18Rik,TIM-4,Tim4;coverage=1.0;sequence_ID=0.999;valid_ORFs=3;extra_copy_number=0;copy_num_ID=gene-Timd4_0
CM058251.1	Liftoff	mRNA	44476924	44510122	.	+	.	ID=rna-XM_006533479.4;Parent=gene-Timd4;Dbxref=GeneID:276891,GenBank:XM_006533479.4,MGI:MGI:2445125;Name=XM_006533479.4;gbkey=mRNA;gene=Timd4;model_evidence=Supporting evidence includes similarity to: 21 ESTs%2C and 100%25 coverage of the annotated genomic feature by RNAseq alignments%2C including 15 samples with support for all annotated introns;product=T cell immunoglobulin and mucin domain containing 4%2C transcript variant X1;transcript_id=XM_006533479.4;matches_ref_protein=True;valid_ORF=True;extra_copy_number=0
CM058251.1	Liftoff	exon	44476924	44477007	.	+	.	ID=exon-XM_006533479.4-1;Parent=rna-XM_006533479.4;Dbxref=GeneID:276891,GenBank:XM_006533479.4,MGI:MGI:2445125;gbkey=mRNA;gene=Timd4;product=T cell immunoglobulin and mucin domain containing 4%2C transcript variant X1;transcript_id=XM_006533479.4;extra_copy_number=0
CM058251.1	Liftoff	exon	44481575	44481916	.	+	.	ID=exon-XM_006533479.4-2;Parent=rna-XM_006533479.4;Dbxref=GeneID:276891,GenBank:XM_006533479.4,MGI:MGI:2445125;gbkey=mRNA;gene=Timd4;product=T cell immunoglobulin and mucin domain containing 4%2C transcript variant X1;transcript_id=XM_006533479.4;extra_copy_number=0
CM058251.1	Liftoff	exon	44483687	44483920	.	+	.	ID=exon-XM_006533479.4-3;Parent=rna-XM_006533479.4;Dbxref=GeneID:276891,GenBank:XM_006533479.4,MGI:MGI:2445125;gbkey=mRNA;gene=Timd4;product=T cell immunoglobulin and mucin domain containing 4%2C transcript variant X1;transcript_id=XM_006533479.4;extra_copy_number=0
CM058251.1	Liftoff	exon	44485323	44485406	.	+	.	ID=exon-XM_006533479.4-4;Parent=rna-XM_006533479.4;Dbxref=GeneID:276891,GenBank:XM_006533479.4,MGI:MGI:2445125;gbkey=mRNA;gene=Timd4;product=T cell immunoglobulin and mucin domain containing 4%2C transcript variant X1;transcript_id=XM_006533479.4;extra_copy_number=0
CM058251.1	Liftoff	exon	44486137	44486190	.	+	.	ID=exon-XM_006533479.4-5;Parent=rna-XM_006533479.4;Dbxref=GeneID:276891,GenBank:XM_006533479.4,MGI:MGI:2445125;gbkey=mRNA;gene=Timd4;product=T cell immunoglobulin and mucin domain containing 4%2C transcript variant X1;transcript_id=XM_006533479.4;extra_copy_number=0
CM058251.1	Liftoff	exon	44505411	44505498	.	+	.	ID=exon-XM_006533479.4-6;Parent=rna-XM_006533479.4;Dbxref=GeneID:276891,GenBank:XM_006533479.4,MGI:MGI:2445125;gbkey=mRNA;gene=Timd4;product=T cell immunoglobulin and mucin domain containing 4%2C transcript variant X1;transcript_id=XM_006533479.4;extra_copy_number=0
CM058251.1	Liftoff	exon	44508311	44508350	.	+	.	ID=exon-XM_006533479.4-7;Parent=rna-XM_006533479.4;Dbxref=GeneID:276891,GenBank:XM_006533479.4,MGI:MGI:2445125;gbkey=mRNA;gene=Timd4;product=T cell immunoglobulin and mucin domain containing 4%2C transcript variant X1;transcript_id=XM_006533479.4;extra_copy_number=0
CM058251.1	Liftoff	exon	44509278	44510122	.	+	.	ID=exon-XM_006533479.4-8;Parent=rna-XM_006533479.4;Dbxref=GeneID:276891,GenBank:XM_006533479.4,MGI:MGI:2445125;gbkey=mRNA;gene=Timd4;product=T cell immunoglobulin and mucin domain containing 4%2C transcript variant X1;transcript_id=XM_006533479.4;extra_copy_number=0
CM058251.1	Liftoff	CDS	44476950	44477007	.	+	.	ID=cds-XP_006533542.1;Parent=rna-XM_006533479.4;Dbxref=GeneID:276891,GenBank:XP_006533542.1,MGI:MGI:2445125;Name=XP_006533542.1;gbkey=CDS;gene=Timd4;product=T-cell immunoglobulin and mucin domain-containing protein 4 isoform X1;protein_id=XP_006533542.1;extra_copy_number=0
CM058251.1	Liftoff	CDS	44481575	44481916	.	+	.	ID=cds-XP_006533542.1;Parent=rna-XM_006533479.4;Dbxref=GeneID:276891,GenBank:XP_006533542.1,MGI:MGI:2445125;Name=XP_006533542.1;gbkey=CDS;gene=Timd4;product=T-cell immunoglobulin and mucin domain-containing protein 4 isoform X1;protein_id=XP_006533542.1;extra_copy_number=0
CM058251.1	Liftoff	CDS	44483687	44483920	.	+	.	ID=cds-XP_006533542.1;Parent=rna-XM_006533479.4;Dbxref=GeneID:276891,GenBank:XP_006533542.1,MGI:MGI:2445125;Name=XP_006533542.1;gbkey=CDS;gene=Timd4;product=T-cell immunoglobulin and mucin domain-containing protein 4 isoform X1;protein_id=XP_006533542.1;extra_copy_number=0
CM058251.1	Liftoff	CDS	44485323	44485406	.	+	.	ID=cds-XP_006533542.1;Parent=rna-XM_006533479.4;Dbxref=GeneID:276891,GenBank:XP_006533542.1,MGI:MGI:2445125;Name=XP_006533542.1;gbkey=CDS;gene=Timd4;product=T-cell immunoglobulin and mucin domain-containing protein 4 isoform X1;protein_id=XP_006533542.1;extra_copy_number=0
CM058251.1	Liftoff	CDS	44486137	44486190	.	+	.	ID=cds-XP_006533542.1;Parent=rna-XM_006533479.4;Dbxref=GeneID:276891,GenBank:XP_006533542.1,MGI:MGI:2445125;Name=XP_006533542.1;gbkey=CDS;gene=Timd4;product=T-cell immunoglobulin and mucin domain-containing protein 4 isoform X1;protein_id=XP_006533542.1;extra_copy_number=0
CM058251.1	Liftoff	CDS	44505411	44505498	.	+	.	ID=cds-XP_006533542.1;Parent=rna-XM_006533479.4;Dbxref=GeneID:276891,GenBank:XP_006533542.1,MGI:MGI:2445125;Name=XP_006533542.1;gbkey=CDS;gene=Timd4;product=T-cell immunoglobulin and mucin domain-containing protein 4 isoform X1;protein_id=XP_006533542.1;extra_copy_number=0
CM058251.1	Liftoff	CDS	44508311	44508350	.	+	.	ID=cds-XP_006533542.1;Parent=rna-XM_006533479.4;Dbxref=GeneID:276891,GenBank:XP_006533542.1,MGI:MGI:2445125;Name=XP_006533542.1;gbkey=CDS;gene=Timd4;product=T-cell immunoglobulin and mucin domain-containing protein 4 isoform X1;protein_id=XP_006533542.1;extra_copy_number=0
CM058251.1	Liftoff	CDS	44509278	44509292	.	+	.	ID=cds-XP_006533542.1;Parent=rna-XM_006533479.4;Dbxref=GeneID:276891,GenBank:XP_006533542.1,MGI:MGI:2445125;Name=XP_006533542.1;gbkey=CDS;gene=Timd4;product=T-cell immunoglobulin and mucin domain-containing protein 4 isoform X1;protein_id=XP_006533542.1;extra_copy_number=0
CM058251.1	Liftoff	mRNA	44476924	44493765	.	+	.	ID=rna-XM_006533480.4;Parent=gene-Timd4;Dbxref=GeneID:276891,GenBank:XM_006533480.4,MGI:MGI:2445125;Name=XM_006533480.4;gbkey=mRNA;gene=Timd4;model_evidence=Supporting evidence includes similarity to: 7 ESTs%2C and 100%25 coverage of the annotated genomic feature by RNAseq alignments%2C including 6 samples with support for all annotated introns;product=T cell immunoglobulin and mucin domain containing 4%2C transcript variant X2;transcript_id=XM_006533480.4;matches_ref_protein=True;valid_ORF=True;extra_copy_number=0
CM058251.1	Liftoff	exon	44476924	44477007	.	+	.	ID=exon-XM_006533480.4-1;Parent=rna-XM_006533480.4;Dbxref=GeneID:276891,GenBank:XM_006533480.4,MGI:MGI:2445125;gbkey=mRNA;gene=Timd4;product=T cell immunoglobulin and mucin domain containing 4%2C transcript variant X2;transcript_id=XM_006533480.4;extra_copy_number=0
CM058251.1	Liftoff	exon	44481575	44481916	.	+	.	ID=exon-XM_006533480.4-2;Parent=rna-XM_006533480.4;Dbxref=GeneID:276891,GenBank:XM_006533480.4,MGI:MGI:2445125;gbkey=mRNA;gene=Timd4;product=T cell immunoglobulin and mucin domain containing 4%2C transcript variant X2;transcript_id=XM_006533480.4;extra_copy_number=0
CM058251.1	Liftoff	exon	44483687	44483920	.	+	.	ID=exon-XM_006533480.4-3;Parent=rna-XM_006533480.4;Dbxref=GeneID:276891,GenBank:XM_006533480.4,MGI:MGI:2445125;gbkey=mRNA;gene=Timd4;product=T cell immunoglobulin and mucin domain containing 4%2C transcript variant X2;transcript_id=XM_006533480.4;extra_copy_number=0
CM058251.1	Liftoff	exon	44485323	44485406	.	+	.	ID=exon-XM_006533480.4-4;Parent=rna-XM_006533480.4;Dbxref=GeneID:276891,GenBank:XM_006533480.4,MGI:MGI:2445125;gbkey=mRNA;gene=Timd4;product=T cell immunoglobulin and mucin domain containing 4%2C transcript variant X2;transcript_id=XM_006533480.4;extra_copy_number=0
CM058251.1	Liftoff	exon	44486137	44486190	.	+	.	ID=exon-XM_006533480.4-5;Parent=rna-XM_006533480.4;Dbxref=GeneID:276891,GenBank:XM_006533480.4,MGI:MGI:2445125;gbkey=mRNA;gene=Timd4;product=T cell immunoglobulin and mucin domain containing 4%2C transcript variant X2;transcript_id=XM_006533480.4;extra_copy_number=0
CM058251.1	Liftoff	exon	44493671	44493765	.	+	.	ID=exon-XM_006533480.4-6;Parent=rna-XM_006533480.4;Dbxref=GeneID:276891,GenBank:XM_006533480.4,MGI:MGI:2445125;gbkey=mRNA;gene=Timd4;product=T cell immunoglobulin and mucin domain containing 4%2C transcript variant X2;transcript_id=XM_006533480.4;extra_copy_number=0
CM058251.1	Liftoff	CDS	44476950	44477007	.	+	.	ID=cds-XP_006533543.1;Parent=rna-XM_006533480.4;Dbxref=GeneID:276891,GenBank:XP_006533543.1,MGI:MGI:2445125;Name=XP_006533543.1;gbkey=CDS;gene=Timd4;product=T-cell immunoglobulin and mucin domain-containing protein 4 isoform X2;protein_id=XP_006533543.1;extra_copy_number=0
CM058251.1	Liftoff	CDS	44481575	44481916	.	+	.	ID=cds-XP_006533543.1;Parent=rna-XM_006533480.4;Dbxref=GeneID:276891,GenBank:XP_006533543.1,MGI:MGI:2445125;Name=XP_006533543.1;gbkey=CDS;gene=Timd4;product=T-cell immunoglobulin and mucin domain-containing protein 4 isoform X2;protein_id=XP_006533543.1;extra_copy_number=0
CM058251.1	Liftoff	CDS	44483687	44483920	.	+	.	ID=cds-XP_006533543.1;Parent=rna-XM_006533480.4;Dbxref=GeneID:276891,GenBank:XP_006533543.1,MGI:MGI:2445125;Name=XP_006533543.1;gbkey=CDS;gene=Timd4;product=T-cell immunoglobulin and mucin domain-containing protein 4 isoform X2;protein_id=XP_006533543.1;extra_copy_number=0
CM058251.1	Liftoff	CDS	44485323	44485406	.	+	.	ID=cds-XP_006533543.1;Parent=rna-XM_006533480.4;Dbxref=GeneID:276891,GenBank:XP_006533543.1,MGI:MGI:2445125;Name=XP_006533543.1;gbkey=CDS;gene=Timd4;product=T-cell immunoglobulin and mucin domain-containing protein 4 isoform X2;protein_id=XP_006533543.1;extra_copy_number=0
CM058251.1	Liftoff	CDS	44486137	44486190	.	+	.	ID=cds-XP_006533543.1;Parent=rna-XM_006533480.4;Dbxref=GeneID:276891,GenBank:XP_006533543.1,MGI:MGI:2445125;Name=XP_006533543.1;gbkey=CDS;gene=Timd4;product=T-cell immunoglobulin and mucin domain-containing protein 4 isoform X2;protein_id=XP_006533543.1;extra_copy_number=0
CM058251.1	Liftoff	CDS	44493671	44493750	.	+	.	ID=cds-XP_006533543.1;Parent=rna-XM_006533480.4;Dbxref=GeneID:276891,GenBank:XP_006533543.1,MGI:MGI:2445125;Name=XP_006533543.1;gbkey=CDS;gene=Timd4;product=T-cell immunoglobulin and mucin domain-containing protein 4 isoform X2;protein_id=XP_006533543.1;extra_copy_number=0
CM058251.1	Liftoff	mRNA	44476937	44510493	.	+	.	ID=rna-NM_178759.4;Parent=gene-Timd4;Dbxref=GeneID:276891,GenBank:NM_178759.4,MGI:MGI:2445125;Name=NM_178759.4;gbkey=mRNA;gene=Timd4;product=T cell immunoglobulin and mucin domain containing 4;tag=RefSeq Select;transcript_id=NM_178759.4;matches_ref_protein=True;valid_ORF=True;extra_copy_number=0
CM058251.1	Liftoff	exon	44476937	44477007	.	+	.	ID=exon-NM_178759.4-1;Parent=rna-NM_178759.4;Dbxref=GeneID:276891,GenBank:NM_178759.4,MGI:MGI:2445125;gbkey=mRNA;gene=Timd4;product=T cell immunoglobulin and mucin domain containing 4;tag=RefSeq Select;transcript_id=NM_178759.4;extra_copy_number=0
CM058251.1	Liftoff	exon	44481575	44481916	.	+	.	ID=exon-NM_178759.4-2;Parent=rna-NM_178759.4;Dbxref=GeneID:276891,GenBank:NM_178759.4,MGI:MGI:2445125;gbkey=mRNA;gene=Timd4;product=T cell immunoglobulin and mucin domain containing 4;tag=RefSeq Select;transcript_id=NM_178759.4;extra_copy_number=0
CM058251.1	Liftoff	exon	44483687	44483920	.	+	.	ID=exon-NM_178759.4-3;Parent=rna-NM_178759.4;Dbxref=GeneID:276891,GenBank:NM_178759.4,MGI:MGI:2445125;gbkey=mRNA;gene=Timd4;product=T cell immunoglobulin and mucin domain containing 4;tag=RefSeq Select;transcript_id=NM_178759.4;extra_copy_number=0
CM058251.1	Liftoff	exon	44485323	44485406	.	+	.	ID=exon-NM_178759.4-4;Parent=rna-NM_178759.4;Dbxref=GeneID:276891,GenBank:NM_178759.4,MGI:MGI:2445125;gbkey=mRNA;gene=Timd4;product=T cell immunoglobulin and mucin domain containing 4;tag=RefSeq Select;transcript_id=NM_178759.4;extra_copy_number=0
CM058251.1	Liftoff	exon	44486137	44486190	.	+	.	ID=exon-NM_178759.4-5;Parent=rna-NM_178759.4;Dbxref=GeneID:276891,GenBank:NM_178759.4,MGI:MGI:2445125;gbkey=mRNA;gene=Timd4;product=T cell immunoglobulin and mucin domain containing 4;tag=RefSeq Select;transcript_id=NM_178759.4;extra_copy_number=0
CM058251.1	Liftoff	exon	44503177	44503223	.	+	.	ID=exon-NM_178759.4-6;Parent=rna-NM_178759.4;Dbxref=GeneID:276891,GenBank:NM_178759.4,MGI:MGI:2445125;gbkey=mRNA;gene=Timd4;product=T cell immunoglobulin and mucin domain containing 4;tag=RefSeq Select;transcript_id=NM_178759.4;extra_copy_number=0
CM058251.1	Liftoff	exon	44505411	44505498	.	+	.	ID=exon-NM_178759.4-7;Parent=rna-NM_178759.4;Dbxref=GeneID:276891,GenBank:NM_178759.4,MGI:MGI:2445125;gbkey=mRNA;gene=Timd4;product=T cell immunoglobulin and mucin domain containing 4;tag=RefSeq Select;transcript_id=NM_178759.4;extra_copy_number=0
CM058251.1	Liftoff	exon	44508311	44508350	.	+	.	ID=exon-NM_178759.4-8;Parent=rna-NM_178759.4;Dbxref=GeneID:276891,GenBank:NM_178759.4,MGI:MGI:2445125;gbkey=mRNA;gene=Timd4;product=T cell immunoglobulin and mucin domain containing 4;tag=RefSeq Select;transcript_id=NM_178759.4;extra_copy_number=0
CM058251.1	Liftoff	exon	44509278	44510493	.	+	.	ID=exon-NM_178759.4-9;Parent=rna-NM_178759.4;Dbxref=GeneID:276891,GenBank:NM_178759.4,MGI:MGI:2445125;gbkey=mRNA;gene=Timd4;product=T cell immunoglobulin and mucin domain containing 4;tag=RefSeq Select;transcript_id=NM_178759.4;extra_copy_number=0
CM058251.1	Liftoff	CDS	44476950	44477007	.	+	.	ID=cds-NP_848874.3;Parent=rna-NM_178759.4;Dbxref=CCDS:CCDS36137.1,GeneID:276891,GenBank:NP_848874.3,MGI:MGI:2445125;Name=NP_848874.3;gbkey=CDS;gene=Timd4;product=T-cell immunoglobulin and mucin domain-containing protein 4 precursor;protein_id=NP_848874.3;tag=RefSeq Select;extra_copy_number=0
CM058251.1	Liftoff	CDS	44481575	44481916	.	+	.	ID=cds-NP_848874.3;Parent=rna-NM_178759.4;Dbxref=CCDS:CCDS36137.1,GeneID:276891,GenBank:NP_848874.3,MGI:MGI:2445125;Name=NP_848874.3;gbkey=CDS;gene=Timd4;product=T-cell immunoglobulin and mucin domain-containing protein 4 precursor;protein_id=NP_848874.3;tag=RefSeq Select;extra_copy_number=0
CM058251.1	Liftoff	CDS	44483687	44483920	.	+	.	ID=cds-NP_848874.3;Parent=rna-NM_178759.4;Dbxref=CCDS:CCDS36137.1,GeneID:276891,GenBank:NP_848874.3,MGI:MGI:2445125;Name=NP_848874.3;gbkey=CDS;gene=Timd4;product=T-cell immunoglobulin and mucin domain-containing protein 4 precursor;protein_id=NP_848874.3;tag=RefSeq Select;extra_copy_number=0
CM058251.1	Liftoff	CDS	44485323	44485406	.	+	.	ID=cds-NP_848874.3;Parent=rna-NM_178759.4;Dbxref=CCDS:CCDS36137.1,GeneID:276891,GenBank:NP_848874.3,MGI:MGI:2445125;Name=NP_848874.3;gbkey=CDS;gene=Timd4;product=T-cell immunoglobulin and mucin domain-containing protein 4 precursor;protein_id=NP_848874.3;tag=RefSeq Select;extra_copy_number=0
CM058251.1	Liftoff	CDS	44486137	44486190	.	+	.	ID=cds-NP_848874.3;Parent=rna-NM_178759.4;Dbxref=CCDS:CCDS36137.1,GeneID:276891,GenBank:NP_848874.3,MGI:MGI:2445125;Name=NP_848874.3;gbkey=CDS;gene=Timd4;product=T-cell immunoglobulin and mucin domain-containing protein 4 precursor;protein_id=NP_848874.3;tag=RefSeq Select;extra_copy_number=0
CM058251.1	Liftoff	CDS	44503177	44503223	.	+	.	ID=cds-NP_848874.3;Parent=rna-NM_178759.4;Dbxref=CCDS:CCDS36137.1,GeneID:276891,GenBank:NP_848874.3,MGI:MGI:2445125;Name=NP_848874.3;gbkey=CDS;gene=Timd4;product=T-cell immunoglobulin and mucin domain-containing protein 4 precursor;protein_id=NP_848874.3;tag=RefSeq Select;extra_copy_number=0
CM058251.1	Liftoff	CDS	44505411	44505498	.	+	.	ID=cds-NP_848874.3;Parent=rna-NM_178759.4;Dbxref=CCDS:CCDS36137.1,GeneID:276891,GenBank:NP_848874.3,MGI:MGI:2445125;Name=NP_848874.3;gbkey=CDS;gene=Timd4;product=T-cell immunoglobulin and mucin domain-containing protein 4 precursor;protein_id=NP_848874.3;tag=RefSeq Select;extra_copy_number=0
CM058251.1	Liftoff	CDS	44508311	44508350	.	+	.	ID=cds-NP_848874.3;Parent=rna-NM_178759.4;Dbxref=CCDS:CCDS36137.1,GeneID:276891,GenBank:NP_848874.3,MGI:MGI:2445125;Name=NP_848874.3;gbkey=CDS;gene=Timd4;product=T-cell immunoglobulin and mucin domain-containing protein 4 precursor;protein_id=NP_848874.3;tag=RefSeq Select;extra_copy_number=0
CM058251.1	Liftoff	CDS	44509278	44509362	.	+	.	ID=cds-NP_848874.3;Parent=rna-NM_178759.4;Dbxref=CCDS:CCDS36137.1,GeneID:276891,GenBank:NP_848874.3,MGI:MGI:2445125;Name=NP_848874.3;gbkey=CDS;gene=Timd4;product=T-cell immunoglobulin and mucin domain-containing protein 4 precursor;protein_id=NP_848874.3;tag=RefSeq Select;extra_copy_number=0
CM058251.1	Liftoff	gene	44644717	45673748	.	-	.	ID=gene-Sgcd;Dbxref=GeneID:24052,MGI:MGI:1346525;Name=Sgcd;description=sarcoglycan%2C delta (dystrophin-associated glycoprotein);gbkey=Gene;gene=Sgcd;gene_biotype=protein_coding;gene_synonym=35DAG,A530047J11Rik,delta-SG,SG-delta;coverage=0.993;sequence_ID=0.983;valid_ORFs=5;extra_copy_number=0;copy_num_ID=gene-Sgcd_0
CM058251.1	Liftoff	mRNA	44644717	45673748	.	-	.	ID=rna-XM_006533306.5;Parent=gene-Sgcd;Dbxref=GeneID:24052,GenBank:XM_006533306.5,MGI:MGI:1346525;Name=XM_006533306.5;gbkey=mRNA;gene=Sgcd;model_evidence=Supporting evidence includes similarity to: 1 mRNA%2C 6 ESTs%2C 17 Proteins%2C 243 long SRA reads%2C and 99%25 coverage of the annotated genomic feature by RNAseq alignments%2C including 14 samples with support for all annotated introns;product=sarcoglycan%2C delta (dystrophin-associated glycoprotein)%2C transcript variant X1;transcript_id=XM_006533306.5;matches_ref_protein=True;valid_ORF=True;extra_copy_number=0
CM058251.1	Liftoff	exon	44644717	44653045	.	-	.	ID=exon-XM_006533306.5-11;Parent=rna-XM_006533306.5;Dbxref=GeneID:24052,GenBank:XM_006533306.5,MGI:MGI:1346525;gbkey=mRNA;gene=Sgcd;product=sarcoglycan%2C delta (dystrophin-associated glycoprotein)%2C transcript variant X1;transcript_id=XM_006533306.5;extra_copy_number=0
CM058251.1	Liftoff	exon	44654436	44654559	.	-	.	ID=exon-XM_006533306.5-10;Parent=rna-XM_006533306.5;Dbxref=GeneID:24052,GenBank:XM_006533306.5,MGI:MGI:1346525;gbkey=mRNA;gene=Sgcd;product=sarcoglycan%2C delta (dystrophin-associated glycoprotein)%2C transcript variant X1;transcript_id=XM_006533306.5;extra_copy_number=0
CM058251.1	Liftoff	exon	44760742	44760814	.	-	.	ID=exon-XM_006533306.5-9;Parent=rna-XM_006533306.5;Dbxref=GeneID:24052,GenBank:XM_006533306.5,MGI:MGI:1346525;gbkey=mRNA;gene=Sgcd;product=sarcoglycan%2C delta (dystrophin-associated glycoprotein)%2C transcript variant X1;transcript_id=XM_006533306.5;extra_copy_number=0
CM058251.1	Liftoff	exon	44803668	44803787	.	-	.	ID=exon-XM_006533306.5-8;Parent=rna-XM_006533306.5;Dbxref=GeneID:24052,GenBank:XM_006533306.5,MGI:MGI:1346525;gbkey=mRNA;gene=Sgcd;product=sarcoglycan%2C delta (dystrophin-associated glycoprotein)%2C transcript variant X1;transcript_id=XM_006533306.5;extra_copy_number=0
CM058251.1	Liftoff	exon	44810978	44811065	.	-	.	ID=exon-XM_006533306.5-7;Parent=rna-XM_006533306.5;Dbxref=GeneID:24052,GenBank:XM_006533306.5,MGI:MGI:1346525;gbkey=mRNA;gene=Sgcd;product=sarcoglycan%2C delta (dystrophin-associated glycoprotein)%2C transcript variant X1;transcript_id=XM_006533306.5;extra_copy_number=0
CM058251.1	Liftoff	exon	44873404	44873505	.	-	.	ID=exon-XM_006533306.5-6;Parent=rna-XM_006533306.5;Dbxref=GeneID:24052,GenBank:XM_006533306.5,MGI:MGI:1346525;gbkey=mRNA;gene=Sgcd;product=sarcoglycan%2C delta (dystrophin-associated glycoprotein)%2C transcript variant X1;transcript_id=XM_006533306.5;extra_copy_number=0
CM058251.1	Liftoff	exon	45033594	45033782	.	-	.	ID=exon-XM_006533306.5-5;Parent=rna-XM_006533306.5;Dbxref=GeneID:24052,GenBank:XM_006533306.5,MGI:MGI:1346525;gbkey=mRNA;gene=Sgcd;product=sarcoglycan%2C delta (dystrophin-associated glycoprotein)%2C transcript variant X1;transcript_id=XM_006533306.5;extra_copy_number=0
CM058251.1	Liftoff	exon	45263541	45263701	.	-	.	ID=exon-XM_006533306.5-4;Parent=rna-XM_006533306.5;Dbxref=GeneID:24052,GenBank:XM_006533306.5,MGI:MGI:1346525;gbkey=mRNA;gene=Sgcd;product=sarcoglycan%2C delta (dystrophin-associated glycoprotein)%2C transcript variant X1;transcript_id=XM_006533306.5;extra_copy_number=0
CM058251.1	Liftoff	exon	45322118	45322191	.	-	.	ID=exon-XM_006533306.5-3;Parent=rna-XM_006533306.5;Dbxref=GeneID:24052,GenBank:XM_006533306.5,MGI:MGI:1346525;gbkey=mRNA;gene=Sgcd;product=sarcoglycan%2C delta (dystrophin-associated glycoprotein)%2C transcript variant X1;transcript_id=XM_006533306.5;extra_copy_number=0
CM058251.1	Liftoff	exon	45352833	45352902	.	-	.	ID=exon-XM_006533306.5-2;Parent=rna-XM_006533306.5;Dbxref=GeneID:24052,GenBank:XM_006533306.5,MGI:MGI:1346525;gbkey=mRNA;gene=Sgcd;product=sarcoglycan%2C delta (dystrophin-associated glycoprotein)%2C transcript variant X1;transcript_id=XM_006533306.5;extra_copy_number=0
CM058251.1	Liftoff	exon	45672579	45673748	.	-	.	ID=exon-XM_006533306.5-1;Parent=rna-XM_006533306.5;Dbxref=GeneID:24052,GenBank:XM_006533306.5,MGI:MGI:1346525;gbkey=mRNA;gene=Sgcd;product=sarcoglycan%2C delta (dystrophin-associated glycoprotein)%2C transcript variant X1;transcript_id=XM_006533306.5;extra_copy_number=0
CM058251.1	Liftoff	CDS	44652872	44653045	.	-	.	ID=cds-XP_006533369.1;Parent=rna-XM_006533306.5;Dbxref=GeneID:24052,GenBank:XP_006533369.1,MGI:MGI:1346525;Name=XP_006533369.1;gbkey=CDS;gene=Sgcd;product=delta-sarcoglycan isoform X1;protein_id=XP_006533369.1;extra_copy_number=0
CM058251.1	Liftoff	CDS	44654436	44654559	.	-	.	ID=cds-XP_006533369.1;Parent=rna-XM_006533306.5;Dbxref=GeneID:24052,GenBank:XP_006533369.1,MGI:MGI:1346525;Name=XP_006533369.1;gbkey=CDS;gene=Sgcd;product=delta-sarcoglycan isoform X1;protein_id=XP_006533369.1;extra_copy_number=0
CM058251.1	Liftoff	CDS	44760742	44760814	.	-	.	ID=cds-XP_006533369.1;Parent=rna-XM_006533306.5;Dbxref=GeneID:24052,GenBank:XP_006533369.1,MGI:MGI:1346525;Name=XP_006533369.1;gbkey=CDS;gene=Sgcd;product=delta-sarcoglycan isoform X1;protein_id=XP_006533369.1;extra_copy_number=0
CM058251.1	Liftoff	CDS	44803668	44803787	.	-	.	ID=cds-XP_006533369.1;Parent=rna-XM_006533306.5;Dbxref=GeneID:24052,GenBank:XP_006533369.1,MGI:MGI:1346525;Name=XP_006533369.1;gbkey=CDS;gene=Sgcd;product=delta-sarcoglycan isoform X1;protein_id=XP_006533369.1;extra_copy_number=0
CM058251.1	Liftoff	CDS	44810978	44811065	.	-	.	ID=cds-XP_006533369.1;Parent=rna-XM_006533306.5;Dbxref=GeneID:24052,GenBank:XP_006533369.1,MGI:MGI:1346525;Name=XP_006533369.1;gbkey=CDS;gene=Sgcd;product=delta-sarcoglycan isoform X1;protein_id=XP_006533369.1;extra_copy_number=0
CM058251.1	Liftoff	CDS	44873404	44873505	.	-	.	ID=cds-XP_006533369.1;Parent=rna-XM_006533306.5;Dbxref=GeneID:24052,GenBank:XP_006533369.1,MGI:MGI:1346525;Name=XP_006533369.1;gbkey=CDS;gene=Sgcd;product=delta-sarcoglycan isoform X1;protein_id=XP_006533369.1;extra_copy_number=0
CM058251.1	Liftoff	CDS	45033594	45033782	.	-	.	ID=cds-XP_006533369.1;Parent=rna-XM_006533306.5;Dbxref=GeneID:24052,GenBank:XP_006533369.1,MGI:MGI:1346525;Name=XP_006533369.1;gbkey=CDS;gene=Sgcd;product=delta-sarcoglycan isoform X1;protein_id=XP_006533369.1;extra_copy_number=0
CM058251.1	Liftoff	mRNA	44644717	45673717	.	-	.	ID=rna-XM_006533307.4;Parent=gene-Sgcd;Dbxref=GeneID:24052,GenBank:XM_006533307.4,MGI:MGI:1346525;Name=XM_006533307.4;gbkey=mRNA;gene=Sgcd;model_evidence=Supporting evidence includes similarity to: 1 mRNA%2C 6 ESTs%2C 17 Proteins%2C 214 long SRA reads%2C and 100%25 coverage of the annotated genomic feature by RNAseq alignments%2C including 6 samples with support for all annotated introns;product=sarcoglycan%2C delta (dystrophin-associated glycoprotein)%2C transcript variant X4;transcript_id=XM_006533307.4;matches_ref_protein=True;valid_ORF=True;extra_copy_number=0
CM058251.1	Liftoff	exon	44644717	44653045	.	-	.	ID=exon-XM_006533307.4-10;Parent=rna-XM_006533307.4;Dbxref=GeneID:24052,GenBank:XM_006533307.4,MGI:MGI:1346525;gbkey=mRNA;gene=Sgcd;product=sarcoglycan%2C delta (dystrophin-associated glycoprotein)%2C transcript variant X4;transcript_id=XM_006533307.4;extra_copy_number=0
CM058251.1	Liftoff	exon	44654436	44654559	.	-	.	ID=exon-XM_006533307.4-9;Parent=rna-XM_006533307.4;Dbxref=GeneID:24052,GenBank:XM_006533307.4,MGI:MGI:1346525;gbkey=mRNA;gene=Sgcd;product=sarcoglycan%2C delta (dystrophin-associated glycoprotein)%2C transcript variant X4;transcript_id=XM_006533307.4;extra_copy_number=0
CM058251.1	Liftoff	exon	44760742	44760814	.	-	.	ID=exon-XM_006533307.4-8;Parent=rna-XM_006533307.4;Dbxref=GeneID:24052,GenBank:XM_006533307.4,MGI:MGI:1346525;gbkey=mRNA;gene=Sgcd;product=sarcoglycan%2C delta (dystrophin-associated glycoprotein)%2C transcript variant X4;transcript_id=XM_006533307.4;extra_copy_number=0
CM058251.1	Liftoff	exon	44803668	44803787	.	-	.	ID=exon-XM_006533307.4-7;Parent=rna-XM_006533307.4;Dbxref=GeneID:24052,GenBank:XM_006533307.4,MGI:MGI:1346525;gbkey=mRNA;gene=Sgcd;product=sarcoglycan%2C delta (dystrophin-associated glycoprotein)%2C transcript variant X4;transcript_id=XM_006533307.4;extra_copy_number=0
CM058251.1	Liftoff	exon	44810978	44811065	.	-	.	ID=exon-XM_006533307.4-6;Parent=rna-XM_006533307.4;Dbxref=GeneID:24052,GenBank:XM_006533307.4,MGI:MGI:1346525;gbkey=mRNA;gene=Sgcd;product=sarcoglycan%2C delta (dystrophin-associated glycoprotein)%2C transcript variant X4;transcript_id=XM_006533307.4;extra_copy_number=0
CM058251.1	Liftoff	exon	44873404	44873505	.	-	.	ID=exon-XM_006533307.4-5;Parent=rna-XM_006533307.4;Dbxref=GeneID:24052,GenBank:XM_006533307.4,MGI:MGI:1346525;gbkey=mRNA;gene=Sgcd;product=sarcoglycan%2C delta (dystrophin-associated glycoprotein)%2C transcript variant X4;transcript_id=XM_006533307.4;extra_copy_number=0
CM058251.1	Liftoff	exon	45033594	45033782	.	-	.	ID=exon-XM_006533307.4-4;Parent=rna-XM_006533307.4;Dbxref=GeneID:24052,GenBank:XM_006533307.4,MGI:MGI:1346525;gbkey=mRNA;gene=Sgcd;product=sarcoglycan%2C delta (dystrophin-associated glycoprotein)%2C transcript variant X4;transcript_id=XM_006533307.4;extra_copy_number=0
CM058251.1	Liftoff	exon	45263541	45263701	.	-	.	ID=exon-XM_006533307.4-3;Parent=rna-XM_006533307.4;Dbxref=GeneID:24052,GenBank:XM_006533307.4,MGI:MGI:1346525;gbkey=mRNA;gene=Sgcd;product=sarcoglycan%2C delta (dystrophin-associated glycoprotein)%2C transcript variant X4;transcript_id=XM_006533307.4;extra_copy_number=0
CM058251.1	Liftoff	exon	45322118	45322191	.	-	.	ID=exon-XM_006533307.4-2;Parent=rna-XM_006533307.4;Dbxref=GeneID:24052,GenBank:XM_006533307.4,MGI:MGI:1346525;gbkey=mRNA;gene=Sgcd;product=sarcoglycan%2C delta (dystrophin-associated glycoprotein)%2C transcript variant X4;transcript_id=XM_006533307.4;extra_copy_number=0
CM058251.1	Liftoff	exon	45672579	45673717	.	-	.	ID=exon-XM_006533307.4-1;Parent=rna-XM_006533307.4;Dbxref=GeneID:24052,GenBank:XM_006533307.4,MGI:MGI:1346525;gbkey=mRNA;gene=Sgcd;product=sarcoglycan%2C delta (dystrophin-associated glycoprotein)%2C transcript variant X4;transcript_id=XM_006533307.4;extra_copy_number=0
CM058251.1	Liftoff	CDS	44652872	44653045	.	-	.	ID=cds-XP_006533370.1;Parent=rna-XM_006533307.4;Dbxref=GeneID:24052,GenBank:XP_006533370.1,MGI:MGI:1346525;Name=XP_006533370.1;gbkey=CDS;gene=Sgcd;product=delta-sarcoglycan isoform X1;protein_id=XP_006533370.1;extra_copy_number=0
CM058251.1	Liftoff	CDS	44654436	44654559	.	-	.	ID=cds-XP_006533370.1;Parent=rna-XM_006533307.4;Dbxref=GeneID:24052,GenBank:XP_006533370.1,MGI:MGI:1346525;Name=XP_006533370.1;gbkey=CDS;gene=Sgcd;product=delta-sarcoglycan isoform X1;protein_id=XP_006533370.1;extra_copy_number=0
CM058251.1	Liftoff	CDS	44760742	44760814	.	-	.	ID=cds-XP_006533370.1;Parent=rna-XM_006533307.4;Dbxref=GeneID:24052,GenBank:XP_006533370.1,MGI:MGI:1346525;Name=XP_006533370.1;gbkey=CDS;gene=Sgcd;product=delta-sarcoglycan isoform X1;protein_id=XP_006533370.1;extra_copy_number=0
CM058251.1	Liftoff	CDS	44803668	44803787	.	-	.	ID=cds-XP_006533370.1;Parent=rna-XM_006533307.4;Dbxref=GeneID:24052,GenBank:XP_006533370.1,MGI:MGI:1346525;Name=XP_006533370.1;gbkey=CDS;gene=Sgcd;product=delta-sarcoglycan isoform X1;protein_id=XP_006533370.1;extra_copy_number=0
CM058251.1	Liftoff	CDS	44810978	44811065	.	-	.	ID=cds-XP_006533370.1;Parent=rna-XM_006533307.4;Dbxref=GeneID:24052,GenBank:XP_006533370.1,MGI:MGI:1346525;Name=XP_006533370.1;gbkey=CDS;gene=Sgcd;product=delta-sarcoglycan isoform X1;protein_id=XP_006533370.1;extra_copy_number=0
CM058251.1	Liftoff	CDS	44873404	44873505	.	-	.	ID=cds-XP_006533370.1;Parent=rna-XM_006533307.4;Dbxref=GeneID:24052,GenBank:XP_006533370.1,MGI:MGI:1346525;Name=XP_006533370.1;gbkey=CDS;gene=Sgcd;product=delta-sarcoglycan isoform X1;protein_id=XP_006533370.1;extra_copy_number=0
CM058251.1	Liftoff	CDS	45033594	45033782	.	-	.	ID=cds-XP_006533370.1;Parent=rna-XM_006533307.4;Dbxref=GeneID:24052,GenBank:XP_006533370.1,MGI:MGI:1346525;Name=XP_006533370.1;gbkey=CDS;gene=Sgcd;product=delta-sarcoglycan isoform X1;protein_id=XP_006533370.1;extra_copy_number=0
CM058251.1	Liftoff	mRNA	44644717	45673717	.	-	.	ID=rna-XM_036156699.1;Parent=gene-Sgcd;Dbxref=GeneID:24052,GenBank:XM_036156699.1,MGI:MGI:1346525;Name=XM_036156699.1;gbkey=mRNA;gene=Sgcd;model_evidence=Supporting evidence includes similarity to: 1 mRNA%2C 6 ESTs%2C 17 Proteins%2C 201 long SRA reads%2C and 100%25 coverage of the annotated genomic feature by RNAseq alignments%2C including 1 sample with support for all annotated introns;product=sarcoglycan%2C delta (dystrophin-associated glycoprotein)%2C transcript variant X2;transcript_id=XM_036156699.1;matches_ref_protein=True;valid_ORF=True;extra_copy_number=0
CM058251.1	Liftoff	exon	44644717	44653045	.	-	.	ID=exon-XM_036156699.1-12;Parent=rna-XM_036156699.1;Dbxref=GeneID:24052,GenBank:XM_036156699.1,MGI:MGI:1346525;gbkey=mRNA;gene=Sgcd;product=sarcoglycan%2C delta (dystrophin-associated glycoprotein)%2C transcript variant X2;transcript_id=XM_036156699.1;extra_copy_number=0
CM058251.1	Liftoff	exon	44654436	44654559	.	-	.	ID=exon-XM_036156699.1-11;Parent=rna-XM_036156699.1;Dbxref=GeneID:24052,GenBank:XM_036156699.1,MGI:MGI:1346525;gbkey=mRNA;gene=Sgcd;product=sarcoglycan%2C delta (dystrophin-associated glycoprotein)%2C transcript variant X2;transcript_id=XM_036156699.1;extra_copy_number=0
CM058251.1	Liftoff	exon	44760742	44760814	.	-	.	ID=exon-XM_036156699.1-10;Parent=rna-XM_036156699.1;Dbxref=GeneID:24052,GenBank:XM_036156699.1,MGI:MGI:1346525;gbkey=mRNA;gene=Sgcd;product=sarcoglycan%2C delta (dystrophin-associated glycoprotein)%2C transcript variant X2;transcript_id=XM_036156699.1;extra_copy_number=0
CM058251.1	Liftoff	exon	44803668	44803787	.	-	.	ID=exon-XM_036156699.1-9;Parent=rna-XM_036156699.1;Dbxref=GeneID:24052,GenBank:XM_036156699.1,MGI:MGI:1346525;gbkey=mRNA;gene=Sgcd;product=sarcoglycan%2C delta (dystrophin-associated glycoprotein)%2C transcript variant X2;transcript_id=XM_036156699.1;extra_copy_number=0
CM058251.1	Liftoff	exon	44810978	44811065	.	-	.	ID=exon-XM_036156699.1-8;Parent=rna-XM_036156699.1;Dbxref=GeneID:24052,GenBank:XM_036156699.1,MGI:MGI:1346525;gbkey=mRNA;gene=Sgcd;product=sarcoglycan%2C delta (dystrophin-associated glycoprotein)%2C transcript variant X2;transcript_id=XM_036156699.1;extra_copy_number=0
CM058251.1	Liftoff	exon	44873404	44873505	.	-	.	ID=exon-XM_036156699.1-7;Parent=rna-XM_036156699.1;Dbxref=GeneID:24052,GenBank:XM_036156699.1,MGI:MGI:1346525;gbkey=mRNA;gene=Sgcd;product=sarcoglycan%2C delta (dystrophin-associated glycoprotein)%2C transcript variant X2;transcript_id=XM_036156699.1;extra_copy_number=0
CM058251.1	Liftoff	exon	45033594	45033782	.	-	.	ID=exon-XM_036156699.1-6;Parent=rna-XM_036156699.1;Dbxref=GeneID:24052,GenBank:XM_036156699.1,MGI:MGI:1346525;gbkey=mRNA;gene=Sgcd;product=sarcoglycan%2C delta (dystrophin-associated glycoprotein)%2C transcript variant X2;transcript_id=XM_036156699.1;extra_copy_number=0
CM058251.1	Liftoff	exon	45263541	45263701	.	-	.	ID=exon-XM_036156699.1-5;Parent=rna-XM_036156699.1;Dbxref=GeneID:24052,GenBank:XM_036156699.1,MGI:MGI:1346525;gbkey=mRNA;gene=Sgcd;product=sarcoglycan%2C delta (dystrophin-associated glycoprotein)%2C transcript variant X2;transcript_id=XM_036156699.1;extra_copy_number=0
CM058251.1	Liftoff	exon	45322118	45322191	.	-	.	ID=exon-XM_036156699.1-4;Parent=rna-XM_036156699.1;Dbxref=GeneID:24052,GenBank:XM_036156699.1,MGI:MGI:1346525;gbkey=mRNA;gene=Sgcd;product=sarcoglycan%2C delta (dystrophin-associated glycoprotein)%2C transcript variant X2;transcript_id=XM_036156699.1;extra_copy_number=0
CM058251.1	Liftoff	exon	45352833	45352902	.	-	.	ID=exon-XM_036156699.1-3;Parent=rna-XM_036156699.1;Dbxref=GeneID:24052,GenBank:XM_036156699.1,MGI:MGI:1346525;gbkey=mRNA;gene=Sgcd;product=sarcoglycan%2C delta (dystrophin-associated glycoprotein)%2C transcript variant X2;transcript_id=XM_036156699.1;extra_copy_number=0
CM058251.1	Liftoff	exon	45642551	45642604	.	-	.	ID=exon-XM_036156699.1-2;Parent=rna-XM_036156699.1;Dbxref=GeneID:24052,GenBank:XM_036156699.1,MGI:MGI:1346525;gbkey=mRNA;gene=Sgcd;product=sarcoglycan%2C delta (dystrophin-associated glycoprotein)%2C transcript variant X2;transcript_id=XM_036156699.1;extra_copy_number=0
CM058251.1	Liftoff	exon	45672579	45673717	.	-	.	ID=exon-XM_036156699.1-1;Parent=rna-XM_036156699.1;Dbxref=GeneID:24052,GenBank:XM_036156699.1,MGI:MGI:1346525;gbkey=mRNA;gene=Sgcd;product=sarcoglycan%2C delta (dystrophin-associated glycoprotein)%2C transcript variant X2;transcript_id=XM_036156699.1;extra_copy_number=0
CM058251.1	Liftoff	CDS	44652872	44653045	.	-	.	ID=cds-XP_036012592.1;Parent=rna-XM_036156699.1;Dbxref=GeneID:24052,GenBank:XP_036012592.1,MGI:MGI:1346525;Name=XP_036012592.1;gbkey=CDS;gene=Sgcd;product=delta-sarcoglycan isoform X1;protein_id=XP_036012592.1;extra_copy_number=0
CM058251.1	Liftoff	CDS	44654436	44654559	.	-	.	ID=cds-XP_036012592.1;Parent=rna-XM_036156699.1;Dbxref=GeneID:24052,GenBank:XP_036012592.1,MGI:MGI:1346525;Name=XP_036012592.1;gbkey=CDS;gene=Sgcd;product=delta-sarcoglycan isoform X1;protein_id=XP_036012592.1;extra_copy_number=0
CM058251.1	Liftoff	CDS	44760742	44760814	.	-	.	ID=cds-XP_036012592.1;Parent=rna-XM_036156699.1;Dbxref=GeneID:24052,GenBank:XP_036012592.1,MGI:MGI:1346525;Name=XP_036012592.1;gbkey=CDS;gene=Sgcd;product=delta-sarcoglycan isoform X1;protein_id=XP_036012592.1;extra_copy_number=0
CM058251.1	Liftoff	CDS	44803668	44803787	.	-	.	ID=cds-XP_036012592.1;Parent=rna-XM_036156699.1;Dbxref=GeneID:24052,GenBank:XP_036012592.1,MGI:MGI:1346525;Name=XP_036012592.1;gbkey=CDS;gene=Sgcd;product=delta-sarcoglycan isoform X1;protein_id=XP_036012592.1;extra_copy_number=0
CM058251.1	Liftoff	CDS	44810978	44811065	.	-	.	ID=cds-XP_036012592.1;Parent=rna-XM_036156699.1;Dbxref=GeneID:24052,GenBank:XP_036012592.1,MGI:MGI:1346525;Name=XP_036012592.1;gbkey=CDS;gene=Sgcd;product=delta-sarcoglycan isoform X1;protein_id=XP_036012592.1;extra_copy_number=0
CM058251.1	Liftoff	CDS	44873404	44873505	.	-	.	ID=cds-XP_036012592.1;Parent=rna-XM_036156699.1;Dbxref=GeneID:24052,GenBank:XP_036012592.1,MGI:MGI:1346525;Name=XP_036012592.1;gbkey=CDS;gene=Sgcd;product=delta-sarcoglycan isoform X1;protein_id=XP_036012592.1;extra_copy_number=0
CM058251.1	Liftoff	CDS	45033594	45033782	.	-	.	ID=cds-XP_036012592.1;Parent=rna-XM_036156699.1;Dbxref=GeneID:24052,GenBank:XP_036012592.1,MGI:MGI:1346525;Name=XP_036012592.1;gbkey=CDS;gene=Sgcd;product=delta-sarcoglycan isoform X1;protein_id=XP_036012592.1;extra_copy_number=0
CM058251.1	Liftoff	mRNA	44644717	45673717	.	-	.	ID=rna-XM_036156700.1;Parent=gene-Sgcd;Dbxref=GeneID:24052,GenBank:XM_036156700.1,MGI:MGI:1346525;Name=XM_036156700.1;gbkey=mRNA;gene=Sgcd;model_evidence=Supporting evidence includes similarity to: 1 mRNA%2C 6 ESTs%2C 17 Proteins%2C 201 long SRA reads%2C and 100%25 coverage of the annotated genomic feature by RNAseq alignments;product=sarcoglycan%2C delta (dystrophin-associated glycoprotein)%2C transcript variant X3;transcript_id=XM_036156700.1;matches_ref_protein=True;valid_ORF=True;extra_copy_number=0
CM058251.1	Liftoff	exon	44644717	44653045	.	-	.	ID=exon-XM_036156700.1-12;Parent=rna-XM_036156700.1;Dbxref=GeneID:24052,GenBank:XM_036156700.1,MGI:MGI:1346525;gbkey=mRNA;gene=Sgcd;product=sarcoglycan%2C delta (dystrophin-associated glycoprotein)%2C transcript variant X3;transcript_id=XM_036156700.1;extra_copy_number=0
CM058251.1	Liftoff	exon	44654436	44654559	.	-	.	ID=exon-XM_036156700.1-11;Parent=rna-XM_036156700.1;Dbxref=GeneID:24052,GenBank:XM_036156700.1,MGI:MGI:1346525;gbkey=mRNA;gene=Sgcd;product=sarcoglycan%2C delta (dystrophin-associated glycoprotein)%2C transcript variant X3;transcript_id=XM_036156700.1;extra_copy_number=0
CM058251.1	Liftoff	exon	44760742	44760814	.	-	.	ID=exon-XM_036156700.1-10;Parent=rna-XM_036156700.1;Dbxref=GeneID:24052,GenBank:XM_036156700.1,MGI:MGI:1346525;gbkey=mRNA;gene=Sgcd;product=sarcoglycan%2C delta (dystrophin-associated glycoprotein)%2C transcript variant X3;transcript_id=XM_036156700.1;extra_copy_number=0
CM058251.1	Liftoff	exon	44803668	44803787	.	-	.	ID=exon-XM_036156700.1-9;Parent=rna-XM_036156700.1;Dbxref=GeneID:24052,GenBank:XM_036156700.1,MGI:MGI:1346525;gbkey=mRNA;gene=Sgcd;product=sarcoglycan%2C delta (dystrophin-associated glycoprotein)%2C transcript variant X3;transcript_id=XM_036156700.1;extra_copy_number=0
CM058251.1	Liftoff	exon	44810978	44811065	.	-	.	ID=exon-XM_036156700.1-8;Parent=rna-XM_036156700.1;Dbxref=GeneID:24052,GenBank:XM_036156700.1,MGI:MGI:1346525;gbkey=mRNA;gene=Sgcd;product=sarcoglycan%2C delta (dystrophin-associated glycoprotein)%2C transcript variant X3;transcript_id=XM_036156700.1;extra_copy_number=0
CM058251.1	Liftoff	exon	44873404	44873505	.	-	.	ID=exon-XM_036156700.1-7;Parent=rna-XM_036156700.1;Dbxref=GeneID:24052,GenBank:XM_036156700.1,MGI:MGI:1346525;gbkey=mRNA;gene=Sgcd;product=sarcoglycan%2C delta (dystrophin-associated glycoprotein)%2C transcript variant X3;transcript_id=XM_036156700.1;extra_copy_number=0
CM058251.1	Liftoff	exon	45033594	45033782	.	-	.	ID=exon-XM_036156700.1-6;Parent=rna-XM_036156700.1;Dbxref=GeneID:24052,GenBank:XM_036156700.1,MGI:MGI:1346525;gbkey=mRNA;gene=Sgcd;product=sarcoglycan%2C delta (dystrophin-associated glycoprotein)%2C transcript variant X3;transcript_id=XM_036156700.1;extra_copy_number=0
CM058251.1	Liftoff	exon	45263541	45263701	.	-	.	ID=exon-XM_036156700.1-5;Parent=rna-XM_036156700.1;Dbxref=GeneID:24052,GenBank:XM_036156700.1,MGI:MGI:1346525;gbkey=mRNA;gene=Sgcd;product=sarcoglycan%2C delta (dystrophin-associated glycoprotein)%2C transcript variant X3;transcript_id=XM_036156700.1;extra_copy_number=0
CM058251.1	Liftoff	exon	45322118	45322191	.	-	.	ID=exon-XM_036156700.1-4;Parent=rna-XM_036156700.1;Dbxref=GeneID:24052,GenBank:XM_036156700.1,MGI:MGI:1346525;gbkey=mRNA;gene=Sgcd;product=sarcoglycan%2C delta (dystrophin-associated glycoprotein)%2C transcript variant X3;transcript_id=XM_036156700.1;extra_copy_number=0
CM058251.1	Liftoff	exon	45352833	45352902	.	-	.	ID=exon-XM_036156700.1-3;Parent=rna-XM_036156700.1;Dbxref=GeneID:24052,GenBank:XM_036156700.1,MGI:MGI:1346525;gbkey=mRNA;gene=Sgcd;product=sarcoglycan%2C delta (dystrophin-associated glycoprotein)%2C transcript variant X3;transcript_id=XM_036156700.1;extra_copy_number=0
CM058251.1	Liftoff	exon	45440787	45440929	.	-	.	ID=exon-XM_036156700.1-2;Parent=rna-XM_036156700.1;Dbxref=GeneID:24052,GenBank:XM_036156700.1,MGI:MGI:1346525;gbkey=mRNA;gene=Sgcd;product=sarcoglycan%2C delta (dystrophin-associated glycoprotein)%2C transcript variant X3;transcript_id=XM_036156700.1;extra_copy_number=0
CM058251.1	Liftoff	exon	45672579	45673717	.	-	.	ID=exon-XM_036156700.1-1;Parent=rna-XM_036156700.1;Dbxref=GeneID:24052,GenBank:XM_036156700.1,MGI:MGI:1346525;gbkey=mRNA;gene=Sgcd;product=sarcoglycan%2C delta (dystrophin-associated glycoprotein)%2C transcript variant X3;transcript_id=XM_036156700.1;extra_copy_number=0
CM058251.1	Liftoff	CDS	44652872	44653045	.	-	.	ID=cds-XP_036012593.1;Parent=rna-XM_036156700.1;Dbxref=GeneID:24052,GenBank:XP_036012593.1,MGI:MGI:1346525;Name=XP_036012593.1;gbkey=CDS;gene=Sgcd;product=delta-sarcoglycan isoform X1;protein_id=XP_036012593.1;extra_copy_number=0
CM058251.1	Liftoff	CDS	44654436	44654559	.	-	.	ID=cds-XP_036012593.1;Parent=rna-XM_036156700.1;Dbxref=GeneID:24052,GenBank:XP_036012593.1,MGI:MGI:1346525;Name=XP_036012593.1;gbkey=CDS;gene=Sgcd;product=delta-sarcoglycan isoform X1;protein_id=XP_036012593.1;extra_copy_number=0
CM058251.1	Liftoff	CDS	44760742	44760814	.	-	.	ID=cds-XP_036012593.1;Parent=rna-XM_036156700.1;Dbxref=GeneID:24052,GenBank:XP_036012593.1,MGI:MGI:1346525;Name=XP_036012593.1;gbkey=CDS;gene=Sgcd;product=delta-sarcoglycan isoform X1;protein_id=XP_036012593.1;extra_copy_number=0
CM058251.1	Liftoff	CDS	44803668	44803787	.	-	.	ID=cds-XP_036012593.1;Parent=rna-XM_036156700.1;Dbxref=GeneID:24052,GenBank:XP_036012593.1,MGI:MGI:1346525;Name=XP_036012593.1;gbkey=CDS;gene=Sgcd;product=delta-sarcoglycan isoform X1;protein_id=XP_036012593.1;extra_copy_number=0
CM058251.1	Liftoff	CDS	44810978	44811065	.	-	.	ID=cds-XP_036012593.1;Parent=rna-XM_036156700.1;Dbxref=GeneID:24052,GenBank:XP_036012593.1,MGI:MGI:1346525;Name=XP_036012593.1;gbkey=CDS;gene=Sgcd;product=delta-sarcoglycan isoform X1;protein_id=XP_036012593.1;extra_copy_number=0
CM058251.1	Liftoff	CDS	44873404	44873505	.	-	.	ID=cds-XP_036012593.1;Parent=rna-XM_036156700.1;Dbxref=GeneID:24052,GenBank:XP_036012593.1,MGI:MGI:1346525;Name=XP_036012593.1;gbkey=CDS;gene=Sgcd;product=delta-sarcoglycan isoform X1;protein_id=XP_036012593.1;extra_copy_number=0
CM058251.1	Liftoff	CDS	45033594	45033782	.	-	.	ID=cds-XP_036012593.1;Parent=rna-XM_036156700.1;Dbxref=GeneID:24052,GenBank:XP_036012593.1,MGI:MGI:1346525;Name=XP_036012593.1;gbkey=CDS;gene=Sgcd;product=delta-sarcoglycan isoform X1;protein_id=XP_036012593.1;extra_copy_number=0
CM058251.1	Liftoff	mRNA	44644719	45063152	.	-	.	ID=rna-NM_011891.5;Parent=gene-Sgcd;Dbxref=GeneID:24052,GenBank:NM_011891.5,MGI:MGI:1346525;Name=NM_011891.5;gbkey=mRNA;gene=Sgcd;product=sarcoglycan%2C delta (dystrophin-associated glycoprotein);tag=RefSeq Select;transcript_id=NM_011891.5;matches_ref_protein=True;valid_ORF=True;extra_copy_number=0
CM058251.1	Liftoff	exon	44644719	44653045	.	-	.	ID=exon-NM_011891.5-8;Parent=rna-NM_011891.5;Dbxref=GeneID:24052,GenBank:NM_011891.5,MGI:MGI:1346525;gbkey=mRNA;gene=Sgcd;product=sarcoglycan%2C delta (dystrophin-associated glycoprotein);tag=RefSeq Select;transcript_id=NM_011891.5;extra_copy_number=0
CM058251.1	Liftoff	exon	44654436	44654559	.	-	.	ID=exon-NM_011891.5-7;Parent=rna-NM_011891.5;Dbxref=GeneID:24052,GenBank:NM_011891.5,MGI:MGI:1346525;gbkey=mRNA;gene=Sgcd;product=sarcoglycan%2C delta (dystrophin-associated glycoprotein);tag=RefSeq Select;transcript_id=NM_011891.5;extra_copy_number=0
CM058251.1	Liftoff	exon	44760742	44760814	.	-	.	ID=exon-NM_011891.5-6;Parent=rna-NM_011891.5;Dbxref=GeneID:24052,GenBank:NM_011891.5,MGI:MGI:1346525;gbkey=mRNA;gene=Sgcd;product=sarcoglycan%2C delta (dystrophin-associated glycoprotein);tag=RefSeq Select;transcript_id=NM_011891.5;extra_copy_number=0
CM058251.1	Liftoff	exon	44803668	44803787	.	-	.	ID=exon-NM_011891.5-5;Parent=rna-NM_011891.5;Dbxref=GeneID:24052,GenBank:NM_011891.5,MGI:MGI:1346525;gbkey=mRNA;gene=Sgcd;product=sarcoglycan%2C delta (dystrophin-associated glycoprotein);tag=RefSeq Select;transcript_id=NM_011891.5;extra_copy_number=0
CM058251.1	Liftoff	exon	44810978	44811065	.	-	.	ID=exon-NM_011891.5-4;Parent=rna-NM_011891.5;Dbxref=GeneID:24052,GenBank:NM_011891.5,MGI:MGI:1346525;gbkey=mRNA;gene=Sgcd;product=sarcoglycan%2C delta (dystrophin-associated glycoprotein);tag=RefSeq Select;transcript_id=NM_011891.5;extra_copy_number=0
CM058251.1	Liftoff	exon	44873404	44873505	.	-	.	ID=exon-NM_011891.5-3;Parent=rna-NM_011891.5;Dbxref=GeneID:24052,GenBank:NM_011891.5,MGI:MGI:1346525;gbkey=mRNA;gene=Sgcd;product=sarcoglycan%2C delta (dystrophin-associated glycoprotein);tag=RefSeq Select;transcript_id=NM_011891.5;extra_copy_number=0
CM058251.1	Liftoff	exon	45033594	45033782	.	-	.	ID=exon-NM_011891.5-2;Parent=rna-NM_011891.5;Dbxref=GeneID:24052,GenBank:NM_011891.5,MGI:MGI:1346525;gbkey=mRNA;gene=Sgcd;product=sarcoglycan%2C delta (dystrophin-associated glycoprotein);tag=RefSeq Select;transcript_id=NM_011891.5;extra_copy_number=0
CM058251.1	Liftoff	exon	45063081	45063152	.	-	.	ID=exon-NM_011891.5-1;Parent=rna-NM_011891.5;Dbxref=GeneID:24052,GenBank:NM_011891.5,MGI:MGI:1346525;gbkey=mRNA;gene=Sgcd;product=sarcoglycan%2C delta (dystrophin-associated glycoprotein);tag=RefSeq Select;transcript_id=NM_011891.5;extra_copy_number=0
CM058251.1	Liftoff	CDS	44652872	44653045	.	-	.	ID=cds-NP_036021.1;Parent=rna-NM_011891.5;Dbxref=CCDS:CCDS24584.1,GeneID:24052,GenBank:NP_036021.1,MGI:MGI:1346525;Name=NP_036021.1;gbkey=CDS;gene=Sgcd;product=delta-sarcoglycan;protein_id=NP_036021.1;tag=RefSeq Select;extra_copy_number=0
CM058251.1	Liftoff	CDS	44654436	44654559	.	-	.	ID=cds-NP_036021.1;Parent=rna-NM_011891.5;Dbxref=CCDS:CCDS24584.1,GeneID:24052,GenBank:NP_036021.1,MGI:MGI:1346525;Name=NP_036021.1;gbkey=CDS;gene=Sgcd;product=delta-sarcoglycan;protein_id=NP_036021.1;tag=RefSeq Select;extra_copy_number=0
CM058251.1	Liftoff	CDS	44760742	44760814	.	-	.	ID=cds-NP_036021.1;Parent=rna-NM_011891.5;Dbxref=CCDS:CCDS24584.1,GeneID:24052,GenBank:NP_036021.1,MGI:MGI:1346525;Name=NP_036021.1;gbkey=CDS;gene=Sgcd;product=delta-sarcoglycan;protein_id=NP_036021.1;tag=RefSeq Select;extra_copy_number=0
CM058251.1	Liftoff	CDS	44803668	44803787	.	-	.	ID=cds-NP_036021.1;Parent=rna-NM_011891.5;Dbxref=CCDS:CCDS24584.1,GeneID:24052,GenBank:NP_036021.1,MGI:MGI:1346525;Name=NP_036021.1;gbkey=CDS;gene=Sgcd;product=delta-sarcoglycan;protein_id=NP_036021.1;tag=RefSeq Select;extra_copy_number=0
CM058251.1	Liftoff	CDS	44810978	44811065	.	-	.	ID=cds-NP_036021.1;Parent=rna-NM_011891.5;Dbxref=CCDS:CCDS24584.1,GeneID:24052,GenBank:NP_036021.1,MGI:MGI:1346525;Name=NP_036021.1;gbkey=CDS;gene=Sgcd;product=delta-sarcoglycan;protein_id=NP_036021.1;tag=RefSeq Select;extra_copy_number=0
CM058251.1	Liftoff	CDS	44873404	44873505	.	-	.	ID=cds-NP_036021.1;Parent=rna-NM_011891.5;Dbxref=CCDS:CCDS24584.1,GeneID:24052,GenBank:NP_036021.1,MGI:MGI:1346525;Name=NP_036021.1;gbkey=CDS;gene=Sgcd;product=delta-sarcoglycan;protein_id=NP_036021.1;tag=RefSeq Select;extra_copy_number=0
CM058251.1	Liftoff	CDS	45033594	45033782	.	-	.	ID=cds-NP_036021.1;Parent=rna-NM_011891.5;Dbxref=CCDS:CCDS24584.1,GeneID:24052,GenBank:NP_036021.1,MGI:MGI:1346525;Name=NP_036021.1;gbkey=CDS;gene=Sgcd;product=delta-sarcoglycan;protein_id=NP_036021.1;tag=RefSeq Select;extra_copy_number=0
CM058251.1	Liftoff	pseudogene	45226158	45227074	.	+	.	ID=gene-Gm12176;Dbxref=GeneID:101055721,MGI:MGI:3651497;Name=Gm12176;description=predicted gene 12176;gbkey=Gene;gene=Gm12176;gene_biotype=transcribed_pseudogene;pseudo=true;coverage=1.0;sequence_ID=1.0;extra_copy_number=0;copy_num_ID=gene-Gm12176_0
CM058251.1	Liftoff	transcript	45226158	45227074	.	+	.	ID=rna-NR_183078.1;Parent=gene-Gm12176;Dbxref=GeneID:101055721,GenBank:NR_183078.1,MGI:MGI:3651497;Name=NR_183078.1;gbkey=misc_RNA;gene=Gm12176;product=predicted gene 12176;pseudo=true;transcript_id=NR_183078.1;extra_copy_number=0
CM058251.1	Liftoff	exon	45226158	45227074	.	+	.	ID=exon-NR_183078.1-1;Parent=rna-NR_183078.1;Dbxref=GeneID:101055721,GenBank:NR_183078.1,MGI:MGI:3651497;gbkey=misc_RNA;gene=Gm12176;product=predicted gene 12176;pseudo=true;transcript_id=NR_183078.1;extra_copy_number=0
CM058251.1	Liftoff	gene	45597457	45597617	.	-	.	ID=gene-Gm23039;Dbxref=GeneID:115487885,MGI:MGI:5452816;Name=Gm23039;description=predicted gene%2C 23039;gbkey=Gene;gene=Gm23039;gene_biotype=snRNA;coverage=1.0;sequence_ID=1.0;extra_copy_number=0;copy_num_ID=gene-Gm23039_0
CM058251.1	Liftoff	snRNA	45597457	45597617	.	-	.	ID=rna-XR_004937334.1;Parent=gene-Gm23039;Dbxref=GeneID:115487885,RFAM:RF00003,GenBank:XR_004937334.1,MGI:MGI:5452816;Name=XR_004937334.1;gbkey=ncRNA;gene=Gm23039;inference=COORDINATES: profile:INFERNAL:1.1.1;product=U1 spliceosomal RNA;transcript_id=XR_004937334.1;extra_copy_number=0
CM058251.1	Liftoff	exon	45597457	45597617	.	-	.	ID=exon-XR_004937334.1-1;Parent=rna-XR_004937334.1;Dbxref=GeneID:115487885,RFAM:RF00003,GenBank:XR_004937334.1,MGI:MGI:5452816;gbkey=ncRNA;gene=Gm23039;inference=COORDINATES: profile:INFERNAL:1.1.1;product=U1 spliceosomal RNA;transcript_id=XR_004937334.1;extra_copy_number=0
CM058251.1	Liftoff	gene	46074444	46080468	.	+	.	ID=gene-Gm39818;Dbxref=GeneID:105244157,MGI:MGI:5622703;Name=Gm39818;description=predicted gene%2C 39818;gbkey=Gene;gene=Gm39818;gene_biotype=lncRNA;coverage=1.0;sequence_ID=1.0;extra_copy_number=0;copy_num_ID=gene-Gm39818_0
CM058251.1	Liftoff	lnc_RNA	46074444	46080468	.	+	.	ID=rna-XR_879819.1;Parent=gene-Gm39818;Dbxref=GeneID:105244157,GenBank:XR_879819.1,MGI:MGI:5622703;Name=XR_879819.1;gbkey=ncRNA;gene=Gm39818;model_evidence=Supporting evidence includes similarity to: 100%25 coverage of the annotated genomic feature by RNAseq alignments%2C including 2 samples with support for all annotated introns;product=predicted gene%2C 39818;transcript_id=XR_879819.1;extra_copy_number=0
CM058251.1	Liftoff	exon	46074444	46074497	.	+	.	ID=exon-XR_879819.1-1;Parent=rna-XR_879819.1;Dbxref=GeneID:105244157,GenBank:XR_879819.1,MGI:MGI:5622703;gbkey=ncRNA;gene=Gm39818;product=predicted gene%2C 39818;transcript_id=XR_879819.1;extra_copy_number=0
CM058251.1	Liftoff	exon	46074622	46074698	.	+	.	ID=exon-XR_879819.1-2;Parent=rna-XR_879819.1;Dbxref=GeneID:105244157,GenBank:XR_879819.1,MGI:MGI:5622703;gbkey=ncRNA;gene=Gm39818;product=predicted gene%2C 39818;transcript_id=XR_879819.1;extra_copy_number=0
CM058251.1	Liftoff	exon	46080220	46080468	.	+	.	ID=exon-XR_879819.1-3;Parent=rna-XR_879819.1;Dbxref=GeneID:105244157,GenBank:XR_879819.1,MGI:MGI:5622703;gbkey=ncRNA;gene=Gm39818;product=predicted gene%2C 39818;transcript_id=XR_879819.1;extra_copy_number=0
CM058251.1	Liftoff	match	46248778	46250283	.	+	.	ID=28859575-ef58-4244-a10b-4206cf3a6889;Target=NG_020333.1 1 1506 -;assembly_bases_aln=1506;assembly_bases_seq=1506;bit_score=2803.81;blast_aligner=1;blast_score=1506;common_component=0;e_value=0;filter_score=0;for_remapping=2;gap_count=0;hsp_percent_coverage=100;matchable_bases=1506;matched_bases=1506;num_ident=1506;num_mismatch=0;pct_coverage=100;pct_coverage_hiqual=100;pct_identity_gap=100;pct_identity_gapopen_only=100;pct_identity_ungap=100;rank=1;weighted_identity=1;coverage=1.0;sequence_ID=0.999;extra_copy_number=0;copy_num_ID=28859575-ef58-4244-a10b-4206cf3a6889_0
CM058251.1	Liftoff	pseudogene	46248878	46250183	.	-	.	ID=gene-Gm12179;Dbxref=GeneID:100416831,MGI:MGI:3651494;Name=Gm12179;description=predicted gene 12179;gbkey=Gene;gene=Gm12179;gene_biotype=pseudogene;pseudo=true;coverage=1.0;sequence_ID=1.0;extra_copy_number=0;copy_num_ID=gene-Gm12179_0
CM058251.1	Liftoff	match	46265950	46266964	.	+	.	ID=a9f360ba-5cba-4256-b805-c9e07a161b71;Target=NG_012389.2 1 1014 +;assembly_bases_aln=1014;assembly_bases_seq=1014;bit_score=1888.16;blast_aligner=1;blast_score=1014;common_component=0;e_value=0;filter_score=0;for_remapping=2;gap_count=0;hsp_percent_coverage=100;matchable_bases=1014;matched_bases=1014;num_ident=1014;num_mismatch=0;pct_coverage=100;pct_coverage_hiqual=100;pct_identity_gap=100;pct_identity_gapopen_only=100;pct_identity_ungap=100;rank=1;weighted_identity=1;coverage=1.0;sequence_ID=0.999;extra_copy_number=0;copy_num_ID=a9f360ba-5cba-4256-b805-c9e07a161b71_0
CM058251.1	Liftoff	pseudogene	46266051	46266864	.	+	.	ID=gene-Gm12180;Dbxref=GeneID:192895,MGI:MGI:3651495;Name=Gm12180;description=predicted gene 12180;gbkey=Gene;gene=Gm12180;gene_biotype=pseudogene;gene_synonym=Cct7-4p;pseudo=true;coverage=1.0;sequence_ID=1.0;extra_copy_number=0;copy_num_ID=gene-Gm12180_0
CM058251.1	Liftoff	match	46292810	46293773	.	+	.	ID=982a51e7-a6d8-49d0-8f25-b5e0bea39ffe;Target=NG_005242.4 1 964 +;assembly_bases_aln=964;assembly_bases_seq=964;bit_score=1795.11;blast_aligner=1;blast_score=964;common_component=0;e_value=0;filter_score=0;for_remapping=2;gap_count=0;hsp_percent_coverage=100;lxr_locAcc_currStat_120=1;matchable_bases=964;matched_bases=964;num_ident=964;num_mismatch=0;pct_coverage=100;pct_coverage_hiqual=100;pct_identity_gap=100;pct_identity_gapopen_only=100;pct_identity_ungap=100;rank=1;weighted_identity=1;coverage=1.0;sequence_ID=1.0;extra_copy_number=0;copy_num_ID=982a51e7-a6d8-49d0-8f25-b5e0bea39ffe_0
CM058251.1	Liftoff	pseudogene	46292910	46293773	.	+	.	ID=gene-Gm12181;Dbxref=GeneID:546497,MGI:MGI:3651492;Name=Gm12181;description=predicted gene 12181;gbkey=Gene;gene=Gm12181;gene_biotype=pseudogene;gene_synonym=Hn1l-ps2;pseudo=true;coverage=1.0;sequence_ID=1.0;extra_copy_number=0;copy_num_ID=gene-Gm12181_0
CM058251.1	Liftoff	pseudogene	46382671	46382789	.	+	.	ID=gene-Gm24422;Dbxref=GeneID:115485852,MGI:MGI:5454199;Name=Gm24422;description=predicted gene%2C 24422;gbkey=Gene;gene=Gm24422;gene_biotype=pseudogene;pseudo=true;coverage=1.0;sequence_ID=0.991;extra_copy_number=0;copy_num_ID=gene-Gm24422_0
CM058251.1	Liftoff	exon	46382671	46382789	.	+	.	ID=id-Gm24422;Parent=gene-Gm24422;Dbxref=GeneID:115485852,RFAM:RF00560,MGI:MGI:5454199;gbkey=exon;gene=Gm24422;inference=COORDINATES: profile:INFERNAL:1.1.1;pseudo=true;extra_copy_number=0
CM058251.1	Liftoff	match	46426605	46428034	.	+	.	ID=b5fd7de2-6384-41d7-acf1-fea2690a44ce;Target=NG_007745.4 1 1427 -;assembly_bases_aln=1427;assembly_bases_seq=1427;bit_score=2656.79;blast_aligner=1;blast_score=1427;common_component=0;e_value=0;filter_score=0;for_remapping=2;gap_count=0;hsp_percent_coverage=100;matchable_bases=1427;matched_bases=1427;num_ident=1427;num_mismatch=0;pct_coverage=100;pct_coverage_hiqual=100;pct_identity_gap=100;pct_identity_gapopen_only=100;pct_identity_ungap=100;rank=1;weighted_identity=1;coverage=1.0;sequence_ID=0.994;extra_copy_number=0;copy_num_ID=b5fd7de2-6384-41d7-acf1-fea2690a44ce_0
CM058251.1	Liftoff	pseudogene	46426708	46427934	.	-	.	ID=gene-Gm12182;Dbxref=GeneID:667163,MGI:MGI:3650366;Name=Gm12182;description=predicted gene 12182;gbkey=Gene;gene=Gm12182;gene_biotype=pseudogene;pseudo=true;coverage=1.0;sequence_ID=0.997;extra_copy_number=0;copy_num_ID=gene-Gm12182_0
CM058251.1	Liftoff	match	46443852	46446319	.	+	.	ID=f6f973d5-17f8-4098-8707-17657074b693;Target=NG_028997.2 1 2468 -;assembly_bases_aln=2468;assembly_bases_seq=2468;bit_score=4594.17;blast_aligner=1;blast_score=2468;common_component=0;e_value=0;filter_score=0;for_remapping=2;gap_count=0;hsp_percent_coverage=100;matchable_bases=2468;matched_bases=2468;num_ident=2468;num_mismatch=0;pct_coverage=100;pct_coverage_hiqual=100;pct_identity_gap=100;pct_identity_gapopen_only=100;pct_identity_ungap=100;rank=1;weighted_identity=1;coverage=1.0;sequence_ID=0.998;extra_copy_number=0;copy_num_ID=f6f973d5-17f8-4098-8707-17657074b693_0
CM058251.1	Liftoff	pseudogene	46443952	46446219	.	-	.	ID=gene-Gm12183;Dbxref=GeneID:432554,MGI:MGI:3652175;Name=Gm12183;description=predicted gene 12183;gbkey=Gene;gene=Gm12183;gene_biotype=pseudogene;pseudo=true;coverage=1.0;sequence_ID=0.998;extra_copy_number=0;copy_num_ID=gene-Gm12183_0
CM058251.1	Liftoff	gene	46484827	46491854	.	-	.	ID=gene-Gm36109;Dbxref=GeneID:102639908,MGI:MGI:5595268;Name=Gm36109;description=predicted gene%2C 36109;gbkey=Gene;gene=Gm36109;gene_biotype=lncRNA;coverage=0.999;sequence_ID=0.997;extra_copy_number=0;copy_num_ID=gene-Gm36109_0
CM058251.1	Liftoff	lnc_RNA	46484827	46491854	.	-	.	ID=rna-NR_166852.1;Parent=gene-Gm36109;Dbxref=GeneID:102639908,GenBank:NR_166852.1,MGI:MGI:5595268;Name=NR_166852.1;gbkey=ncRNA;gene=Gm36109;product=predicted gene%2C 36109;transcript_id=NR_166852.1;extra_copy_number=0
CM058251.1	Liftoff	exon	46484827	46487729	.	-	.	ID=exon-NR_166852.1-2;Parent=rna-NR_166852.1;Dbxref=GeneID:102639908,GenBank:NR_166852.1,MGI:MGI:5595268;gbkey=ncRNA;gene=Gm36109;product=predicted gene%2C 36109;transcript_id=NR_166852.1;extra_copy_number=0
CM058251.1	Liftoff	exon	46491832	46491854	.	-	.	ID=exon-NR_166852.1-1;Parent=rna-NR_166852.1;Dbxref=GeneID:102639908,GenBank:NR_166852.1,MGI:MGI:5595268;gbkey=ncRNA;gene=Gm36109;product=predicted gene%2C 36109;transcript_id=NR_166852.1;extra_copy_number=0
CM058251.1	Liftoff	gene	46492811	46498691	.	+	.	ID=gene-Rack1;Dbxref=GeneID:14694,MGI:MGI:101849;Name=Rack1;description=receptor for activated C kinase 1;gbkey=Gene;gene=Rack1;gene_biotype=protein_coding;gene_synonym=GB-like,Gnb2-rs1,Gnb2l1,p205;coverage=1.0;sequence_ID=1.0;valid_ORFs=1;extra_copy_number=0;copy_num_ID=gene-Rack1_0
CM058251.1	Liftoff	mRNA	46492811	46498691	.	+	.	ID=rna-NM_008143.3;Parent=gene-Rack1;Dbxref=GeneID:14694,GenBank:NM_008143.3,MGI:MGI:101849;Name=NM_008143.3;gbkey=mRNA;gene=Rack1;product=receptor for activated C kinase 1;tag=RefSeq Select;transcript_id=NM_008143.3;matches_ref_protein=True;valid_ORF=True;extra_copy_number=0
CM058251.1	Liftoff	exon	46492811	46493023	.	+	.	ID=exon-NM_008143.3-1;Parent=rna-NM_008143.3;Dbxref=GeneID:14694,GenBank:NM_008143.3,MGI:MGI:101849;gbkey=mRNA;gene=Rack1;product=receptor for activated C kinase 1;tag=RefSeq Select;transcript_id=NM_008143.3;extra_copy_number=0
CM058251.1	Liftoff	exon	46494114	46494285	.	+	.	ID=exon-NM_008143.3-2;Parent=rna-NM_008143.3;Dbxref=GeneID:14694,GenBank:NM_008143.3,MGI:MGI:101849;gbkey=mRNA;gene=Rack1;product=receptor for activated C kinase 1;tag=RefSeq Select;transcript_id=NM_008143.3;extra_copy_number=0
CM058251.1	Liftoff	exon	46494724	46494871	.	+	.	ID=exon-NM_008143.3-3;Parent=rna-NM_008143.3;Dbxref=GeneID:14694,GenBank:NM_008143.3,MGI:MGI:101849;gbkey=mRNA;gene=Rack1;product=receptor for activated C kinase 1;tag=RefSeq Select;transcript_id=NM_008143.3;extra_copy_number=0
CM058251.1	Liftoff	exon	46495855	46495950	.	+	.	ID=exon-NM_008143.3-4;Parent=rna-NM_008143.3;Dbxref=GeneID:14694,GenBank:NM_008143.3,MGI:MGI:101849;gbkey=mRNA;gene=Rack1;product=receptor for activated C kinase 1;tag=RefSeq Select;transcript_id=NM_008143.3;extra_copy_number=0
CM058251.1	Liftoff	exon	46496309	46496419	.	+	.	ID=exon-NM_008143.3-5;Parent=rna-NM_008143.3;Dbxref=GeneID:14694,GenBank:NM_008143.3,MGI:MGI:101849;gbkey=mRNA;gene=Rack1;product=receptor for activated C kinase 1;tag=RefSeq Select;transcript_id=NM_008143.3;extra_copy_number=0
CM058251.1	Liftoff	exon	46496607	46496747	.	+	.	ID=exon-NM_008143.3-6;Parent=rna-NM_008143.3;Dbxref=GeneID:14694,GenBank:NM_008143.3,MGI:MGI:101849;gbkey=mRNA;gene=Rack1;product=receptor for activated C kinase 1;tag=RefSeq Select;transcript_id=NM_008143.3;extra_copy_number=0
CM058251.1	Liftoff	exon	46497995	46498105	.	+	.	ID=exon-NM_008143.3-7;Parent=rna-NM_008143.3;Dbxref=GeneID:14694,GenBank:NM_008143.3,MGI:MGI:101849;gbkey=mRNA;gene=Rack1;product=receptor for activated C kinase 1;tag=RefSeq Select;transcript_id=NM_008143.3;extra_copy_number=0
CM058251.1	Liftoff	exon	46498430	46498691	.	+	.	ID=exon-NM_008143.3-8;Parent=rna-NM_008143.3;Dbxref=GeneID:14694,GenBank:NM_008143.3,MGI:MGI:101849;gbkey=mRNA;gene=Rack1;product=receptor for activated C kinase 1;tag=RefSeq Select;transcript_id=NM_008143.3;extra_copy_number=0
CM058251.1	Liftoff	CDS	46492915	46493023	.	+	.	ID=cds-NP_032169.1;Parent=rna-NM_008143.3;Dbxref=CCDS:CCDS24585.1,GeneID:14694,GenBank:NP_032169.1,MGI:MGI:101849;Name=NP_032169.1;gbkey=CDS;gene=Rack1;product=receptor of activated protein C kinase 1;protein_id=NP_032169.1;tag=RefSeq Select;extra_copy_number=0
CM058251.1	Liftoff	CDS	46494114	46494285	.	+	.	ID=cds-NP_032169.1;Parent=rna-NM_008143.3;Dbxref=CCDS:CCDS24585.1,GeneID:14694,GenBank:NP_032169.1,MGI:MGI:101849;Name=NP_032169.1;gbkey=CDS;gene=Rack1;product=receptor of activated protein C kinase 1;protein_id=NP_032169.1;tag=RefSeq Select;extra_copy_number=0
CM058251.1	Liftoff	CDS	46494724	46494871	.	+	.	ID=cds-NP_032169.1;Parent=rna-NM_008143.3;Dbxref=CCDS:CCDS24585.1,GeneID:14694,GenBank:NP_032169.1,MGI:MGI:101849;Name=NP_032169.1;gbkey=CDS;gene=Rack1;product=receptor of activated protein C kinase 1;protein_id=NP_032169.1;tag=RefSeq Select;extra_copy_number=0
CM058251.1	Liftoff	CDS	46495855	46495950	.	+	.	ID=cds-NP_032169.1;Parent=rna-NM_008143.3;Dbxref=CCDS:CCDS24585.1,GeneID:14694,GenBank:NP_032169.1,MGI:MGI:101849;Name=NP_032169.1;gbkey=CDS;gene=Rack1;product=receptor of activated protein C kinase 1;protein_id=NP_032169.1;tag=RefSeq Select;extra_copy_number=0
CM058251.1	Liftoff	CDS	46496309	46496419	.	+	.	ID=cds-NP_032169.1;Parent=rna-NM_008143.3;Dbxref=CCDS:CCDS24585.1,GeneID:14694,GenBank:NP_032169.1,MGI:MGI:101849;Name=NP_032169.1;gbkey=CDS;gene=Rack1;product=receptor of activated protein C kinase 1;protein_id=NP_032169.1;tag=RefSeq Select;extra_copy_number=0
CM058251.1	Liftoff	CDS	46496607	46496747	.	+	.	ID=cds-NP_032169.1;Parent=rna-NM_008143.3;Dbxref=CCDS:CCDS24585.1,GeneID:14694,GenBank:NP_032169.1,MGI:MGI:101849;Name=NP_032169.1;gbkey=CDS;gene=Rack1;product=receptor of activated protein C kinase 1;protein_id=NP_032169.1;tag=RefSeq Select;extra_copy_number=0
CM058251.1	Liftoff	CDS	46497995	46498105	.	+	.	ID=cds-NP_032169.1;Parent=rna-NM_008143.3;Dbxref=CCDS:CCDS24585.1,GeneID:14694,GenBank:NP_032169.1,MGI:MGI:101849;Name=NP_032169.1;gbkey=CDS;gene=Rack1;product=receptor of activated protein C kinase 1;protein_id=NP_032169.1;tag=RefSeq Select;extra_copy_number=0
CM058251.1	Liftoff	CDS	46498430	46498495	.	+	.	ID=cds-NP_032169.1;Parent=rna-NM_008143.3;Dbxref=CCDS:CCDS24585.1,GeneID:14694,GenBank:NP_032169.1,MGI:MGI:101849;Name=NP_032169.1;gbkey=CDS;gene=Rack1;product=receptor of activated protein C kinase 1;protein_id=NP_032169.1;tag=RefSeq Select;extra_copy_number=0
CM058251.1	Liftoff	gene	46493316	46493383	.	+	.	ID=gene-Gm25296;Dbxref=GeneID:115485831,MGI:MGI:5455073;Name=Gm25296;description=predicted gene%2C 25296;gbkey=Gene;gene=Gm25296;gene_biotype=snoRNA;coverage=1.0;sequence_ID=1.0;extra_copy_number=0;copy_num_ID=gene-Gm25296_0
CM058251.1	Liftoff	snoRNA	46493316	46493383	.	+	.	ID=rna-XR_004937323.1;Parent=gene-Gm25296;Dbxref=GeneID:115485831,RFAM:RF00189,GenBank:XR_004937323.1,MGI:MGI:5455073;Name=XR_004937323.1;gbkey=ncRNA;gene=Gm25296;inference=COORDINATES: profile:INFERNAL:1.1.1;product=small nucleolar RNA SNORD95;transcript_id=XR_004937323.1;extra_copy_number=0
CM058251.1	Liftoff	exon	46493316	46493383	.	+	.	ID=exon-XR_004937323.1-1;Parent=rna-XR_004937323.1;Dbxref=GeneID:115485831,RFAM:RF00189,GenBank:XR_004937323.1,MGI:MGI:5455073;gbkey=ncRNA;gene=Gm25296;inference=COORDINATES: profile:INFERNAL:1.1.1;product=small nucleolar RNA SNORD95;transcript_id=XR_004937323.1;extra_copy_number=0
CM058251.1	Liftoff	gene	46494484	46494560	.	+	.	ID=gene-Snord96a;Dbxref=GeneID:100216534,MGI:MGI:3819568;Name=Snord96a;description=small nucleolar RNA%2C C/D box 96A;gbkey=Gene;gene=Snord96a;gene_biotype=snoRNA;gene_synonym=U96;coverage=1.0;sequence_ID=1.0;extra_copy_number=0;copy_num_ID=gene-Snord96a_0
CM058251.1	Liftoff	snoRNA	46494484	46494560	.	+	.	ID=rna-NR_028563.1;Parent=gene-Snord96a;Dbxref=GeneID:100216534,GenBank:NR_028563.1,MGI:MGI:3819568;Name=NR_028563.1;gbkey=ncRNA;gene=Snord96a;product=small nucleolar RNA%2C C/D box 96A;transcript_id=NR_028563.1;extra_copy_number=0
CM058251.1	Liftoff	exon	46494484	46494560	.	+	.	ID=exon-NR_028563.1-1;Parent=rna-NR_028563.1;Dbxref=GeneID:100216534,GenBank:NR_028563.1,MGI:MGI:3819568;gbkey=ncRNA;gene=Snord96a;product=small nucleolar RNA%2C C/D box 96A;transcript_id=NR_028563.1;extra_copy_number=0
CM058251.1	Liftoff	gene	46495590	46495657	.	+	.	ID=gene-Snord95;Dbxref=GeneID:100216540,MGI:MGI:3819567;Name=Snord95;description=small nucleolar RNA%2C C/D box 95;gbkey=Gene;gene=Snord95;gene_biotype=snoRNA;coverage=1.0;sequence_ID=1.0;extra_copy_number=0;copy_num_ID=gene-Snord95_0
CM058251.1	Liftoff	snoRNA	46495590	46495657	.	+	.	ID=rna-NR_028564.1;Parent=gene-Snord95;Dbxref=GeneID:100216540,GenBank:NR_028564.1,MGI:MGI:3819567;Name=NR_028564.1;gbkey=ncRNA;gene=Snord95;product=small nucleolar RNA%2C C/D box 95;transcript_id=NR_028564.1;extra_copy_number=0
CM058251.1	Liftoff	exon	46495590	46495657	.	+	.	ID=exon-NR_028564.1-1;Parent=rna-NR_028564.1;Dbxref=GeneID:100216540,GenBank:NR_028564.1,MGI:MGI:3819567;gbkey=ncRNA;gene=Snord95;product=small nucleolar RNA%2C C/D box 95;transcript_id=NR_028564.1;extra_copy_number=0
CM058251.1	Liftoff	gene	46498853	46510656	.	-	.	ID=gene-Trim41;Dbxref=GeneID:211007,MGI:MGI:2384814;Name=Trim41;description=tripartite motif-containing 41;gbkey=Gene;gene=Trim41;gene_biotype=protein_coding;gene_synonym=RINCK;coverage=0.998;sequence_ID=0.996;valid_ORFs=3;extra_copy_number=0;copy_num_ID=gene-Trim41_0
CM058251.1	Liftoff	mRNA	46498853	46510656	.	-	.	ID=rna-XM_006532758.3;Parent=gene-Trim41;Dbxref=GeneID:211007,GenBank:XM_006532758.3,MGI:MGI:2384814;Name=XM_006532758.3;gbkey=mRNA;gene=Trim41;model_evidence=Supporting evidence includes similarity to: 2 mRNAs%2C 21 ESTs%2C 16 Proteins%2C 167 long SRA reads%2C and 99%25 coverage of the annotated genomic feature by RNAseq alignments%2C including 46 samples with support for all annotated introns;product=tripartite motif-containing 41%2C transcript variant X1;transcript_id=XM_006532758.3;matches_ref_protein=False;valid_ORF=True;extra_copy_number=0
CM058251.1	Liftoff	exon	46498853	46500024	.	-	.	ID=exon-XM_006532758.3-7;Parent=rna-XM_006532758.3;Dbxref=GeneID:211007,GenBank:XM_006532758.3,MGI:MGI:2384814;gbkey=mRNA;gene=Trim41;product=tripartite motif-containing 41%2C transcript variant X1;transcript_id=XM_006532758.3;extra_copy_number=0
CM058251.1	Liftoff	exon	46500120	46500295	.	-	.	ID=exon-XM_006532758.3-6;Parent=rna-XM_006532758.3;Dbxref=GeneID:211007,GenBank:XM_006532758.3,MGI:MGI:2384814;gbkey=mRNA;gene=Trim41;product=tripartite motif-containing 41%2C transcript variant X1;transcript_id=XM_006532758.3;extra_copy_number=0
CM058251.1	Liftoff	exon	46500574	46500701	.	-	.	ID=exon-XM_006532758.3-5;Parent=rna-XM_006532758.3;Dbxref=GeneID:211007,GenBank:XM_006532758.3,MGI:MGI:2384814;gbkey=mRNA;gene=Trim41;product=tripartite motif-containing 41%2C transcript variant X1;transcript_id=XM_006532758.3;extra_copy_number=0
CM058251.1	Liftoff	exon	46500914	46500936	.	-	.	ID=exon-XM_006532758.3-4;Parent=rna-XM_006532758.3;Dbxref=GeneID:211007,GenBank:XM_006532758.3,MGI:MGI:2384814;gbkey=mRNA;gene=Trim41;product=tripartite motif-containing 41%2C transcript variant X1;transcript_id=XM_006532758.3;extra_copy_number=0
CM058251.1	Liftoff	exon	46501500	46501730	.	-	.	ID=exon-XM_006532758.3-3;Parent=rna-XM_006532758.3;Dbxref=GeneID:211007,GenBank:XM_006532758.3,MGI:MGI:2384814;gbkey=mRNA;gene=Trim41;product=tripartite motif-containing 41%2C transcript variant X1;transcript_id=XM_006532758.3;extra_copy_number=0
CM058251.1	Liftoff	exon	46504743	46504838	.	-	.	ID=exon-XM_006532758.3-2;Parent=rna-XM_006532758.3;Dbxref=GeneID:211007,GenBank:XM_006532758.3,MGI:MGI:2384814;gbkey=mRNA;gene=Trim41;product=tripartite motif-containing 41%2C transcript variant X1;transcript_id=XM_006532758.3;extra_copy_number=0
CM058251.1	Liftoff	exon	46508287	46510656	.	-	.	ID=exon-XM_006532758.3-1;Parent=rna-XM_006532758.3;Dbxref=GeneID:211007,GenBank:XM_006532758.3,MGI:MGI:2384814;gbkey=mRNA;gene=Trim41;product=tripartite motif-containing 41%2C transcript variant X1;transcript_id=XM_006532758.3;extra_copy_number=0
CM058251.1	Liftoff	CDS	46499866	46500024	.	-	.	ID=cds-XP_006532821.1;Parent=rna-XM_006532758.3;Dbxref=GeneID:211007,GenBank:XP_006532821.1,MGI:MGI:2384814;Name=XP_006532821.1;gbkey=CDS;gene=Trim41;product=E3 ubiquitin-protein ligase TRIM41 isoform X1;protein_id=XP_006532821.1;extra_copy_number=0
CM058251.1	Liftoff	CDS	46500120	46500295	.	-	.	ID=cds-XP_006532821.1;Parent=rna-XM_006532758.3;Dbxref=GeneID:211007,GenBank:XP_006532821.1,MGI:MGI:2384814;Name=XP_006532821.1;gbkey=CDS;gene=Trim41;product=E3 ubiquitin-protein ligase TRIM41 isoform X1;protein_id=XP_006532821.1;extra_copy_number=0
CM058251.1	Liftoff	CDS	46500574	46500701	.	-	.	ID=cds-XP_006532821.1;Parent=rna-XM_006532758.3;Dbxref=GeneID:211007,GenBank:XP_006532821.1,MGI:MGI:2384814;Name=XP_006532821.1;gbkey=CDS;gene=Trim41;product=E3 ubiquitin-protein ligase TRIM41 isoform X1;protein_id=XP_006532821.1;extra_copy_number=0
CM058251.1	Liftoff	CDS	46500914	46500936	.	-	.	ID=cds-XP_006532821.1;Parent=rna-XM_006532758.3;Dbxref=GeneID:211007,GenBank:XP_006532821.1,MGI:MGI:2384814;Name=XP_006532821.1;gbkey=CDS;gene=Trim41;product=E3 ubiquitin-protein ligase TRIM41 isoform X1;protein_id=XP_006532821.1;extra_copy_number=0
CM058251.1	Liftoff	CDS	46501500	46501730	.	-	.	ID=cds-XP_006532821.1;Parent=rna-XM_006532758.3;Dbxref=GeneID:211007,GenBank:XP_006532821.1,MGI:MGI:2384814;Name=XP_006532821.1;gbkey=CDS;gene=Trim41;product=E3 ubiquitin-protein ligase TRIM41 isoform X1;protein_id=XP_006532821.1;extra_copy_number=0
CM058251.1	Liftoff	CDS	46504743	46504838	.	-	.	ID=cds-XP_006532821.1;Parent=rna-XM_006532758.3;Dbxref=GeneID:211007,GenBank:XP_006532821.1,MGI:MGI:2384814;Name=XP_006532821.1;gbkey=CDS;gene=Trim41;product=E3 ubiquitin-protein ligase TRIM41 isoform X1;protein_id=XP_006532821.1;extra_copy_number=0
CM058251.1	Liftoff	CDS	46508287	46509096	.	-	.	ID=cds-XP_006532821.1;Parent=rna-XM_006532758.3;Dbxref=GeneID:211007,GenBank:XP_006532821.1,MGI:MGI:2384814;Name=XP_006532821.1;gbkey=CDS;gene=Trim41;product=E3 ubiquitin-protein ligase TRIM41 isoform X1;protein_id=XP_006532821.1;extra_copy_number=0
CM058251.1	Liftoff	mRNA	46498853	46508271	.	-	.	ID=rna-XM_006532759.5;Parent=gene-Trim41;Dbxref=GeneID:211007,GenBank:XM_006532759.5,MGI:MGI:2384814;Name=XM_006532759.5;gbkey=mRNA;gene=Trim41;model_evidence=Supporting evidence includes similarity to: 2 mRNAs%2C 13 ESTs%2C 3 Proteins%2C 546 long SRA reads%2C and 100%25 coverage of the annotated genomic feature by RNAseq alignments%2C including 34 samples with support for all annotated introns;product=tripartite motif-containing 41%2C transcript variant X2;transcript_id=XM_006532759.5;matches_ref_protein=True;valid_ORF=True;extra_copy_number=0
CM058251.1	Liftoff	exon	46498853	46500295	.	-	.	ID=exon-XM_006532759.5-6;Parent=rna-XM_006532759.5;Dbxref=GeneID:211007,GenBank:XM_006532759.5,MGI:MGI:2384814;gbkey=mRNA;gene=Trim41;product=tripartite motif-containing 41%2C transcript variant X2;transcript_id=XM_006532759.5;extra_copy_number=0
CM058251.1	Liftoff	exon	46500574	46500701	.	-	.	ID=exon-XM_006532759.5-5;Parent=rna-XM_006532759.5;Dbxref=GeneID:211007,GenBank:XM_006532759.5,MGI:MGI:2384814;gbkey=mRNA;gene=Trim41;product=tripartite motif-containing 41%2C transcript variant X2;transcript_id=XM_006532759.5;extra_copy_number=0
CM058251.1	Liftoff	exon	46500914	46500936	.	-	.	ID=exon-XM_006532759.5-4;Parent=rna-XM_006532759.5;Dbxref=GeneID:211007,GenBank:XM_006532759.5,MGI:MGI:2384814;gbkey=mRNA;gene=Trim41;product=tripartite motif-containing 41%2C transcript variant X2;transcript_id=XM_006532759.5;extra_copy_number=0
CM058251.1	Liftoff	exon	46501500	46501730	.	-	.	ID=exon-XM_006532759.5-3;Parent=rna-XM_006532759.5;Dbxref=GeneID:211007,GenBank:XM_006532759.5,MGI:MGI:2384814;gbkey=mRNA;gene=Trim41;product=tripartite motif-containing 41%2C transcript variant X2;transcript_id=XM_006532759.5;extra_copy_number=0
CM058251.1	Liftoff	exon	46504743	46504838	.	-	.	ID=exon-XM_006532759.5-2;Parent=rna-XM_006532759.5;Dbxref=GeneID:211007,GenBank:XM_006532759.5,MGI:MGI:2384814;gbkey=mRNA;gene=Trim41;product=tripartite motif-containing 41%2C transcript variant X2;transcript_id=XM_006532759.5;extra_copy_number=0
CM058251.1	Liftoff	exon	46508148	46508271	.	-	.	ID=exon-XM_006532759.5-1;Parent=rna-XM_006532759.5;Dbxref=GeneID:211007,GenBank:XM_006532759.5,MGI:MGI:2384814;gbkey=mRNA;gene=Trim41;product=tripartite motif-containing 41%2C transcript variant X2;transcript_id=XM_006532759.5;extra_copy_number=0
CM058251.1	Liftoff	CDS	46499694	46500295	.	-	.	ID=cds-XP_006532822.1;Parent=rna-XM_006532759.5;Dbxref=GeneID:211007,GenBank:XP_006532822.1,MGI:MGI:2384814;Name=XP_006532822.1;gbkey=CDS;gene=Trim41;product=E3 ubiquitin-protein ligase TRIM41 isoform X2;protein_id=XP_006532822.1;extra_copy_number=0
CM058251.1	Liftoff	CDS	46500574	46500701	.	-	.	ID=cds-XP_006532822.1;Parent=rna-XM_006532759.5;Dbxref=GeneID:211007,GenBank:XP_006532822.1,MGI:MGI:2384814;Name=XP_006532822.1;gbkey=CDS;gene=Trim41;product=E3 ubiquitin-protein ligase TRIM41 isoform X2;protein_id=XP_006532822.1;extra_copy_number=0
CM058251.1	Liftoff	CDS	46500914	46500936	.	-	.	ID=cds-XP_006532822.1;Parent=rna-XM_006532759.5;Dbxref=GeneID:211007,GenBank:XP_006532822.1,MGI:MGI:2384814;Name=XP_006532822.1;gbkey=CDS;gene=Trim41;product=E3 ubiquitin-protein ligase TRIM41 isoform X2;protein_id=XP_006532822.1;extra_copy_number=0
CM058251.1	Liftoff	CDS	46501500	46501730	.	-	.	ID=cds-XP_006532822.1;Parent=rna-XM_006532759.5;Dbxref=GeneID:211007,GenBank:XP_006532822.1,MGI:MGI:2384814;Name=XP_006532822.1;gbkey=CDS;gene=Trim41;product=E3 ubiquitin-protein ligase TRIM41 isoform X2;protein_id=XP_006532822.1;extra_copy_number=0
CM058251.1	Liftoff	CDS	46504743	46504838	.	-	.	ID=cds-XP_006532822.1;Parent=rna-XM_006532759.5;Dbxref=GeneID:211007,GenBank:XP_006532822.1,MGI:MGI:2384814;Name=XP_006532822.1;gbkey=CDS;gene=Trim41;product=E3 ubiquitin-protein ligase TRIM41 isoform X2;protein_id=XP_006532822.1;extra_copy_number=0
CM058251.1	Liftoff	CDS	46508148	46508252	.	-	.	ID=cds-XP_006532822.1;Parent=rna-XM_006532759.5;Dbxref=GeneID:211007,GenBank:XP_006532822.1,MGI:MGI:2384814;Name=XP_006532822.1;gbkey=CDS;gene=Trim41;product=E3 ubiquitin-protein ligase TRIM41 isoform X2;protein_id=XP_006532822.1;extra_copy_number=0
CM058251.1	Liftoff	mRNA	46498854	46509832	.	-	.	ID=rna-NM_145377.2;Parent=gene-Trim41;Dbxref=GeneID:211007,GenBank:NM_145377.2,MGI:MGI:2384814;Name=NM_145377.2;gbkey=mRNA;gene=Trim41;product=tripartite motif-containing 41;tag=RefSeq Select;transcript_id=NM_145377.2;matches_ref_protein=False;valid_ORF=True;extra_copy_number=0
CM058251.1	Liftoff	exon	46498854	46500295	.	-	.	ID=exon-NM_145377.2-6;Parent=rna-NM_145377.2;Dbxref=GeneID:211007,GenBank:NM_145377.2,MGI:MGI:2384814;gbkey=mRNA;gene=Trim41;product=tripartite motif-containing 41;tag=RefSeq Select;transcript_id=NM_145377.2;extra_copy_number=0
CM058251.1	Liftoff	exon	46500574	46500701	.	-	.	ID=exon-NM_145377.2-5;Parent=rna-NM_145377.2;Dbxref=GeneID:211007,GenBank:NM_145377.2,MGI:MGI:2384814;gbkey=mRNA;gene=Trim41;product=tripartite motif-containing 41;tag=RefSeq Select;transcript_id=NM_145377.2;extra_copy_number=0
CM058251.1	Liftoff	exon	46500914	46500936	.	-	.	ID=exon-NM_145377.2-4;Parent=rna-NM_145377.2;Dbxref=GeneID:211007,GenBank:NM_145377.2,MGI:MGI:2384814;gbkey=mRNA;gene=Trim41;product=tripartite motif-containing 41;tag=RefSeq Select;transcript_id=NM_145377.2;extra_copy_number=0
CM058251.1	Liftoff	exon	46501500	46501730	.	-	.	ID=exon-NM_145377.2-3;Parent=rna-NM_145377.2;Dbxref=GeneID:211007,GenBank:NM_145377.2,MGI:MGI:2384814;gbkey=mRNA;gene=Trim41;product=tripartite motif-containing 41;tag=RefSeq Select;transcript_id=NM_145377.2;extra_copy_number=0
CM058251.1	Liftoff	exon	46504743	46504838	.	-	.	ID=exon-NM_145377.2-2;Parent=rna-NM_145377.2;Dbxref=GeneID:211007,GenBank:NM_145377.2,MGI:MGI:2384814;gbkey=mRNA;gene=Trim41;product=tripartite motif-containing 41;tag=RefSeq Select;transcript_id=NM_145377.2;extra_copy_number=0
CM058251.1	Liftoff	exon	46508287	46509832	.	-	.	ID=exon-NM_145377.2-1;Parent=rna-NM_145377.2;Dbxref=GeneID:211007,GenBank:NM_145377.2,MGI:MGI:2384814;gbkey=mRNA;gene=Trim41;product=tripartite motif-containing 41;tag=RefSeq Select;transcript_id=NM_145377.2;extra_copy_number=0
CM058251.1	Liftoff	CDS	46499694	46500295	.	-	.	ID=cds-NP_663352.2;Parent=rna-NM_145377.2;Dbxref=CCDS:CCDS36138.1,GeneID:211007,GenBank:NP_663352.2,MGI:MGI:2384814;Name=NP_663352.2;gbkey=CDS;gene=Trim41;product=E3 ubiquitin-protein ligase TRIM41;protein_id=NP_663352.2;tag=RefSeq Select;extra_copy_number=0
CM058251.1	Liftoff	CDS	46500574	46500701	.	-	.	ID=cds-NP_663352.2;Parent=rna-NM_145377.2;Dbxref=CCDS:CCDS36138.1,GeneID:211007,GenBank:NP_663352.2,MGI:MGI:2384814;Name=NP_663352.2;gbkey=CDS;gene=Trim41;product=E3 ubiquitin-protein ligase TRIM41;protein_id=NP_663352.2;tag=RefSeq Select;extra_copy_number=0
CM058251.1	Liftoff	CDS	46500914	46500936	.	-	.	ID=cds-NP_663352.2;Parent=rna-NM_145377.2;Dbxref=CCDS:CCDS36138.1,GeneID:211007,GenBank:NP_663352.2,MGI:MGI:2384814;Name=NP_663352.2;gbkey=CDS;gene=Trim41;product=E3 ubiquitin-protein ligase TRIM41;protein_id=NP_663352.2;tag=RefSeq Select;extra_copy_number=0
CM058251.1	Liftoff	CDS	46501500	46501730	.	-	.	ID=cds-NP_663352.2;Parent=rna-NM_145377.2;Dbxref=CCDS:CCDS36138.1,GeneID:211007,GenBank:NP_663352.2,MGI:MGI:2384814;Name=NP_663352.2;gbkey=CDS;gene=Trim41;product=E3 ubiquitin-protein ligase TRIM41;protein_id=NP_663352.2;tag=RefSeq Select;extra_copy_number=0
CM058251.1	Liftoff	CDS	46504743	46504838	.	-	.	ID=cds-NP_663352.2;Parent=rna-NM_145377.2;Dbxref=CCDS:CCDS36138.1,GeneID:211007,GenBank:NP_663352.2,MGI:MGI:2384814;Name=NP_663352.2;gbkey=CDS;gene=Trim41;product=E3 ubiquitin-protein ligase TRIM41;protein_id=NP_663352.2;tag=RefSeq Select;extra_copy_number=0
CM058251.1	Liftoff	CDS	46508287	46509096	.	-	.	ID=cds-NP_663352.2;Parent=rna-NM_145377.2;Dbxref=CCDS:CCDS36138.1,GeneID:211007,GenBank:NP_663352.2,MGI:MGI:2384814;Name=NP_663352.2;gbkey=CDS;gene=Trim41;product=E3 ubiquitin-protein ligase TRIM41;protein_id=NP_663352.2;tag=RefSeq Select;extra_copy_number=0
CM058251.1	Liftoff	transcript	46498853	46510656	.	-	.	ID=rna-XR_004936899.1;Parent=gene-Trim41;Dbxref=GeneID:211007,GenBank:XR_004936899.1,MGI:MGI:2384814;Name=XR_004936899.1;gbkey=misc_RNA;gene=Trim41;model_evidence=Supporting evidence includes similarity to: 1 mRNA%2C 17 ESTs%2C 15 Proteins%2C 116 long SRA reads%2C and 99%25 coverage of the annotated genomic feature by RNAseq alignments%2C including 44 samples with support for all annotated introns;product=tripartite motif-containing 41%2C transcript variant X3;transcript_id=XR_004936899.1;extra_copy_number=0
CM058251.1	Liftoff	exon	46498853	46500295	.	-	.	ID=exon-XR_004936899.1-6;Parent=rna-XR_004936899.1;Dbxref=GeneID:211007,GenBank:XR_004936899.1,MGI:MGI:2384814;gbkey=misc_RNA;gene=Trim41;product=tripartite motif-containing 41%2C transcript variant X3;transcript_id=XR_004936899.1;extra_copy_number=0
CM058251.1	Liftoff	exon	46500574	46500806	.	-	.	ID=exon-XR_004936899.1-5;Parent=rna-XR_004936899.1;Dbxref=GeneID:211007,GenBank:XR_004936899.1,MGI:MGI:2384814;gbkey=misc_RNA;gene=Trim41;product=tripartite motif-containing 41%2C transcript variant X3;transcript_id=XR_004936899.1;extra_copy_number=0
CM058251.1	Liftoff	exon	46500914	46500936	.	-	.	ID=exon-XR_004936899.1-4;Parent=rna-XR_004936899.1;Dbxref=GeneID:211007,GenBank:XR_004936899.1,MGI:MGI:2384814;gbkey=misc_RNA;gene=Trim41;product=tripartite motif-containing 41%2C transcript variant X3;transcript_id=XR_004936899.1;extra_copy_number=0
CM058251.1	Liftoff	exon	46501500	46501730	.	-	.	ID=exon-XR_004936899.1-3;Parent=rna-XR_004936899.1;Dbxref=GeneID:211007,GenBank:XR_004936899.1,MGI:MGI:2384814;gbkey=misc_RNA;gene=Trim41;product=tripartite motif-containing 41%2C transcript variant X3;transcript_id=XR_004936899.1;extra_copy_number=0
CM058251.1	Liftoff	exon	46504743	46504838	.	-	.	ID=exon-XR_004936899.1-2;Parent=rna-XR_004936899.1;Dbxref=GeneID:211007,GenBank:XR_004936899.1,MGI:MGI:2384814;gbkey=misc_RNA;gene=Trim41;product=tripartite motif-containing 41%2C transcript variant X3;transcript_id=XR_004936899.1;extra_copy_number=0
CM058251.1	Liftoff	exon	46508287	46510656	.	-	.	ID=exon-XR_004936899.1-1;Parent=rna-XR_004936899.1;Dbxref=GeneID:211007,GenBank:XR_004936899.1,MGI:MGI:2384814;gbkey=misc_RNA;gene=Trim41;product=tripartite motif-containing 41%2C transcript variant X3;transcript_id=XR_004936899.1;extra_copy_number=0
CM058251.1	Liftoff	gene	46510999	46511071	.	+	.	ID=gene-n-TVcac7;Dbxref=GeneID:102467623,MGI:MGI:4414098;Name=n-TVcac7;description=nuclear encoded tRNA valine 7 (anticodon CAC);gbkey=Gene;gene=n-TVcac7;gene_biotype=tRNA;coverage=1.0;sequence_ID=1.0;extra_copy_number=0;copy_num_ID=gene-n-TVcac7_0
CM058251.1	Liftoff	tRNA	46510999	46511071	.	+	.	ID=rna-n-TVcac7;Parent=gene-n-TVcac7;Dbxref=GeneID:102467623,MGI:MGI:4414098;Note=nuclear encoded tRNA valine 7 (anticodon CAC);anticodon=(pos:48709402..48709404);gbkey=tRNA;gene=n-TVcac7;inference=COORDINATES: profile:tRNAscan-SE:2.0.4;product=tRNA-Val;extra_copy_number=0
CM058251.1	Liftoff	exon	46510999	46511071	.	+	.	ID=exon-n-TVcac7-1;Parent=rna-n-TVcac7;Dbxref=GeneID:102467623,MGI:MGI:4414098;Note=nuclear encoded tRNA valine 7 (anticodon CAC);anticodon=(pos:48709402..48709404);gbkey=tRNA;gene=n-TVcac7;inference=COORDINATES: profile:tRNAscan-SE:2.0.4;product=tRNA-Val;extra_copy_number=0
CM058251.1	Liftoff	gene	46516412	46516485	.	+	.	ID=gene-n-TGacc1;Dbxref=GeneID:102467526,MGI:MGI:4413862;Name=n-TGacc1;description=nuclear encoded tRNA glycine 1 (anticodon ACC);gbkey=Gene;gene=n-TGacc1;gene_biotype=tRNA;coverage=1.0;sequence_ID=0.986;extra_copy_number=0;copy_num_ID=gene-n-TGacc1_0
CM058251.1	Liftoff	tRNA	46516412	46516485	.	+	.	ID=rna-n-TGacc1;Parent=gene-n-TGacc1;Dbxref=GeneID:102467526,MGI:MGI:4413862;Note=nuclear encoded tRNA glycine 1 (anticodon ACC);anticodon=(pos:48714588..48714590);gbkey=tRNA;gene=n-TGacc1;inference=COORDINATES: profile:tRNAscan-SE:2.0.4;product=tRNA-Gly;extra_copy_number=0
CM058251.1	Liftoff	exon	46516412	46516485	.	+	.	ID=exon-n-TGacc1-1;Parent=rna-n-TGacc1;Dbxref=GeneID:102467526,MGI:MGI:4413862;Note=nuclear encoded tRNA glycine 1 (anticodon ACC);anticodon=(pos:48714588..48714590);gbkey=tRNA;gene=n-TGacc1;inference=COORDINATES: profile:tRNAscan-SE:2.0.4;product=tRNA-Gly;extra_copy_number=0
CM058251.1	Liftoff	match	46517945	46519411	.	+	.	ID=091d4bd4-71aa-4e5b-bb20-db8f782416ef;Target=NG_007063.4 1 1467 -;assembly_bases_aln=1467;assembly_bases_seq=1467;bit_score=2731.23;blast_aligner=1;blast_score=1467;common_component=0;e_value=0;filter_score=0;for_remapping=2;gap_count=0;hsp_percent_coverage=100;matchable_bases=1467;matched_bases=1467;num_ident=1467;num_mismatch=0;pct_coverage=100;pct_coverage_hiqual=100;pct_identity_gap=100;pct_identity_gapopen_only=100;pct_identity_ungap=100;rank=1;weighted_identity=1;coverage=1.0;sequence_ID=0.998;extra_copy_number=0;copy_num_ID=091d4bd4-71aa-4e5b-bb20-db8f782416ef_0
CM058251.1	Liftoff	pseudogene	46518045	46519311	.	-	.	ID=gene-Gm12184;Dbxref=GeneID:100039945,MGI:MGI:3652174;Name=Gm12184;description=predicted gene 12184;gbkey=Gene;gene=Gm12184;gene_biotype=pseudogene;pseudo=true;coverage=1.0;sequence_ID=1.0;extra_copy_number=0;copy_num_ID=gene-Gm12184_0
CM058251.1	Liftoff	gene	46518837	46543929	.	+	.	ID=gene-Trim7;Dbxref=GeneID:94089,MGI:MGI:2137353;Name=Trim7;description=tripartite motif-containing 7;gbkey=Gene;gene=Trim7;gene_biotype=protein_coding;coverage=1.0;sequence_ID=0.999;valid_ORFs=12;extra_copy_number=0;copy_num_ID=gene-Trim7_0
CM058251.1	Liftoff	mRNA	46518837	46542932	.	+	.	ID=rna-NM_053166.2;Parent=gene-Trim7;Dbxref=GeneID:94089,GenBank:NM_053166.2,MGI:MGI:2137353;Name=NM_053166.2;gbkey=mRNA;gene=Trim7;product=tripartite motif-containing 7%2C transcript variant 1;transcript_id=NM_053166.2;matches_ref_protein=True;valid_ORF=True;extra_copy_number=0
CM058251.1	Liftoff	exon	46518837	46518978	.	+	.	ID=exon-NM_053166.2-1;Parent=rna-NM_053166.2;Dbxref=GeneID:94089,GenBank:NM_053166.2,MGI:MGI:2137353;gbkey=mRNA;gene=Trim7;product=tripartite motif-containing 7%2C transcript variant 1;transcript_id=NM_053166.2;extra_copy_number=0
CM058251.1	Liftoff	exon	46531578	46531673	.	+	.	ID=exon-NM_053166.2-2;Parent=rna-NM_053166.2;Dbxref=GeneID:94089,GenBank:NM_053166.2,MGI:MGI:2137353;gbkey=mRNA;gene=Trim7;product=tripartite motif-containing 7%2C transcript variant 1;transcript_id=NM_053166.2;extra_copy_number=0
CM058251.1	Liftoff	exon	46538168	46538402	.	+	.	ID=exon-NM_053166.2-3;Parent=rna-NM_053166.2;Dbxref=GeneID:94089,GenBank:NM_053166.2,MGI:MGI:2137353;gbkey=mRNA;gene=Trim7;product=tripartite motif-containing 7%2C transcript variant 1;transcript_id=NM_053166.2;extra_copy_number=0
CM058251.1	Liftoff	exon	46540251	46540273	.	+	.	ID=exon-NM_053166.2-4;Parent=rna-NM_053166.2;Dbxref=GeneID:94089,GenBank:NM_053166.2,MGI:MGI:2137353;gbkey=mRNA;gene=Trim7;product=tripartite motif-containing 7%2C transcript variant 1;transcript_id=NM_053166.2;extra_copy_number=0
CM058251.1	Liftoff	exon	46540761	46540876	.	+	.	ID=exon-NM_053166.2-5;Parent=rna-NM_053166.2;Dbxref=GeneID:94089,GenBank:NM_053166.2,MGI:MGI:2137353;gbkey=mRNA;gene=Trim7;product=tripartite motif-containing 7%2C transcript variant 1;transcript_id=NM_053166.2;extra_copy_number=0
CM058251.1	Liftoff	exon	46541310	46541345	.	+	.	ID=exon-NM_053166.2-6;Parent=rna-NM_053166.2;Dbxref=GeneID:94089,GenBank:NM_053166.2,MGI:MGI:2137353;gbkey=mRNA;gene=Trim7;product=tripartite motif-containing 7%2C transcript variant 1;transcript_id=NM_053166.2;extra_copy_number=0
CM058251.1	Liftoff	exon	46542215	46542932	.	+	.	ID=exon-NM_053166.2-7;Parent=rna-NM_053166.2;Dbxref=GeneID:94089,GenBank:NM_053166.2,MGI:MGI:2137353;gbkey=mRNA;gene=Trim7;product=tripartite motif-containing 7%2C transcript variant 1;transcript_id=NM_053166.2;extra_copy_number=0
CM058251.1	Liftoff	CDS	46538178	46538402	.	+	.	ID=cds-NP_444396.2;Parent=rna-NM_053166.2;Dbxref=CCDS:CCDS48779.1,GeneID:94089,GenBank:NP_444396.2,MGI:MGI:2137353;Name=NP_444396.2;Note=isoform 1 is encoded by transcript variant 1;gbkey=CDS;gene=Trim7;product=E3 ubiquitin-protein ligase TRIM7 isoform 1;protein_id=NP_444396.2;extra_copy_number=0
CM058251.1	Liftoff	CDS	46540251	46540273	.	+	.	ID=cds-NP_444396.2;Parent=rna-NM_053166.2;Dbxref=CCDS:CCDS48779.1,GeneID:94089,GenBank:NP_444396.2,MGI:MGI:2137353;Name=NP_444396.2;Note=isoform 1 is encoded by transcript variant 1;gbkey=CDS;gene=Trim7;product=E3 ubiquitin-protein ligase TRIM7 isoform 1;protein_id=NP_444396.2;extra_copy_number=0
CM058251.1	Liftoff	CDS	46540761	46540876	.	+	.	ID=cds-NP_444396.2;Parent=rna-NM_053166.2;Dbxref=CCDS:CCDS48779.1,GeneID:94089,GenBank:NP_444396.2,MGI:MGI:2137353;Name=NP_444396.2;Note=isoform 1 is encoded by transcript variant 1;gbkey=CDS;gene=Trim7;product=E3 ubiquitin-protein ligase TRIM7 isoform 1;protein_id=NP_444396.2;extra_copy_number=0
CM058251.1	Liftoff	CDS	46541310	46541345	.	+	.	ID=cds-NP_444396.2;Parent=rna-NM_053166.2;Dbxref=CCDS:CCDS48779.1,GeneID:94089,GenBank:NP_444396.2,MGI:MGI:2137353;Name=NP_444396.2;Note=isoform 1 is encoded by transcript variant 1;gbkey=CDS;gene=Trim7;product=E3 ubiquitin-protein ligase TRIM7 isoform 1;protein_id=NP_444396.2;extra_copy_number=0
CM058251.1	Liftoff	CDS	46542215	46542726	.	+	.	ID=cds-NP_444396.2;Parent=rna-NM_053166.2;Dbxref=CCDS:CCDS48779.1,GeneID:94089,GenBank:NP_444396.2,MGI:MGI:2137353;Name=NP_444396.2;Note=isoform 1 is encoded by transcript variant 1;gbkey=CDS;gene=Trim7;product=E3 ubiquitin-protein ligase TRIM7 isoform 1;protein_id=NP_444396.2;extra_copy_number=0
CM058251.1	Liftoff	mRNA	46529528	46543929	.	+	.	ID=rna-XM_006534568.4;Parent=gene-Trim7;Dbxref=GeneID:94089,GenBank:XM_006534568.4,MGI:MGI:2137353;Name=XM_006534568.4;gbkey=mRNA;gene=Trim7;model_evidence=Supporting evidence includes similarity to: 1 mRNA%2C 9 ESTs%2C 8 Proteins%2C 48 long SRA reads%2C and 99%25 coverage of the annotated genomic feature by RNAseq alignments%2C including 11 samples with support for all annotated introns;product=tripartite motif-containing 7%2C transcript variant X1;transcript_id=XM_006534568.4;matches_ref_protein=True;valid_ORF=True;extra_copy_number=0
CM058251.1	Liftoff	exon	46529528	46530786	.	+	.	ID=exon-XM_006534568.4-1;Parent=rna-XM_006534568.4;Dbxref=GeneID:94089,GenBank:XM_006534568.4,MGI:MGI:2137353;gbkey=mRNA;gene=Trim7;product=tripartite motif-containing 7%2C transcript variant X1;transcript_id=XM_006534568.4;extra_copy_number=0
CM058251.1	Liftoff	exon	46531578	46531673	.	+	.	ID=exon-XM_006534568.4-2;Parent=rna-XM_006534568.4;Dbxref=GeneID:94089,GenBank:XM_006534568.4,MGI:MGI:2137353;gbkey=mRNA;gene=Trim7;product=tripartite motif-containing 7%2C transcript variant X1;transcript_id=XM_006534568.4;extra_copy_number=0
CM058251.1	Liftoff	exon	46532966	46533211	.	+	.	ID=exon-XM_006534568.4-3;Parent=rna-XM_006534568.4;Dbxref=GeneID:94089,GenBank:XM_006534568.4,MGI:MGI:2137353;gbkey=mRNA;gene=Trim7;product=tripartite motif-containing 7%2C transcript variant X1;transcript_id=XM_006534568.4;extra_copy_number=0
CM058251.1	Liftoff	exon	46538172	46538402	.	+	.	ID=exon-XM_006534568.4-4;Parent=rna-XM_006534568.4;Dbxref=GeneID:94089,GenBank:XM_006534568.4,MGI:MGI:2137353;gbkey=mRNA;gene=Trim7;product=tripartite motif-containing 7%2C transcript variant X1;transcript_id=XM_006534568.4;extra_copy_number=0
CM058251.1	Liftoff	exon	46540251	46540273	.	+	.	ID=exon-XM_006534568.4-5;Parent=rna-XM_006534568.4;Dbxref=GeneID:94089,GenBank:XM_006534568.4,MGI:MGI:2137353;gbkey=mRNA;gene=Trim7;product=tripartite motif-containing 7%2C transcript variant X1;transcript_id=XM_006534568.4;extra_copy_number=0
CM058251.1	Liftoff	exon	46540761	46540876	.	+	.	ID=exon-XM_006534568.4-6;Parent=rna-XM_006534568.4;Dbxref=GeneID:94089,GenBank:XM_006534568.4,MGI:MGI:2137353;gbkey=mRNA;gene=Trim7;product=tripartite motif-containing 7%2C transcript variant X1;transcript_id=XM_006534568.4;extra_copy_number=0
CM058251.1	Liftoff	exon	46541310	46541345	.	+	.	ID=exon-XM_006534568.4-7;Parent=rna-XM_006534568.4;Dbxref=GeneID:94089,GenBank:XM_006534568.4,MGI:MGI:2137353;gbkey=mRNA;gene=Trim7;product=tripartite motif-containing 7%2C transcript variant X1;transcript_id=XM_006534568.4;extra_copy_number=0
CM058251.1	Liftoff	exon	46542215	46543929	.	+	.	ID=exon-XM_006534568.4-8;Parent=rna-XM_006534568.4;Dbxref=GeneID:94089,GenBank:XM_006534568.4,MGI:MGI:2137353;gbkey=mRNA;gene=Trim7;product=tripartite motif-containing 7%2C transcript variant X1;transcript_id=XM_006534568.4;extra_copy_number=0
CM058251.1	Liftoff	CDS	46530268	46530786	.	+	.	ID=cds-XP_006534631.1;Parent=rna-XM_006534568.4;Dbxref=GeneID:94089,GenBank:XP_006534631.1,MGI:MGI:2137353;Name=XP_006534631.1;gbkey=CDS;gene=Trim7;product=E3 ubiquitin-protein ligase TRIM7 isoform X1;protein_id=XP_006534631.1;extra_copy_number=0
CM058251.1	Liftoff	CDS	46531578	46531673	.	+	.	ID=cds-XP_006534631.1;Parent=rna-XM_006534568.4;Dbxref=GeneID:94089,GenBank:XP_006534631.1,MGI:MGI:2137353;Name=XP_006534631.1;gbkey=CDS;gene=Trim7;product=E3 ubiquitin-protein ligase TRIM7 isoform X1;protein_id=XP_006534631.1;extra_copy_number=0
CM058251.1	Liftoff	CDS	46532966	46533211	.	+	.	ID=cds-XP_006534631.1;Parent=rna-XM_006534568.4;Dbxref=GeneID:94089,GenBank:XP_006534631.1,MGI:MGI:2137353;Name=XP_006534631.1;gbkey=CDS;gene=Trim7;product=E3 ubiquitin-protein ligase TRIM7 isoform X1;protein_id=XP_006534631.1;extra_copy_number=0
CM058251.1	Liftoff	CDS	46538172	46538402	.	+	.	ID=cds-XP_006534631.1;Parent=rna-XM_006534568.4;Dbxref=GeneID:94089,GenBank:XP_006534631.1,MGI:MGI:2137353;Name=XP_006534631.1;gbkey=CDS;gene=Trim7;product=E3 ubiquitin-protein ligase TRIM7 isoform X1;protein_id=XP_006534631.1;extra_copy_number=0
CM058251.1	Liftoff	CDS	46540251	46540273	.	+	.	ID=cds-XP_006534631.1;Parent=rna-XM_006534568.4;Dbxref=GeneID:94089,GenBank:XP_006534631.1,MGI:MGI:2137353;Name=XP_006534631.1;gbkey=CDS;gene=Trim7;product=E3 ubiquitin-protein ligase TRIM7 isoform X1;protein_id=XP_006534631.1;extra_copy_number=0
CM058251.1	Liftoff	CDS	46540761	46540876	.	+	.	ID=cds-XP_006534631.1;Parent=rna-XM_006534568.4;Dbxref=GeneID:94089,GenBank:XP_006534631.1,MGI:MGI:2137353;Name=XP_006534631.1;gbkey=CDS;gene=Trim7;product=E3 ubiquitin-protein ligase TRIM7 isoform X1;protein_id=XP_006534631.1;extra_copy_number=0
CM058251.1	Liftoff	CDS	46541310	46541345	.	+	.	ID=cds-XP_006534631.1;Parent=rna-XM_006534568.4;Dbxref=GeneID:94089,GenBank:XP_006534631.1,MGI:MGI:2137353;Name=XP_006534631.1;gbkey=CDS;gene=Trim7;product=E3 ubiquitin-protein ligase TRIM7 isoform X1;protein_id=XP_006534631.1;extra_copy_number=0
CM058251.1	Liftoff	CDS	46542215	46542726	.	+	.	ID=cds-XP_006534631.1;Parent=rna-XM_006534568.4;Dbxref=GeneID:94089,GenBank:XP_006534631.1,MGI:MGI:2137353;Name=XP_006534631.1;gbkey=CDS;gene=Trim7;product=E3 ubiquitin-protein ligase TRIM7 isoform X1;protein_id=XP_006534631.1;extra_copy_number=0
CM058251.1	Liftoff	mRNA	46529528	46543929	.	+	.	ID=rna-XM_006534569.4;Parent=gene-Trim7;Dbxref=GeneID:94089,GenBank:XM_006534569.4,MGI:MGI:2137353;Name=XM_006534569.4;gbkey=mRNA;gene=Trim7;model_evidence=Supporting evidence includes similarity to: 1 mRNA%2C 9 ESTs%2C 8 Proteins%2C 48 long SRA reads%2C and 99%25 coverage of the annotated genomic feature by RNAseq alignments%2C including 18 samples with support for all annotated introns;product=tripartite motif-containing 7%2C transcript variant X2;transcript_id=XM_006534569.4;matches_ref_protein=True;valid_ORF=True;extra_copy_number=0
CM058251.1	Liftoff	exon	46529528	46530786	.	+	.	ID=exon-XM_006534569.4-1;Parent=rna-XM_006534569.4;Dbxref=GeneID:94089,GenBank:XM_006534569.4,MGI:MGI:2137353;gbkey=mRNA;gene=Trim7;product=tripartite motif-containing 7%2C transcript variant X2;transcript_id=XM_006534569.4;extra_copy_number=0
CM058251.1	Liftoff	exon	46531578	46531673	.	+	.	ID=exon-XM_006534569.4-2;Parent=rna-XM_006534569.4;Dbxref=GeneID:94089,GenBank:XM_006534569.4,MGI:MGI:2137353;gbkey=mRNA;gene=Trim7;product=tripartite motif-containing 7%2C transcript variant X2;transcript_id=XM_006534569.4;extra_copy_number=0
CM058251.1	Liftoff	exon	46532969	46533211	.	+	.	ID=exon-XM_006534569.4-3;Parent=rna-XM_006534569.4;Dbxref=GeneID:94089,GenBank:XM_006534569.4,MGI:MGI:2137353;gbkey=mRNA;gene=Trim7;product=tripartite motif-containing 7%2C transcript variant X2;transcript_id=XM_006534569.4;extra_copy_number=0
CM058251.1	Liftoff	exon	46538172	46538402	.	+	.	ID=exon-XM_006534569.4-4;Parent=rna-XM_006534569.4;Dbxref=GeneID:94089,GenBank:XM_006534569.4,MGI:MGI:2137353;gbkey=mRNA;gene=Trim7;product=tripartite motif-containing 7%2C transcript variant X2;transcript_id=XM_006534569.4;extra_copy_number=0
CM058251.1	Liftoff	exon	46540251	46540273	.	+	.	ID=exon-XM_006534569.4-5;Parent=rna-XM_006534569.4;Dbxref=GeneID:94089,GenBank:XM_006534569.4,MGI:MGI:2137353;gbkey=mRNA;gene=Trim7;product=tripartite motif-containing 7%2C transcript variant X2;transcript_id=XM_006534569.4;extra_copy_number=0
CM058251.1	Liftoff	exon	46540761	46540876	.	+	.	ID=exon-XM_006534569.4-6;Parent=rna-XM_006534569.4;Dbxref=GeneID:94089,GenBank:XM_006534569.4,MGI:MGI:2137353;gbkey=mRNA;gene=Trim7;product=tripartite motif-containing 7%2C transcript variant X2;transcript_id=XM_006534569.4;extra_copy_number=0
CM058251.1	Liftoff	exon	46541310	46541345	.	+	.	ID=exon-XM_006534569.4-7;Parent=rna-XM_006534569.4;Dbxref=GeneID:94089,GenBank:XM_006534569.4,MGI:MGI:2137353;gbkey=mRNA;gene=Trim7;product=tripartite motif-containing 7%2C transcript variant X2;transcript_id=XM_006534569.4;extra_copy_number=0
CM058251.1	Liftoff	exon	46542215	46543929	.	+	.	ID=exon-XM_006534569.4-8;Parent=rna-XM_006534569.4;Dbxref=GeneID:94089,GenBank:XM_006534569.4,MGI:MGI:2137353;gbkey=mRNA;gene=Trim7;product=tripartite motif-containing 7%2C transcript variant X2;transcript_id=XM_006534569.4;extra_copy_number=0
CM058251.1	Liftoff	CDS	46530268	46530786	.	+	.	ID=cds-XP_006534632.1;Parent=rna-XM_006534569.4;Dbxref=GeneID:94089,GenBank:XP_006534632.1,MGI:MGI:2137353;Name=XP_006534632.1;gbkey=CDS;gene=Trim7;product=E3 ubiquitin-protein ligase TRIM7 isoform X2;protein_id=XP_006534632.1;extra_copy_number=0
CM058251.1	Liftoff	CDS	46531578	46531673	.	+	.	ID=cds-XP_006534632.1;Parent=rna-XM_006534569.4;Dbxref=GeneID:94089,GenBank:XP_006534632.1,MGI:MGI:2137353;Name=XP_006534632.1;gbkey=CDS;gene=Trim7;product=E3 ubiquitin-protein ligase TRIM7 isoform X2;protein_id=XP_006534632.1;extra_copy_number=0
CM058251.1	Liftoff	CDS	46532969	46533211	.	+	.	ID=cds-XP_006534632.1;Parent=rna-XM_006534569.4;Dbxref=GeneID:94089,GenBank:XP_006534632.1,MGI:MGI:2137353;Name=XP_006534632.1;gbkey=CDS;gene=Trim7;product=E3 ubiquitin-protein ligase TRIM7 isoform X2;protein_id=XP_006534632.1;extra_copy_number=0
CM058251.1	Liftoff	CDS	46538172	46538402	.	+	.	ID=cds-XP_006534632.1;Parent=rna-XM_006534569.4;Dbxref=GeneID:94089,GenBank:XP_006534632.1,MGI:MGI:2137353;Name=XP_006534632.1;gbkey=CDS;gene=Trim7;product=E3 ubiquitin-protein ligase TRIM7 isoform X2;protein_id=XP_006534632.1;extra_copy_number=0
CM058251.1	Liftoff	CDS	46540251	46540273	.	+	.	ID=cds-XP_006534632.1;Parent=rna-XM_006534569.4;Dbxref=GeneID:94089,GenBank:XP_006534632.1,MGI:MGI:2137353;Name=XP_006534632.1;gbkey=CDS;gene=Trim7;product=E3 ubiquitin-protein ligase TRIM7 isoform X2;protein_id=XP_006534632.1;extra_copy_number=0
CM058251.1	Liftoff	CDS	46540761	46540876	.	+	.	ID=cds-XP_006534632.1;Parent=rna-XM_006534569.4;Dbxref=GeneID:94089,GenBank:XP_006534632.1,MGI:MGI:2137353;Name=XP_006534632.1;gbkey=CDS;gene=Trim7;product=E3 ubiquitin-protein ligase TRIM7 isoform X2;protein_id=XP_006534632.1;extra_copy_number=0
CM058251.1	Liftoff	CDS	46541310	46541345	.	+	.	ID=cds-XP_006534632.1;Parent=rna-XM_006534569.4;Dbxref=GeneID:94089,GenBank:XP_006534632.1,MGI:MGI:2137353;Name=XP_006534632.1;gbkey=CDS;gene=Trim7;product=E3 ubiquitin-protein ligase TRIM7 isoform X2;protein_id=XP_006534632.1;extra_copy_number=0
CM058251.1	Liftoff	CDS	46542215	46542726	.	+	.	ID=cds-XP_006534632.1;Parent=rna-XM_006534569.4;Dbxref=GeneID:94089,GenBank:XP_006534632.1,MGI:MGI:2137353;Name=XP_006534632.1;gbkey=CDS;gene=Trim7;product=E3 ubiquitin-protein ligase TRIM7 isoform X2;protein_id=XP_006534632.1;extra_copy_number=0
CM058251.1	Liftoff	mRNA	46529528	46533046	.	+	.	ID=rna-XM_011249333.3;Parent=gene-Trim7;Dbxref=GeneID:94089,GenBank:XM_011249333.3,MGI:MGI:2137353;Name=XM_011249333.3;gbkey=mRNA;gene=Trim7;model_evidence=Supporting evidence includes similarity to: 1 mRNA%2C 2 ESTs%2C 2 Proteins%2C 11 long SRA reads%2C and 100%25 coverage of the annotated genomic feature by RNAseq alignments%2C including 8 samples with support for all annotated introns;product=tripartite motif-containing 7%2C transcript variant X10;transcript_id=XM_011249333.3;matches_ref_protein=True;valid_ORF=True;extra_copy_number=0
CM058251.1	Liftoff	exon	46529528	46530786	.	+	.	ID=exon-XM_011249333.3-1;Parent=rna-XM_011249333.3;Dbxref=GeneID:94089,GenBank:XM_011249333.3,MGI:MGI:2137353;gbkey=mRNA;gene=Trim7;product=tripartite motif-containing 7%2C transcript variant X10;transcript_id=XM_011249333.3;extra_copy_number=0
CM058251.1	Liftoff	exon	46531578	46531673	.	+	.	ID=exon-XM_011249333.3-2;Parent=rna-XM_011249333.3;Dbxref=GeneID:94089,GenBank:XM_011249333.3,MGI:MGI:2137353;gbkey=mRNA;gene=Trim7;product=tripartite motif-containing 7%2C transcript variant X10;transcript_id=XM_011249333.3;extra_copy_number=0
CM058251.1	Liftoff	exon	46532497	46532571	.	+	.	ID=exon-XM_011249333.3-3;Parent=rna-XM_011249333.3;Dbxref=GeneID:94089,GenBank:XM_011249333.3,MGI:MGI:2137353;gbkey=mRNA;gene=Trim7;product=tripartite motif-containing 7%2C transcript variant X10;transcript_id=XM_011249333.3;extra_copy_number=0
CM058251.1	Liftoff	exon	46532969	46533046	.	+	.	ID=exon-XM_011249333.3-4;Parent=rna-XM_011249333.3;Dbxref=GeneID:94089,GenBank:XM_011249333.3,MGI:MGI:2137353;gbkey=mRNA;gene=Trim7;product=tripartite motif-containing 7%2C transcript variant X10;transcript_id=XM_011249333.3;extra_copy_number=0
CM058251.1	Liftoff	CDS	46530268	46530786	.	+	.	ID=cds-XP_011247635.1;Parent=rna-XM_011249333.3;Dbxref=GeneID:94089,GenBank:XP_011247635.1,MGI:MGI:2137353;Name=XP_011247635.1;gbkey=CDS;gene=Trim7;product=E3 ubiquitin-protein ligase TRIM7 isoform X6;protein_id=XP_011247635.1;extra_copy_number=0
CM058251.1	Liftoff	CDS	46531578	46531673	.	+	.	ID=cds-XP_011247635.1;Parent=rna-XM_011249333.3;Dbxref=GeneID:94089,GenBank:XP_011247635.1,MGI:MGI:2137353;Name=XP_011247635.1;gbkey=CDS;gene=Trim7;product=E3 ubiquitin-protein ligase TRIM7 isoform X6;protein_id=XP_011247635.1;extra_copy_number=0
CM058251.1	Liftoff	CDS	46532497	46532526	.	+	.	ID=cds-XP_011247635.1;Parent=rna-XM_011249333.3;Dbxref=GeneID:94089,GenBank:XP_011247635.1,MGI:MGI:2137353;Name=XP_011247635.1;gbkey=CDS;gene=Trim7;product=E3 ubiquitin-protein ligase TRIM7 isoform X6;protein_id=XP_011247635.1;extra_copy_number=0
CM058251.1	Liftoff	mRNA	46530212	46543924	.	+	.	ID=rna-NM_001347446.1;Parent=gene-Trim7;Dbxref=GeneID:94089,GenBank:NM_001347446.1,MGI:MGI:2137353;Name=NM_001347446.1;gbkey=mRNA;gene=Trim7;product=tripartite motif-containing 7%2C transcript variant 2;tag=RefSeq Select;transcript_id=NM_001347446.1;matches_ref_protein=True;valid_ORF=True;extra_copy_number=0
CM058251.1	Liftoff	exon	46530212	46530786	.	+	.	ID=exon-NM_001347446.1-1;Parent=rna-NM_001347446.1;Dbxref=GeneID:94089,GenBank:NM_001347446.1,MGI:MGI:2137353;gbkey=mRNA;gene=Trim7;product=tripartite motif-containing 7%2C transcript variant 2;tag=RefSeq Select;transcript_id=NM_001347446.1;extra_copy_number=0
CM058251.1	Liftoff	exon	46531578	46531673	.	+	.	ID=exon-NM_001347446.1-2;Parent=rna-NM_001347446.1;Dbxref=GeneID:94089,GenBank:NM_001347446.1,MGI:MGI:2137353;gbkey=mRNA;gene=Trim7;product=tripartite motif-containing 7%2C transcript variant 2;tag=RefSeq Select;transcript_id=NM_001347446.1;extra_copy_number=0
CM058251.1	Liftoff	exon	46538172	46538402	.	+	.	ID=exon-NM_001347446.1-3;Parent=rna-NM_001347446.1;Dbxref=GeneID:94089,GenBank:NM_001347446.1,MGI:MGI:2137353;gbkey=mRNA;gene=Trim7;product=tripartite motif-containing 7%2C transcript variant 2;tag=RefSeq Select;transcript_id=NM_001347446.1;extra_copy_number=0
CM058251.1	Liftoff	exon	46540251	46540273	.	+	.	ID=exon-NM_001347446.1-4;Parent=rna-NM_001347446.1;Dbxref=GeneID:94089,GenBank:NM_001347446.1,MGI:MGI:2137353;gbkey=mRNA;gene=Trim7;product=tripartite motif-containing 7%2C transcript variant 2;tag=RefSeq Select;transcript_id=NM_001347446.1;extra_copy_number=0
CM058251.1	Liftoff	exon	46540761	46540876	.	+	.	ID=exon-NM_001347446.1-5;Parent=rna-NM_001347446.1;Dbxref=GeneID:94089,GenBank:NM_001347446.1,MGI:MGI:2137353;gbkey=mRNA;gene=Trim7;product=tripartite motif-containing 7%2C transcript variant 2;tag=RefSeq Select;transcript_id=NM_001347446.1;extra_copy_number=0
CM058251.1	Liftoff	exon	46541310	46541345	.	+	.	ID=exon-NM_001347446.1-6;Parent=rna-NM_001347446.1;Dbxref=GeneID:94089,GenBank:NM_001347446.1,MGI:MGI:2137353;gbkey=mRNA;gene=Trim7;product=tripartite motif-containing 7%2C transcript variant 2;tag=RefSeq Select;transcript_id=NM_001347446.1;extra_copy_number=0
CM058251.1	Liftoff	exon	46542215	46543924	.	+	.	ID=exon-NM_001347446.1-7;Parent=rna-NM_001347446.1;Dbxref=GeneID:94089,GenBank:NM_001347446.1,MGI:MGI:2137353;gbkey=mRNA;gene=Trim7;product=tripartite motif-containing 7%2C transcript variant 2;tag=RefSeq Select;transcript_id=NM_001347446.1;extra_copy_number=0
CM058251.1	Liftoff	CDS	46530268	46530786	.	+	.	ID=cds-NP_001334375.1;Parent=rna-NM_001347446.1;Dbxref=CCDS:CCDS83797.1,GeneID:94089,GenBank:NP_001334375.1,MGI:MGI:2137353;Name=NP_001334375.1;Note=isoform 2 is encoded by transcript variant 2;gbkey=CDS;gene=Trim7;product=E3 ubiquitin-protein ligase TRIM7 isoform 2;protein_id=NP_001334375.1;tag=RefSeq Select;extra_copy_number=0
CM058251.1	Liftoff	CDS	46531578	46531673	.	+	.	ID=cds-NP_001334375.1;Parent=rna-NM_001347446.1;Dbxref=CCDS:CCDS83797.1,GeneID:94089,GenBank:NP_001334375.1,MGI:MGI:2137353;Name=NP_001334375.1;Note=isoform 2 is encoded by transcript variant 2;gbkey=CDS;gene=Trim7;product=E3 ubiquitin-protein ligase TRIM7 isoform 2;protein_id=NP_001334375.1;tag=RefSeq Select;extra_copy_number=0
CM058251.1	Liftoff	CDS	46538172	46538402	.	+	.	ID=cds-NP_001334375.1;Parent=rna-NM_001347446.1;Dbxref=CCDS:CCDS83797.1,GeneID:94089,GenBank:NP_001334375.1,MGI:MGI:2137353;Name=NP_001334375.1;Note=isoform 2 is encoded by transcript variant 2;gbkey=CDS;gene=Trim7;product=E3 ubiquitin-protein ligase TRIM7 isoform 2;protein_id=NP_001334375.1;tag=RefSeq Select;extra_copy_number=0
CM058251.1	Liftoff	CDS	46540251	46540273	.	+	.	ID=cds-NP_001334375.1;Parent=rna-NM_001347446.1;Dbxref=CCDS:CCDS83797.1,GeneID:94089,GenBank:NP_001334375.1,MGI:MGI:2137353;Name=NP_001334375.1;Note=isoform 2 is encoded by transcript variant 2;gbkey=CDS;gene=Trim7;product=E3 ubiquitin-protein ligase TRIM7 isoform 2;protein_id=NP_001334375.1;tag=RefSeq Select;extra_copy_number=0
CM058251.1	Liftoff	CDS	46540761	46540876	.	+	.	ID=cds-NP_001334375.1;Parent=rna-NM_001347446.1;Dbxref=CCDS:CCDS83797.1,GeneID:94089,GenBank:NP_001334375.1,MGI:MGI:2137353;Name=NP_001334375.1;Note=isoform 2 is encoded by transcript variant 2;gbkey=CDS;gene=Trim7;product=E3 ubiquitin-protein ligase TRIM7 isoform 2;protein_id=NP_001334375.1;tag=RefSeq Select;extra_copy_number=0
CM058251.1	Liftoff	CDS	46541310	46541345	.	+	.	ID=cds-NP_001334375.1;Parent=rna-NM_001347446.1;Dbxref=CCDS:CCDS83797.1,GeneID:94089,GenBank:NP_001334375.1,MGI:MGI:2137353;Name=NP_001334375.1;Note=isoform 2 is encoded by transcript variant 2;gbkey=CDS;gene=Trim7;product=E3 ubiquitin-protein ligase TRIM7 isoform 2;protein_id=NP_001334375.1;tag=RefSeq Select;extra_copy_number=0
CM058251.1	Liftoff	CDS	46542215	46542726	.	+	.	ID=cds-NP_001334375.1;Parent=rna-NM_001347446.1;Dbxref=CCDS:CCDS83797.1,GeneID:94089,GenBank:NP_001334375.1,MGI:MGI:2137353;Name=NP_001334375.1;Note=isoform 2 is encoded by transcript variant 2;gbkey=CDS;gene=Trim7;product=E3 ubiquitin-protein ligase TRIM7 isoform 2;protein_id=NP_001334375.1;tag=RefSeq Select;extra_copy_number=0
CM058251.1	Liftoff	mRNA	46531109	46543929	.	+	.	ID=rna-XM_006534573.5;Parent=gene-Trim7;Dbxref=GeneID:94089,GenBank:XM_006534573.5,MGI:MGI:2137353;Name=XM_006534573.5;gbkey=mRNA;gene=Trim7;model_evidence=Supporting evidence includes similarity to: 7 ESTs%2C 6 Proteins%2C 37 long SRA reads%2C and 99%25 coverage of the annotated genomic feature by RNAseq alignments%2C including 5 samples with support for all annotated introns;product=tripartite motif-containing 7%2C transcript variant X5;transcript_id=XM_006534573.5;matches_ref_protein=True;valid_ORF=True;extra_copy_number=0
CM058251.1	Liftoff	exon	46531109	46531315	.	+	.	ID=exon-XM_006534573.5-1;Parent=rna-XM_006534573.5;Dbxref=GeneID:94089,GenBank:XM_006534573.5,MGI:MGI:2137353;gbkey=mRNA;gene=Trim7;product=tripartite motif-containing 7%2C transcript variant X5;transcript_id=XM_006534573.5;extra_copy_number=0
CM058251.1	Liftoff	exon	46531578	46531673	.	+	.	ID=exon-XM_006534573.5-2;Parent=rna-XM_006534573.5;Dbxref=GeneID:94089,GenBank:XM_006534573.5,MGI:MGI:2137353;gbkey=mRNA;gene=Trim7;product=tripartite motif-containing 7%2C transcript variant X5;transcript_id=XM_006534573.5;extra_copy_number=0
CM058251.1	Liftoff	exon	46532969	46533211	.	+	.	ID=exon-XM_006534573.5-3;Parent=rna-XM_006534573.5;Dbxref=GeneID:94089,GenBank:XM_006534573.5,MGI:MGI:2137353;gbkey=mRNA;gene=Trim7;product=tripartite motif-containing 7%2C transcript variant X5;transcript_id=XM_006534573.5;extra_copy_number=0
CM058251.1	Liftoff	exon	46538172	46538402	.	+	.	ID=exon-XM_006534573.5-4;Parent=rna-XM_006534573.5;Dbxref=GeneID:94089,GenBank:XM_006534573.5,MGI:MGI:2137353;gbkey=mRNA;gene=Trim7;product=tripartite motif-containing 7%2C transcript variant X5;transcript_id=XM_006534573.5;extra_copy_number=0
CM058251.1	Liftoff	exon	46540251	46540273	.	+	.	ID=exon-XM_006534573.5-5;Parent=rna-XM_006534573.5;Dbxref=GeneID:94089,GenBank:XM_006534573.5,MGI:MGI:2137353;gbkey=mRNA;gene=Trim7;product=tripartite motif-containing 7%2C transcript variant X5;transcript_id=XM_006534573.5;extra_copy_number=0
CM058251.1	Liftoff	exon	46540761	46540876	.	+	.	ID=exon-XM_006534573.5-6;Parent=rna-XM_006534573.5;Dbxref=GeneID:94089,GenBank:XM_006534573.5,MGI:MGI:2137353;gbkey=mRNA;gene=Trim7;product=tripartite motif-containing 7%2C transcript variant X5;transcript_id=XM_006534573.5;extra_copy_number=0
CM058251.1	Liftoff	exon	46541310	46541345	.	+	.	ID=exon-XM_006534573.5-7;Parent=rna-XM_006534573.5;Dbxref=GeneID:94089,GenBank:XM_006534573.5,MGI:MGI:2137353;gbkey=mRNA;gene=Trim7;product=tripartite motif-containing 7%2C transcript variant X5;transcript_id=XM_006534573.5;extra_copy_number=0
CM058251.1	Liftoff	exon	46542215	46543929	.	+	.	ID=exon-XM_006534573.5-8;Parent=rna-XM_006534573.5;Dbxref=GeneID:94089,GenBank:XM_006534573.5,MGI:MGI:2137353;gbkey=mRNA;gene=Trim7;product=tripartite motif-containing 7%2C transcript variant X5;transcript_id=XM_006534573.5;extra_copy_number=0
CM058251.1	Liftoff	CDS	46533017	46533211	.	+	.	ID=cds-XP_006534636.1;Parent=rna-XM_006534573.5;Dbxref=GeneID:94089,GenBank:XP_006534636.1,MGI:MGI:2137353;Name=XP_006534636.1;gbkey=CDS;gene=Trim7;product=E3 ubiquitin-protein ligase TRIM7 isoform X4;protein_id=XP_006534636.1;extra_copy_number=0
CM058251.1	Liftoff	CDS	46538172	46538402	.	+	.	ID=cds-XP_006534636.1;Parent=rna-XM_006534573.5;Dbxref=GeneID:94089,GenBank:XP_006534636.1,MGI:MGI:2137353;Name=XP_006534636.1;gbkey=CDS;gene=Trim7;product=E3 ubiquitin-protein ligase TRIM7 isoform X4;protein_id=XP_006534636.1;extra_copy_number=0
CM058251.1	Liftoff	CDS	46540251	46540273	.	+	.	ID=cds-XP_006534636.1;Parent=rna-XM_006534573.5;Dbxref=GeneID:94089,GenBank:XP_006534636.1,MGI:MGI:2137353;Name=XP_006534636.1;gbkey=CDS;gene=Trim7;product=E3 ubiquitin-protein ligase TRIM7 isoform X4;protein_id=XP_006534636.1;extra_copy_number=0
CM058251.1	Liftoff	CDS	46540761	46540876	.	+	.	ID=cds-XP_006534636.1;Parent=rna-XM_006534573.5;Dbxref=GeneID:94089,GenBank:XP_006534636.1,MGI:MGI:2137353;Name=XP_006534636.1;gbkey=CDS;gene=Trim7;product=E3 ubiquitin-protein ligase TRIM7 isoform X4;protein_id=XP_006534636.1;extra_copy_number=0
CM058251.1	Liftoff	CDS	46541310	46541345	.	+	.	ID=cds-XP_006534636.1;Parent=rna-XM_006534573.5;Dbxref=GeneID:94089,GenBank:XP_006534636.1,MGI:MGI:2137353;Name=XP_006534636.1;gbkey=CDS;gene=Trim7;product=E3 ubiquitin-protein ligase TRIM7 isoform X4;protein_id=XP_006534636.1;extra_copy_number=0
CM058251.1	Liftoff	CDS	46542215	46542726	.	+	.	ID=cds-XP_006534636.1;Parent=rna-XM_006534573.5;Dbxref=GeneID:94089,GenBank:XP_006534636.1,MGI:MGI:2137353;Name=XP_006534636.1;gbkey=CDS;gene=Trim7;product=E3 ubiquitin-protein ligase TRIM7 isoform X4;protein_id=XP_006534636.1;extra_copy_number=0
CM058251.1	Liftoff	mRNA	46531110	46543929	.	+	.	ID=rna-XM_006534575.5;Parent=gene-Trim7;Dbxref=GeneID:94089,GenBank:XM_006534575.5,MGI:MGI:2137353;Name=XM_006534575.5;gbkey=mRNA;gene=Trim7;model_evidence=Supporting evidence includes similarity to: 8 ESTs%2C 5 Proteins%2C 45 long SRA reads%2C and 99%25 coverage of the annotated genomic feature by RNAseq alignments%2C including 4 samples with support for all annotated introns;product=tripartite motif-containing 7%2C transcript variant X7;transcript_id=XM_006534575.5;matches_ref_protein=True;valid_ORF=True;extra_copy_number=0
CM058251.1	Liftoff	exon	46531110	46531366	.	+	.	ID=exon-XM_006534575.5-1;Parent=rna-XM_006534575.5;Dbxref=GeneID:94089,GenBank:XM_006534575.5,MGI:MGI:2137353;gbkey=mRNA;gene=Trim7;product=tripartite motif-containing 7%2C transcript variant X7;transcript_id=XM_006534575.5;extra_copy_number=0
CM058251.1	Liftoff	exon	46531578	46531673	.	+	.	ID=exon-XM_006534575.5-2;Parent=rna-XM_006534575.5;Dbxref=GeneID:94089,GenBank:XM_006534575.5,MGI:MGI:2137353;gbkey=mRNA;gene=Trim7;product=tripartite motif-containing 7%2C transcript variant X7;transcript_id=XM_006534575.5;extra_copy_number=0
CM058251.1	Liftoff	exon	46538172	46538402	.	+	.	ID=exon-XM_006534575.5-3;Parent=rna-XM_006534575.5;Dbxref=GeneID:94089,GenBank:XM_006534575.5,MGI:MGI:2137353;gbkey=mRNA;gene=Trim7;product=tripartite motif-containing 7%2C transcript variant X7;transcript_id=XM_006534575.5;extra_copy_number=0
CM058251.1	Liftoff	exon	46540251	46540273	.	+	.	ID=exon-XM_006534575.5-4;Parent=rna-XM_006534575.5;Dbxref=GeneID:94089,GenBank:XM_006534575.5,MGI:MGI:2137353;gbkey=mRNA;gene=Trim7;product=tripartite motif-containing 7%2C transcript variant X7;transcript_id=XM_006534575.5;extra_copy_number=0
CM058251.1	Liftoff	exon	46540761	46540876	.	+	.	ID=exon-XM_006534575.5-5;Parent=rna-XM_006534575.5;Dbxref=GeneID:94089,GenBank:XM_006534575.5,MGI:MGI:2137353;gbkey=mRNA;gene=Trim7;product=tripartite motif-containing 7%2C transcript variant X7;transcript_id=XM_006534575.5;extra_copy_number=0
CM058251.1	Liftoff	exon	46541310	46541345	.	+	.	ID=exon-XM_006534575.5-6;Parent=rna-XM_006534575.5;Dbxref=GeneID:94089,GenBank:XM_006534575.5,MGI:MGI:2137353;gbkey=mRNA;gene=Trim7;product=tripartite motif-containing 7%2C transcript variant X7;transcript_id=XM_006534575.5;extra_copy_number=0
CM058251.1	Liftoff	exon	46542215	46543929	.	+	.	ID=exon-XM_006534575.5-7;Parent=rna-XM_006534575.5;Dbxref=GeneID:94089,GenBank:XM_006534575.5,MGI:MGI:2137353;gbkey=mRNA;gene=Trim7;product=tripartite motif-containing 7%2C transcript variant X7;transcript_id=XM_006534575.5;extra_copy_number=0
CM058251.1	Liftoff	CDS	46538178	46538402	.	+	.	ID=cds-XP_006534638.1;Parent=rna-XM_006534575.5;Dbxref=GeneID:94089,GenBank:XP_006534638.1,MGI:MGI:2137353;Name=XP_006534638.1;gbkey=CDS;gene=Trim7;product=E3 ubiquitin-protein ligase TRIM7 isoform X5;protein_id=XP_006534638.1;extra_copy_number=0
CM058251.1	Liftoff	CDS	46540251	46540273	.	+	.	ID=cds-XP_006534638.1;Parent=rna-XM_006534575.5;Dbxref=GeneID:94089,GenBank:XP_006534638.1,MGI:MGI:2137353;Name=XP_006534638.1;gbkey=CDS;gene=Trim7;product=E3 ubiquitin-protein ligase TRIM7 isoform X5;protein_id=XP_006534638.1;extra_copy_number=0
CM058251.1	Liftoff	CDS	46540761	46540876	.	+	.	ID=cds-XP_006534638.1;Parent=rna-XM_006534575.5;Dbxref=GeneID:94089,GenBank:XP_006534638.1,MGI:MGI:2137353;Name=XP_006534638.1;gbkey=CDS;gene=Trim7;product=E3 ubiquitin-protein ligase TRIM7 isoform X5;protein_id=XP_006534638.1;extra_copy_number=0
CM058251.1	Liftoff	CDS	46541310	46541345	.	+	.	ID=cds-XP_006534638.1;Parent=rna-XM_006534575.5;Dbxref=GeneID:94089,GenBank:XP_006534638.1,MGI:MGI:2137353;Name=XP_006534638.1;gbkey=CDS;gene=Trim7;product=E3 ubiquitin-protein ligase TRIM7 isoform X5;protein_id=XP_006534638.1;extra_copy_number=0
CM058251.1	Liftoff	CDS	46542215	46542726	.	+	.	ID=cds-XP_006534638.1;Parent=rna-XM_006534575.5;Dbxref=GeneID:94089,GenBank:XP_006534638.1,MGI:MGI:2137353;Name=XP_006534638.1;gbkey=CDS;gene=Trim7;product=E3 ubiquitin-protein ligase TRIM7 isoform X5;protein_id=XP_006534638.1;extra_copy_number=0
CM058251.1	Liftoff	mRNA	46531161	46543929	.	+	.	ID=rna-XM_006534577.5;Parent=gene-Trim7;Dbxref=GeneID:94089,GenBank:XM_006534577.5,MGI:MGI:2137353;Name=XM_006534577.5;gbkey=mRNA;gene=Trim7;model_evidence=Supporting evidence includes similarity to: 7 ESTs%2C 6 Proteins%2C 37 long SRA reads%2C and 99%25 coverage of the annotated genomic feature by RNAseq alignments%2C including 5 samples with support for all annotated introns;product=tripartite motif-containing 7%2C transcript variant X9;transcript_id=XM_006534577.5;matches_ref_protein=True;valid_ORF=True;extra_copy_number=0
CM058251.1	Liftoff	exon	46531161	46531315	.	+	.	ID=exon-XM_006534577.5-1;Parent=rna-XM_006534577.5;Dbxref=GeneID:94089,GenBank:XM_006534577.5,MGI:MGI:2137353;gbkey=mRNA;gene=Trim7;product=tripartite motif-containing 7%2C transcript variant X9;transcript_id=XM_006534577.5;extra_copy_number=0
CM058251.1	Liftoff	exon	46531578	46531673	.	+	.	ID=exon-XM_006534577.5-2;Parent=rna-XM_006534577.5;Dbxref=GeneID:94089,GenBank:XM_006534577.5,MGI:MGI:2137353;gbkey=mRNA;gene=Trim7;product=tripartite motif-containing 7%2C transcript variant X9;transcript_id=XM_006534577.5;extra_copy_number=0
CM058251.1	Liftoff	exon	46532966	46533211	.	+	.	ID=exon-XM_006534577.5-3;Parent=rna-XM_006534577.5;Dbxref=GeneID:94089,GenBank:XM_006534577.5,MGI:MGI:2137353;gbkey=mRNA;gene=Trim7;product=tripartite motif-containing 7%2C transcript variant X9;transcript_id=XM_006534577.5;extra_copy_number=0
CM058251.1	Liftoff	exon	46538172	46538402	.	+	.	ID=exon-XM_006534577.5-4;Parent=rna-XM_006534577.5;Dbxref=GeneID:94089,GenBank:XM_006534577.5,MGI:MGI:2137353;gbkey=mRNA;gene=Trim7;product=tripartite motif-containing 7%2C transcript variant X9;transcript_id=XM_006534577.5;extra_copy_number=0
CM058251.1	Liftoff	exon	46540251	46540273	.	+	.	ID=exon-XM_006534577.5-5;Parent=rna-XM_006534577.5;Dbxref=GeneID:94089,GenBank:XM_006534577.5,MGI:MGI:2137353;gbkey=mRNA;gene=Trim7;product=tripartite motif-containing 7%2C transcript variant X9;transcript_id=XM_006534577.5;extra_copy_number=0
CM058251.1	Liftoff	exon	46540761	46540876	.	+	.	ID=exon-XM_006534577.5-6;Parent=rna-XM_006534577.5;Dbxref=GeneID:94089,GenBank:XM_006534577.5,MGI:MGI:2137353;gbkey=mRNA;gene=Trim7;product=tripartite motif-containing 7%2C transcript variant X9;transcript_id=XM_006534577.5;extra_copy_number=0
CM058251.1	Liftoff	exon	46541310	46541345	.	+	.	ID=exon-XM_006534577.5-7;Parent=rna-XM_006534577.5;Dbxref=GeneID:94089,GenBank:XM_006534577.5,MGI:MGI:2137353;gbkey=mRNA;gene=Trim7;product=tripartite motif-containing 7%2C transcript variant X9;transcript_id=XM_006534577.5;extra_copy_number=0
CM058251.1	Liftoff	exon	46542215	46543929	.	+	.	ID=exon-XM_006534577.5-8;Parent=rna-XM_006534577.5;Dbxref=GeneID:94089,GenBank:XM_006534577.5,MGI:MGI:2137353;gbkey=mRNA;gene=Trim7;product=tripartite motif-containing 7%2C transcript variant X9;transcript_id=XM_006534577.5;extra_copy_number=0
CM058251.1	Liftoff	CDS	46533017	46533211	.	+	.	ID=cds-XP_006534640.1;Parent=rna-XM_006534577.5;Dbxref=GeneID:94089,GenBank:XP_006534640.1,MGI:MGI:2137353;Name=XP_006534640.1;gbkey=CDS;gene=Trim7;product=E3 ubiquitin-protein ligase TRIM7 isoform X4;protein_id=XP_006534640.1;extra_copy_number=0
CM058251.1	Liftoff	CDS	46538172	46538402	.	+	.	ID=cds-XP_006534640.1;Parent=rna-XM_006534577.5;Dbxref=GeneID:94089,GenBank:XP_006534640.1,MGI:MGI:2137353;Name=XP_006534640.1;gbkey=CDS;gene=Trim7;product=E3 ubiquitin-protein ligase TRIM7 isoform X4;protein_id=XP_006534640.1;extra_copy_number=0
CM058251.1	Liftoff	CDS	46540251	46540273	.	+	.	ID=cds-XP_006534640.1;Parent=rna-XM_006534577.5;Dbxref=GeneID:94089,GenBank:XP_006534640.1,MGI:MGI:2137353;Name=XP_006534640.1;gbkey=CDS;gene=Trim7;product=E3 ubiquitin-protein ligase TRIM7 isoform X4;protein_id=XP_006534640.1;extra_copy_number=0
CM058251.1	Liftoff	CDS	46540761	46540876	.	+	.	ID=cds-XP_006534640.1;Parent=rna-XM_006534577.5;Dbxref=GeneID:94089,GenBank:XP_006534640.1,MGI:MGI:2137353;Name=XP_006534640.1;gbkey=CDS;gene=Trim7;product=E3 ubiquitin-protein ligase TRIM7 isoform X4;protein_id=XP_006534640.1;extra_copy_number=0
CM058251.1	Liftoff	CDS	46541310	46541345	.	+	.	ID=cds-XP_006534640.1;Parent=rna-XM_006534577.5;Dbxref=GeneID:94089,GenBank:XP_006534640.1,MGI:MGI:2137353;Name=XP_006534640.1;gbkey=CDS;gene=Trim7;product=E3 ubiquitin-protein ligase TRIM7 isoform X4;protein_id=XP_006534640.1;extra_copy_number=0
CM058251.1	Liftoff	CDS	46542215	46542726	.	+	.	ID=cds-XP_006534640.1;Parent=rna-XM_006534577.5;Dbxref=GeneID:94089,GenBank:XP_006534640.1,MGI:MGI:2137353;Name=XP_006534640.1;gbkey=CDS;gene=Trim7;product=E3 ubiquitin-protein ligase TRIM7 isoform X4;protein_id=XP_006534640.1;extra_copy_number=0
CM058251.1	Liftoff	mRNA	46531347	46543929	.	+	.	ID=rna-XM_006534576.4;Parent=gene-Trim7;Dbxref=GeneID:94089,GenBank:XM_006534576.4,MGI:MGI:2137353;Name=XM_006534576.4;gbkey=mRNA;gene=Trim7;model_evidence=Supporting evidence includes similarity to: 7 ESTs%2C 6 Proteins%2C 37 long SRA reads%2C and 99%25 coverage of the annotated genomic feature by RNAseq alignments%2C including 3 samples with support for all annotated introns;product=tripartite motif-containing 7%2C transcript variant X8;transcript_id=XM_006534576.4;matches_ref_protein=True;valid_ORF=True;extra_copy_number=0
CM058251.1	Liftoff	exon	46531347	46531366	.	+	.	ID=exon-XM_006534576.4-1;Parent=rna-XM_006534576.4;Dbxref=GeneID:94089,GenBank:XM_006534576.4,MGI:MGI:2137353;gbkey=mRNA;gene=Trim7;product=tripartite motif-containing 7%2C transcript variant X8;transcript_id=XM_006534576.4;extra_copy_number=0
CM058251.1	Liftoff	exon	46531578	46531673	.	+	.	ID=exon-XM_006534576.4-2;Parent=rna-XM_006534576.4;Dbxref=GeneID:94089,GenBank:XM_006534576.4,MGI:MGI:2137353;gbkey=mRNA;gene=Trim7;product=tripartite motif-containing 7%2C transcript variant X8;transcript_id=XM_006534576.4;extra_copy_number=0
CM058251.1	Liftoff	exon	46532966	46533211	.	+	.	ID=exon-XM_006534576.4-3;Parent=rna-XM_006534576.4;Dbxref=GeneID:94089,GenBank:XM_006534576.4,MGI:MGI:2137353;gbkey=mRNA;gene=Trim7;product=tripartite motif-containing 7%2C transcript variant X8;transcript_id=XM_006534576.4;extra_copy_number=0
CM058251.1	Liftoff	exon	46538172	46538402	.	+	.	ID=exon-XM_006534576.4-4;Parent=rna-XM_006534576.4;Dbxref=GeneID:94089,GenBank:XM_006534576.4,MGI:MGI:2137353;gbkey=mRNA;gene=Trim7;product=tripartite motif-containing 7%2C transcript variant X8;transcript_id=XM_006534576.4;extra_copy_number=0
CM058251.1	Liftoff	exon	46540251	46540273	.	+	.	ID=exon-XM_006534576.4-5;Parent=rna-XM_006534576.4;Dbxref=GeneID:94089,GenBank:XM_006534576.4,MGI:MGI:2137353;gbkey=mRNA;gene=Trim7;product=tripartite motif-containing 7%2C transcript variant X8;transcript_id=XM_006534576.4;extra_copy_number=0
CM058251.1	Liftoff	exon	46540761	46540876	.	+	.	ID=exon-XM_006534576.4-6;Parent=rna-XM_006534576.4;Dbxref=GeneID:94089,GenBank:XM_006534576.4,MGI:MGI:2137353;gbkey=mRNA;gene=Trim7;product=tripartite motif-containing 7%2C transcript variant X8;transcript_id=XM_006534576.4;extra_copy_number=0
CM058251.1	Liftoff	exon	46541310	46541345	.	+	.	ID=exon-XM_006534576.4-7;Parent=rna-XM_006534576.4;Dbxref=GeneID:94089,GenBank:XM_006534576.4,MGI:MGI:2137353;gbkey=mRNA;gene=Trim7;product=tripartite motif-containing 7%2C transcript variant X8;transcript_id=XM_006534576.4;extra_copy_number=0
CM058251.1	Liftoff	exon	46542215	46543929	.	+	.	ID=exon-XM_006534576.4-8;Parent=rna-XM_006534576.4;Dbxref=GeneID:94089,GenBank:XM_006534576.4,MGI:MGI:2137353;gbkey=mRNA;gene=Trim7;product=tripartite motif-containing 7%2C transcript variant X8;transcript_id=XM_006534576.4;extra_copy_number=0
CM058251.1	Liftoff	CDS	46533017	46533211	.	+	.	ID=cds-XP_006534639.1;Parent=rna-XM_006534576.4;Dbxref=GeneID:94089,GenBank:XP_006534639.1,MGI:MGI:2137353;Name=XP_006534639.1;gbkey=CDS;gene=Trim7;product=E3 ubiquitin-protein ligase TRIM7 isoform X4;protein_id=XP_006534639.1;extra_copy_number=0
CM058251.1	Liftoff	CDS	46538172	46538402	.	+	.	ID=cds-XP_006534639.1;Parent=rna-XM_006534576.4;Dbxref=GeneID:94089,GenBank:XP_006534639.1,MGI:MGI:2137353;Name=XP_006534639.1;gbkey=CDS;gene=Trim7;product=E3 ubiquitin-protein ligase TRIM7 isoform X4;protein_id=XP_006534639.1;extra_copy_number=0
CM058251.1	Liftoff	CDS	46540251	46540273	.	+	.	ID=cds-XP_006534639.1;Parent=rna-XM_006534576.4;Dbxref=GeneID:94089,GenBank:XP_006534639.1,MGI:MGI:2137353;Name=XP_006534639.1;gbkey=CDS;gene=Trim7;product=E3 ubiquitin-protein ligase TRIM7 isoform X4;protein_id=XP_006534639.1;extra_copy_number=0
CM058251.1	Liftoff	CDS	46540761	46540876	.	+	.	ID=cds-XP_006534639.1;Parent=rna-XM_006534576.4;Dbxref=GeneID:94089,GenBank:XP_006534639.1,MGI:MGI:2137353;Name=XP_006534639.1;gbkey=CDS;gene=Trim7;product=E3 ubiquitin-protein ligase TRIM7 isoform X4;protein_id=XP_006534639.1;extra_copy_number=0
CM058251.1	Liftoff	CDS	46541310	46541345	.	+	.	ID=cds-XP_006534639.1;Parent=rna-XM_006534576.4;Dbxref=GeneID:94089,GenBank:XP_006534639.1,MGI:MGI:2137353;Name=XP_006534639.1;gbkey=CDS;gene=Trim7;product=E3 ubiquitin-protein ligase TRIM7 isoform X4;protein_id=XP_006534639.1;extra_copy_number=0
CM058251.1	Liftoff	CDS	46542215	46542726	.	+	.	ID=cds-XP_006534639.1;Parent=rna-XM_006534576.4;Dbxref=GeneID:94089,GenBank:XP_006534639.1,MGI:MGI:2137353;Name=XP_006534639.1;gbkey=CDS;gene=Trim7;product=E3 ubiquitin-protein ligase TRIM7 isoform X4;protein_id=XP_006534639.1;extra_copy_number=0
CM058251.1	Liftoff	mRNA	46531348	46543929	.	+	.	ID=rna-XM_017314860.2;Parent=gene-Trim7;Dbxref=GeneID:94089,GenBank:XM_017314860.2,MGI:MGI:2137353;Name=XM_017314860.2;gbkey=mRNA;gene=Trim7;model_evidence=Supporting evidence includes similarity to: 7 ESTs%2C 6 Proteins%2C 37 long SRA reads%2C and 99%25 coverage of the annotated genomic feature by RNAseq alignments%2C including 3 samples with support for all annotated introns;product=tripartite motif-containing 7%2C transcript variant X4;transcript_id=XM_017314860.2;matches_ref_protein=True;valid_ORF=True;extra_copy_number=0
CM058251.1	Liftoff	exon	46531348	46531366	.	+	.	ID=exon-XM_017314860.2-1;Parent=rna-XM_017314860.2;Dbxref=GeneID:94089,GenBank:XM_017314860.2,MGI:MGI:2137353;gbkey=mRNA;gene=Trim7;product=tripartite motif-containing 7%2C transcript variant X4;transcript_id=XM_017314860.2;extra_copy_number=0
CM058251.1	Liftoff	exon	46531578	46531673	.	+	.	ID=exon-XM_017314860.2-2;Parent=rna-XM_017314860.2;Dbxref=GeneID:94089,GenBank:XM_017314860.2,MGI:MGI:2137353;gbkey=mRNA;gene=Trim7;product=tripartite motif-containing 7%2C transcript variant X4;transcript_id=XM_017314860.2;extra_copy_number=0
CM058251.1	Liftoff	exon	46532969	46533211	.	+	.	ID=exon-XM_017314860.2-3;Parent=rna-XM_017314860.2;Dbxref=GeneID:94089,GenBank:XM_017314860.2,MGI:MGI:2137353;gbkey=mRNA;gene=Trim7;product=tripartite motif-containing 7%2C transcript variant X4;transcript_id=XM_017314860.2;extra_copy_number=0
CM058251.1	Liftoff	exon	46538172	46538402	.	+	.	ID=exon-XM_017314860.2-4;Parent=rna-XM_017314860.2;Dbxref=GeneID:94089,GenBank:XM_017314860.2,MGI:MGI:2137353;gbkey=mRNA;gene=Trim7;product=tripartite motif-containing 7%2C transcript variant X4;transcript_id=XM_017314860.2;extra_copy_number=0
CM058251.1	Liftoff	exon	46540251	46540273	.	+	.	ID=exon-XM_017314860.2-5;Parent=rna-XM_017314860.2;Dbxref=GeneID:94089,GenBank:XM_017314860.2,MGI:MGI:2137353;gbkey=mRNA;gene=Trim7;product=tripartite motif-containing 7%2C transcript variant X4;transcript_id=XM_017314860.2;extra_copy_number=0
CM058251.1	Liftoff	exon	46540761	46540876	.	+	.	ID=exon-XM_017314860.2-6;Parent=rna-XM_017314860.2;Dbxref=GeneID:94089,GenBank:XM_017314860.2,MGI:MGI:2137353;gbkey=mRNA;gene=Trim7;product=tripartite motif-containing 7%2C transcript variant X4;transcript_id=XM_017314860.2;extra_copy_number=0
CM058251.1	Liftoff	exon	46541310	46541345	.	+	.	ID=exon-XM_017314860.2-7;Parent=rna-XM_017314860.2;Dbxref=GeneID:94089,GenBank:XM_017314860.2,MGI:MGI:2137353;gbkey=mRNA;gene=Trim7;product=tripartite motif-containing 7%2C transcript variant X4;transcript_id=XM_017314860.2;extra_copy_number=0
CM058251.1	Liftoff	exon	46542215	46543929	.	+	.	ID=exon-XM_017314860.2-8;Parent=rna-XM_017314860.2;Dbxref=GeneID:94089,GenBank:XM_017314860.2,MGI:MGI:2137353;gbkey=mRNA;gene=Trim7;product=tripartite motif-containing 7%2C transcript variant X4;transcript_id=XM_017314860.2;extra_copy_number=0
CM058251.1	Liftoff	CDS	46533017	46533211	.	+	.	ID=cds-XP_017170349.1;Parent=rna-XM_017314860.2;Dbxref=GeneID:94089,GenBank:XP_017170349.1,MGI:MGI:2137353;Name=XP_017170349.1;gbkey=CDS;gene=Trim7;product=E3 ubiquitin-protein ligase TRIM7 isoform X4;protein_id=XP_017170349.1;extra_copy_number=0
CM058251.1	Liftoff	CDS	46538172	46538402	.	+	.	ID=cds-XP_017170349.1;Parent=rna-XM_017314860.2;Dbxref=GeneID:94089,GenBank:XP_017170349.1,MGI:MGI:2137353;Name=XP_017170349.1;gbkey=CDS;gene=Trim7;product=E3 ubiquitin-protein ligase TRIM7 isoform X4;protein_id=XP_017170349.1;extra_copy_number=0
CM058251.1	Liftoff	CDS	46540251	46540273	.	+	.	ID=cds-XP_017170349.1;Parent=rna-XM_017314860.2;Dbxref=GeneID:94089,GenBank:XP_017170349.1,MGI:MGI:2137353;Name=XP_017170349.1;gbkey=CDS;gene=Trim7;product=E3 ubiquitin-protein ligase TRIM7 isoform X4;protein_id=XP_017170349.1;extra_copy_number=0
CM058251.1	Liftoff	CDS	46540761	46540876	.	+	.	ID=cds-XP_017170349.1;Parent=rna-XM_017314860.2;Dbxref=GeneID:94089,GenBank:XP_017170349.1,MGI:MGI:2137353;Name=XP_017170349.1;gbkey=CDS;gene=Trim7;product=E3 ubiquitin-protein ligase TRIM7 isoform X4;protein_id=XP_017170349.1;extra_copy_number=0
CM058251.1	Liftoff	CDS	46541310	46541345	.	+	.	ID=cds-XP_017170349.1;Parent=rna-XM_017314860.2;Dbxref=GeneID:94089,GenBank:XP_017170349.1,MGI:MGI:2137353;Name=XP_017170349.1;gbkey=CDS;gene=Trim7;product=E3 ubiquitin-protein ligase TRIM7 isoform X4;protein_id=XP_017170349.1;extra_copy_number=0
CM058251.1	Liftoff	CDS	46542215	46542726	.	+	.	ID=cds-XP_017170349.1;Parent=rna-XM_017314860.2;Dbxref=GeneID:94089,GenBank:XP_017170349.1,MGI:MGI:2137353;Name=XP_017170349.1;gbkey=CDS;gene=Trim7;product=E3 ubiquitin-protein ligase TRIM7 isoform X4;protein_id=XP_017170349.1;extra_copy_number=0
CM058251.1	Liftoff	mRNA	46531435	46543929	.	+	.	ID=rna-XM_006534571.4;Parent=gene-Trim7;Dbxref=GeneID:94089,GenBank:XM_006534571.4,MGI:MGI:2137353;Name=XM_006534571.4;gbkey=mRNA;gene=Trim7;model_evidence=Supporting evidence includes similarity to: 7 ESTs%2C 6 Proteins%2C 37 long SRA reads%2C and 99%25 coverage of the annotated genomic feature by RNAseq alignments%2C including 4 samples with support for all annotated introns;product=tripartite motif-containing 7%2C transcript variant X3;transcript_id=XM_006534571.4;matches_ref_protein=True;valid_ORF=True;extra_copy_number=0
CM058251.1	Liftoff	exon	46531435	46531458	.	+	.	ID=exon-XM_006534571.4-1;Parent=rna-XM_006534571.4;Dbxref=GeneID:94089,GenBank:XM_006534571.4,MGI:MGI:2137353;gbkey=mRNA;gene=Trim7;product=tripartite motif-containing 7%2C transcript variant X3;transcript_id=XM_006534571.4;extra_copy_number=0
CM058251.1	Liftoff	exon	46531578	46531673	.	+	.	ID=exon-XM_006534571.4-2;Parent=rna-XM_006534571.4;Dbxref=GeneID:94089,GenBank:XM_006534571.4,MGI:MGI:2137353;gbkey=mRNA;gene=Trim7;product=tripartite motif-containing 7%2C transcript variant X3;transcript_id=XM_006534571.4;extra_copy_number=0
CM058251.1	Liftoff	exon	46532966	46533211	.	+	.	ID=exon-XM_006534571.4-3;Parent=rna-XM_006534571.4;Dbxref=GeneID:94089,GenBank:XM_006534571.4,MGI:MGI:2137353;gbkey=mRNA;gene=Trim7;product=tripartite motif-containing 7%2C transcript variant X3;transcript_id=XM_006534571.4;extra_copy_number=0
CM058251.1	Liftoff	exon	46538172	46538402	.	+	.	ID=exon-XM_006534571.4-4;Parent=rna-XM_006534571.4;Dbxref=GeneID:94089,GenBank:XM_006534571.4,MGI:MGI:2137353;gbkey=mRNA;gene=Trim7;product=tripartite motif-containing 7%2C transcript variant X3;transcript_id=XM_006534571.4;extra_copy_number=0
CM058251.1	Liftoff	exon	46540251	46540273	.	+	.	ID=exon-XM_006534571.4-5;Parent=rna-XM_006534571.4;Dbxref=GeneID:94089,GenBank:XM_006534571.4,MGI:MGI:2137353;gbkey=mRNA;gene=Trim7;product=tripartite motif-containing 7%2C transcript variant X3;transcript_id=XM_006534571.4;extra_copy_number=0
CM058251.1	Liftoff	exon	46540761	46540876	.	+	.	ID=exon-XM_006534571.4-6;Parent=rna-XM_006534571.4;Dbxref=GeneID:94089,GenBank:XM_006534571.4,MGI:MGI:2137353;gbkey=mRNA;gene=Trim7;product=tripartite motif-containing 7%2C transcript variant X3;transcript_id=XM_006534571.4;extra_copy_number=0
CM058251.1	Liftoff	exon	46541310	46541345	.	+	.	ID=exon-XM_006534571.4-7;Parent=rna-XM_006534571.4;Dbxref=GeneID:94089,GenBank:XM_006534571.4,MGI:MGI:2137353;gbkey=mRNA;gene=Trim7;product=tripartite motif-containing 7%2C transcript variant X3;transcript_id=XM_006534571.4;extra_copy_number=0
CM058251.1	Liftoff	exon	46542215	46543929	.	+	.	ID=exon-XM_006534571.4-8;Parent=rna-XM_006534571.4;Dbxref=GeneID:94089,GenBank:XM_006534571.4,MGI:MGI:2137353;gbkey=mRNA;gene=Trim7;product=tripartite motif-containing 7%2C transcript variant X3;transcript_id=XM_006534571.4;extra_copy_number=0
CM058251.1	Liftoff	CDS	46531456	46531458	.	+	.	ID=cds-XP_006534634.1;Parent=rna-XM_006534571.4;Dbxref=GeneID:94089,GenBank:XP_006534634.1,MGI:MGI:2137353;Name=XP_006534634.1;gbkey=CDS;gene=Trim7;product=E3 ubiquitin-protein ligase TRIM7 isoform X3;protein_id=XP_006534634.1;extra_copy_number=0
CM058251.1	Liftoff	CDS	46531578	46531673	.	+	.	ID=cds-XP_006534634.1;Parent=rna-XM_006534571.4;Dbxref=GeneID:94089,GenBank:XP_006534634.1,MGI:MGI:2137353;Name=XP_006534634.1;gbkey=CDS;gene=Trim7;product=E3 ubiquitin-protein ligase TRIM7 isoform X3;protein_id=XP_006534634.1;extra_copy_number=0
CM058251.1	Liftoff	CDS	46532966	46533211	.	+	.	ID=cds-XP_006534634.1;Parent=rna-XM_006534571.4;Dbxref=GeneID:94089,GenBank:XP_006534634.1,MGI:MGI:2137353;Name=XP_006534634.1;gbkey=CDS;gene=Trim7;product=E3 ubiquitin-protein ligase TRIM7 isoform X3;protein_id=XP_006534634.1;extra_copy_number=0
CM058251.1	Liftoff	CDS	46538172	46538402	.	+	.	ID=cds-XP_006534634.1;Parent=rna-XM_006534571.4;Dbxref=GeneID:94089,GenBank:XP_006534634.1,MGI:MGI:2137353;Name=XP_006534634.1;gbkey=CDS;gene=Trim7;product=E3 ubiquitin-protein ligase TRIM7 isoform X3;protein_id=XP_006534634.1;extra_copy_number=0
CM058251.1	Liftoff	CDS	46540251	46540273	.	+	.	ID=cds-XP_006534634.1;Parent=rna-XM_006534571.4;Dbxref=GeneID:94089,GenBank:XP_006534634.1,MGI:MGI:2137353;Name=XP_006534634.1;gbkey=CDS;gene=Trim7;product=E3 ubiquitin-protein ligase TRIM7 isoform X3;protein_id=XP_006534634.1;extra_copy_number=0
CM058251.1	Liftoff	CDS	46540761	46540876	.	+	.	ID=cds-XP_006534634.1;Parent=rna-XM_006534571.4;Dbxref=GeneID:94089,GenBank:XP_006534634.1,MGI:MGI:2137353;Name=XP_006534634.1;gbkey=CDS;gene=Trim7;product=E3 ubiquitin-protein ligase TRIM7 isoform X3;protein_id=XP_006534634.1;extra_copy_number=0
CM058251.1	Liftoff	CDS	46541310	46541345	.	+	.	ID=cds-XP_006534634.1;Parent=rna-XM_006534571.4;Dbxref=GeneID:94089,GenBank:XP_006534634.1,MGI:MGI:2137353;Name=XP_006534634.1;gbkey=CDS;gene=Trim7;product=E3 ubiquitin-protein ligase TRIM7 isoform X3;protein_id=XP_006534634.1;extra_copy_number=0
CM058251.1	Liftoff	CDS	46542215	46542726	.	+	.	ID=cds-XP_006534634.1;Parent=rna-XM_006534571.4;Dbxref=GeneID:94089,GenBank:XP_006534634.1,MGI:MGI:2137353;Name=XP_006534634.1;gbkey=CDS;gene=Trim7;product=E3 ubiquitin-protein ligase TRIM7 isoform X3;protein_id=XP_006534634.1;extra_copy_number=0
CM058251.1	Liftoff	mRNA	46532513	46543929	.	+	.	ID=rna-XM_006534574.5;Parent=gene-Trim7;Dbxref=GeneID:94089,GenBank:XM_006534574.5,MGI:MGI:2137353;Name=XM_006534574.5;gbkey=mRNA;gene=Trim7;model_evidence=Supporting evidence includes similarity to: 7 ESTs%2C 6 Proteins%2C 37 long SRA reads%2C and 99%25 coverage of the annotated genomic feature by RNAseq alignments%2C including 14 samples with support for all annotated introns;product=tripartite motif-containing 7%2C transcript variant X6;transcript_id=XM_006534574.5;matches_ref_protein=True;valid_ORF=True;extra_copy_number=0
CM058251.1	Liftoff	exon	46532513	46532571	.	+	.	ID=exon-XM_006534574.5-1;Parent=rna-XM_006534574.5;Dbxref=GeneID:94089,GenBank:XM_006534574.5,MGI:MGI:2137353;gbkey=mRNA;gene=Trim7;product=tripartite motif-containing 7%2C transcript variant X6;transcript_id=XM_006534574.5;extra_copy_number=0
CM058251.1	Liftoff	exon	46532969	46533211	.	+	.	ID=exon-XM_006534574.5-2;Parent=rna-XM_006534574.5;Dbxref=GeneID:94089,GenBank:XM_006534574.5,MGI:MGI:2137353;gbkey=mRNA;gene=Trim7;product=tripartite motif-containing 7%2C transcript variant X6;transcript_id=XM_006534574.5;extra_copy_number=0
CM058251.1	Liftoff	exon	46538172	46538402	.	+	.	ID=exon-XM_006534574.5-3;Parent=rna-XM_006534574.5;Dbxref=GeneID:94089,GenBank:XM_006534574.5,MGI:MGI:2137353;gbkey=mRNA;gene=Trim7;product=tripartite motif-containing 7%2C transcript variant X6;transcript_id=XM_006534574.5;extra_copy_number=0
CM058251.1	Liftoff	exon	46540251	46540273	.	+	.	ID=exon-XM_006534574.5-4;Parent=rna-XM_006534574.5;Dbxref=GeneID:94089,GenBank:XM_006534574.5,MGI:MGI:2137353;gbkey=mRNA;gene=Trim7;product=tripartite motif-containing 7%2C transcript variant X6;transcript_id=XM_006534574.5;extra_copy_number=0
CM058251.1	Liftoff	exon	46540761	46540876	.	+	.	ID=exon-XM_006534574.5-5;Parent=rna-XM_006534574.5;Dbxref=GeneID:94089,GenBank:XM_006534574.5,MGI:MGI:2137353;gbkey=mRNA;gene=Trim7;product=tripartite motif-containing 7%2C transcript variant X6;transcript_id=XM_006534574.5;extra_copy_number=0
CM058251.1	Liftoff	exon	46541310	46541345	.	+	.	ID=exon-XM_006534574.5-6;Parent=rna-XM_006534574.5;Dbxref=GeneID:94089,GenBank:XM_006534574.5,MGI:MGI:2137353;gbkey=mRNA;gene=Trim7;product=tripartite motif-containing 7%2C transcript variant X6;transcript_id=XM_006534574.5;extra_copy_number=0
CM058251.1	Liftoff	exon	46542215	46543929	.	+	.	ID=exon-XM_006534574.5-7;Parent=rna-XM_006534574.5;Dbxref=GeneID:94089,GenBank:XM_006534574.5,MGI:MGI:2137353;gbkey=mRNA;gene=Trim7;product=tripartite motif-containing 7%2C transcript variant X6;transcript_id=XM_006534574.5;extra_copy_number=0
CM058251.1	Liftoff	CDS	46533017	46533211	.	+	.	ID=cds-XP_006534637.1;Parent=rna-XM_006534574.5;Dbxref=GeneID:94089,GenBank:XP_006534637.1,MGI:MGI:2137353;Name=XP_006534637.1;gbkey=CDS;gene=Trim7;product=E3 ubiquitin-protein ligase TRIM7 isoform X4;protein_id=XP_006534637.1;extra_copy_number=0
CM058251.1	Liftoff	CDS	46538172	46538402	.	+	.	ID=cds-XP_006534637.1;Parent=rna-XM_006534574.5;Dbxref=GeneID:94089,GenBank:XP_006534637.1,MGI:MGI:2137353;Name=XP_006534637.1;gbkey=CDS;gene=Trim7;product=E3 ubiquitin-protein ligase TRIM7 isoform X4;protein_id=XP_006534637.1;extra_copy_number=0
CM058251.1	Liftoff	CDS	46540251	46540273	.	+	.	ID=cds-XP_006534637.1;Parent=rna-XM_006534574.5;Dbxref=GeneID:94089,GenBank:XP_006534637.1,MGI:MGI:2137353;Name=XP_006534637.1;gbkey=CDS;gene=Trim7;product=E3 ubiquitin-protein ligase TRIM7 isoform X4;protein_id=XP_006534637.1;extra_copy_number=0
CM058251.1	Liftoff	CDS	46540761	46540876	.	+	.	ID=cds-XP_006534637.1;Parent=rna-XM_006534574.5;Dbxref=GeneID:94089,GenBank:XP_006534637.1,MGI:MGI:2137353;Name=XP_006534637.1;gbkey=CDS;gene=Trim7;product=E3 ubiquitin-protein ligase TRIM7 isoform X4;protein_id=XP_006534637.1;extra_copy_number=0
CM058251.1	Liftoff	CDS	46541310	46541345	.	+	.	ID=cds-XP_006534637.1;Parent=rna-XM_006534574.5;Dbxref=GeneID:94089,GenBank:XP_006534637.1,MGI:MGI:2137353;Name=XP_006534637.1;gbkey=CDS;gene=Trim7;product=E3 ubiquitin-protein ligase TRIM7 isoform X4;protein_id=XP_006534637.1;extra_copy_number=0
CM058251.1	Liftoff	CDS	46542215	46542726	.	+	.	ID=cds-XP_006534637.1;Parent=rna-XM_006534574.5;Dbxref=GeneID:94089,GenBank:XP_006534637.1,MGI:MGI:2137353;Name=XP_006534637.1;gbkey=CDS;gene=Trim7;product=E3 ubiquitin-protein ligase TRIM7 isoform X4;protein_id=XP_006534637.1;extra_copy_number=0
CM058251.1	Liftoff	gene	46526620	46526692	.	-	.	ID=gene-n-TKctt10;Dbxref=GeneID:102467564,MGI:MGI:4413957;Name=n-TKctt10;description=nuclear encoded tRNA lysine 10 (anticodon CTT);gbkey=Gene;gene=n-TKctt10;gene_biotype=tRNA;coverage=1.0;sequence_ID=1.0;extra_copy_number=0;copy_num_ID=gene-n-TKctt10_0
CM058251.1	Liftoff	tRNA	46526620	46526692	.	-	.	ID=rna-n-TKctt10;Parent=gene-n-TKctt10;Dbxref=GeneID:102467564,MGI:MGI:4413957;Note=nuclear encoded tRNA lysine 10 (anticodon CTT);anticodon=(pos:complement(48724747..48724749));gbkey=tRNA;gene=n-TKctt10;inference=COORDINATES: profile:tRNAscan-SE:2.0.4;product=tRNA-Lys;extra_copy_number=0
CM058251.1	Liftoff	exon	46526620	46526692	.	-	.	ID=exon-n-TKctt10-1;Parent=rna-n-TKctt10;Dbxref=GeneID:102467564,MGI:MGI:4413957;Note=nuclear encoded tRNA lysine 10 (anticodon CTT);anticodon=(pos:complement(48724747..48724749));gbkey=tRNA;gene=n-TKctt10;inference=COORDINATES: profile:tRNAscan-SE:2.0.4;product=tRNA-Lys;extra_copy_number=0
CM058251.1	Liftoff	gene	46527166	46527237	.	-	.	ID=gene-n-TAtgc9;Dbxref=GeneID:102467243,MGI:MGI:4413711;Name=n-TAtgc9;description=nuclear encoded tRNA alanine 9 (anticodon TGC);gbkey=Gene;gene=n-TAtgc9;gene_biotype=tRNA;coverage=1.0;sequence_ID=1.0;extra_copy_number=0;copy_num_ID=gene-n-TAtgc9_0
CM058251.1	Liftoff	tRNA	46527166	46527237	.	-	.	ID=rna-n-TAtgc9;Parent=gene-n-TAtgc9;Dbxref=GeneID:102467243,MGI:MGI:4413711;Note=nuclear encoded tRNA alanine 9 (anticodon TGC);anticodon=(pos:complement(48725293..48725295));gbkey=tRNA;gene=n-TAtgc9;inference=COORDINATES: profile:tRNAscan-SE:2.0.4;product=tRNA-Ala;extra_copy_number=0
CM058251.1	Liftoff	exon	46527166	46527237	.	-	.	ID=exon-n-TAtgc9-1;Parent=rna-n-TAtgc9;Dbxref=GeneID:102467243,MGI:MGI:4413711;Note=nuclear encoded tRNA alanine 9 (anticodon TGC);anticodon=(pos:complement(48725293..48725295));gbkey=tRNA;gene=n-TAtgc9;inference=COORDINATES: profile:tRNAscan-SE:2.0.4;product=tRNA-Ala;extra_copy_number=0
CM058251.1	Liftoff	gene	46546356	46546428	.	+	.	ID=gene-n-TTtgt2;Dbxref=GeneID:102467390,MGI:MGI:4414063;Name=n-TTtgt2;description=nuclear encoded tRNA threonine 2 (anticodon TGT);gbkey=Gene;gene=n-TTtgt2;gene_biotype=tRNA;coverage=1.0;sequence_ID=1.0;extra_copy_number=0;copy_num_ID=gene-n-TTtgt2_0
CM058251.1	Liftoff	tRNA	46546356	46546428	.	+	.	ID=rna-n-TTtgt2;Parent=gene-n-TTtgt2;Dbxref=GeneID:102467390,MGI:MGI:4414063;Note=nuclear encoded tRNA threonine 2 (anticodon TGT);anticodon=(pos:48744479..48744481);gbkey=tRNA;gene=n-TTtgt2;inference=COORDINATES: profile:tRNAscan-SE:2.0.4;product=tRNA-Thr;extra_copy_number=0
CM058251.1	Liftoff	exon	46546356	46546428	.	+	.	ID=exon-n-TTtgt2-1;Parent=rna-n-TTtgt2;Dbxref=GeneID:102467390,MGI:MGI:4414063;Note=nuclear encoded tRNA threonine 2 (anticodon TGT);anticodon=(pos:48744479..48744481);gbkey=tRNA;gene=n-TTtgt2;inference=COORDINATES: profile:tRNAscan-SE:2.0.4;product=tRNA-Thr;extra_copy_number=0
CM058251.1	Liftoff	gene	46549017	46549088	.	+	.	ID=gene-n-TPtgg4;Dbxref=GeneID:102467589,MGI:MGI:4414016;Name=n-TPtgg4;description=nuclear encoded tRNA proline 4 (anticodon TGG);gbkey=Gene;gene=n-TPtgg4;gene_biotype=tRNA;coverage=1.0;sequence_ID=1.0;extra_copy_number=0;copy_num_ID=gene-n-TPtgg4_0
CM058251.1	Liftoff	tRNA	46549017	46549088	.	+	.	ID=rna-n-TPtgg4;Parent=gene-n-TPtgg4;Dbxref=GeneID:102467589,MGI:MGI:4414016;Note=nuclear encoded tRNA proline 4 (anticodon TGG);anticodon=(pos:48747139..48747141);gbkey=tRNA;gene=n-TPtgg4;inference=COORDINATES: profile:tRNAscan-SE:2.0.4;product=tRNA-Pro;extra_copy_number=0
CM058251.1	Liftoff	exon	46549017	46549088	.	+	.	ID=exon-n-TPtgg4-1;Parent=rna-n-TPtgg4;Dbxref=GeneID:102467589,MGI:MGI:4414016;Note=nuclear encoded tRNA proline 4 (anticodon TGG);anticodon=(pos:48747139..48747141);gbkey=tRNA;gene=n-TPtgg4;inference=COORDINATES: profile:tRNAscan-SE:2.0.4;product=tRNA-Pro;extra_copy_number=0
CM058251.1	Liftoff	gene	46549374	46549446	.	+	.	ID=gene-n-TVaac7;Dbxref=GeneID:102467619,MGI:MGI:4414090;Name=n-TVaac7;description=nuclear encoded tRNA valine 7 (anticodon AAC);gbkey=Gene;gene=n-TVaac7;gene_biotype=tRNA;coverage=1.0;sequence_ID=1.0;extra_copy_number=0;copy_num_ID=gene-n-TVaac7_0
CM058251.1	Liftoff	tRNA	46549374	46549446	.	+	.	ID=rna-n-TVaac7;Parent=gene-n-TVaac7;Dbxref=GeneID:102467619,MGI:MGI:4414090;Note=nuclear encoded tRNA valine 7 (anticodon AAC);anticodon=(pos:48747497..48747499);gbkey=tRNA;gene=n-TVaac7;inference=COORDINATES: profile:tRNAscan-SE:2.0.4;product=tRNA-Val;extra_copy_number=0
CM058251.1	Liftoff	exon	46549374	46549446	.	+	.	ID=exon-n-TVaac7-1;Parent=rna-n-TVaac7;Dbxref=GeneID:102467619,MGI:MGI:4414090;Note=nuclear encoded tRNA valine 7 (anticodon AAC);anticodon=(pos:48747497..48747499);gbkey=tRNA;gene=n-TVaac7;inference=COORDINATES: profile:tRNAscan-SE:2.0.4;product=tRNA-Val;extra_copy_number=0
CM058251.1	Liftoff	gene	46549711	46549792	.	-	.	ID=gene-n-TLaag6;Dbxref=GeneID:102467330,MGI:MGI:4413924;Name=n-TLaag6;description=nuclear encoded tRNA leucine 6 (anticodon AAG);gbkey=Gene;gene=n-TLaag6;gene_biotype=tRNA;coverage=1.0;sequence_ID=1.0;extra_copy_number=0;copy_num_ID=gene-n-TLaag6_0
CM058251.1	Liftoff	tRNA	46549711	46549792	.	-	.	ID=rna-n-TLaag6;Parent=gene-n-TLaag6;Dbxref=GeneID:102467330,MGI:MGI:4413924;Note=nuclear encoded tRNA leucine 6 (anticodon AAG);anticodon=(pos:complement(48747846..48747848));gbkey=tRNA;gene=n-TLaag6;inference=COORDINATES: profile:tRNAscan-SE:2.0.4;product=tRNA-Leu;extra_copy_number=0
CM058251.1	Liftoff	exon	46549711	46549792	.	-	.	ID=exon-n-TLaag6-1;Parent=rna-n-TLaag6;Dbxref=GeneID:102467330,MGI:MGI:4413924;Note=nuclear encoded tRNA leucine 6 (anticodon AAG);anticodon=(pos:complement(48747846..48747848));gbkey=tRNA;gene=n-TLaag6;inference=COORDINATES: profile:tRNAscan-SE:2.0.4;product=tRNA-Leu;extra_copy_number=0
CM058251.1	Liftoff	gene	46557982	46564176	.	-	.	ID=gene-Irgm1;Dbxref=GeneID:15944,MGI:MGI:107567;Name=Irgm1;description=immunity-related GTPase family M member 1;gbkey=Gene;gene=Irgm1;gene_biotype=protein_coding;gene_synonym=Ifggd3,Ifi1,Iigp3,Iipg3,Irgm;coverage=1.0;sequence_ID=0.997;valid_ORFs=4;extra_copy_number=0;copy_num_ID=gene-Irgm1_0
CM058251.1	Liftoff	mRNA	46557982	46564176	.	-	.	ID=rna-NM_001355757.1;Parent=gene-Irgm1;Dbxref=GeneID:15944,GenBank:NM_001355757.1,MGI:MGI:107567;Name=NM_001355757.1;gbkey=mRNA;gene=Irgm1;product=immunity-related GTPase family M member 1%2C transcript variant 2;transcript_id=NM_001355757.1;matches_ref_protein=True;valid_ORF=True;extra_copy_number=0
CM058251.1	Liftoff	exon	46557982	46559748	.	-	.	ID=exon-NM_001355757.1-2;Parent=rna-NM_001355757.1;Dbxref=GeneID:15944,GenBank:NM_001355757.1,MGI:MGI:107567;gbkey=mRNA;gene=Irgm1;product=immunity-related GTPase family M member 1%2C transcript variant 2;transcript_id=NM_001355757.1;extra_copy_number=0
CM058251.1	Liftoff	exon	46563850	46564176	.	-	.	ID=exon-NM_001355757.1-1;Parent=rna-NM_001355757.1;Dbxref=GeneID:15944,GenBank:NM_001355757.1,MGI:MGI:107567;gbkey=mRNA;gene=Irgm1;product=immunity-related GTPase family M member 1%2C transcript variant 2;transcript_id=NM_001355757.1;extra_copy_number=0
CM058251.1	Liftoff	CDS	46558546	46559727	.	-	.	ID=cds-NP_001342686.1;Parent=rna-NM_001355757.1;Dbxref=CCDS:CCDS88149.1,GeneID:15944,GenBank:NP_001342686.1,MGI:MGI:107567;Name=NP_001342686.1;Note=isoform 2 is encoded by transcript variant 2;gbkey=CDS;gene=Irgm1;product=immunity-related GTPase family M protein 1 isoform 2;protein_id=NP_001342686.1;extra_copy_number=0
CM058251.1	Liftoff	mRNA	46557982	46564176	.	-	.	ID=rna-NM_008326.2;Parent=gene-Irgm1;Dbxref=GeneID:15944,GenBank:NM_008326.2,MGI:MGI:107567;Name=NM_008326.2;gbkey=mRNA;gene=Irgm1;product=immunity-related GTPase family M member 1%2C transcript variant 1;tag=RefSeq Select;transcript_id=NM_008326.2;matches_ref_protein=True;valid_ORF=True;extra_copy_number=0
CM058251.1	Liftoff	exon	46557982	46559748	.	-	.	ID=exon-NM_008326.2-3;Parent=rna-NM_008326.2;Dbxref=GeneID:15944,GenBank:NM_008326.2,MGI:MGI:107567;gbkey=mRNA;gene=Irgm1;product=immunity-related GTPase family M member 1%2C transcript variant 1;tag=RefSeq Select;transcript_id=NM_008326.2;extra_copy_number=0
CM058251.1	Liftoff	exon	46561319	46561537	.	-	.	ID=exon-NM_008326.2-2;Parent=rna-NM_008326.2;Dbxref=GeneID:15944,GenBank:NM_008326.2,MGI:MGI:107567;gbkey=mRNA;gene=Irgm1;product=immunity-related GTPase family M member 1%2C transcript variant 1;tag=RefSeq Select;transcript_id=NM_008326.2;extra_copy_number=0
CM058251.1	Liftoff	exon	46563850	46564176	.	-	.	ID=exon-NM_008326.2-1;Parent=rna-NM_008326.2;Dbxref=GeneID:15944,GenBank:NM_008326.2,MGI:MGI:107567;gbkey=mRNA;gene=Irgm1;product=immunity-related GTPase family M member 1%2C transcript variant 1;tag=RefSeq Select;transcript_id=NM_008326.2;extra_copy_number=0
CM058251.1	Liftoff	CDS	46558546	46559748	.	-	.	ID=cds-NP_032352.1;Parent=rna-NM_008326.2;Dbxref=CCDS:CCDS24588.1,GeneID:15944,GenBank:NP_032352.1,MGI:MGI:107567;Name=NP_032352.1;Note=isoform 1 is encoded by transcript variant 1;gbkey=CDS;gene=Irgm1;product=immunity-related GTPase family M protein 1 isoform 1;protein_id=NP_032352.1;tag=RefSeq Select;extra_copy_number=0
CM058251.1	Liftoff	CDS	46561319	46561345	.	-	.	ID=cds-NP_032352.1;Parent=rna-NM_008326.2;Dbxref=CCDS:CCDS24588.1,GeneID:15944,GenBank:NP_032352.1,MGI:MGI:107567;Name=NP_032352.1;Note=isoform 1 is encoded by transcript variant 1;gbkey=CDS;gene=Irgm1;product=immunity-related GTPase family M protein 1 isoform 1;protein_id=NP_032352.1;tag=RefSeq Select;extra_copy_number=0
CM058251.1	Liftoff	mRNA	46557982	46560837	.	-	.	ID=rna-XM_011248764.3;Parent=gene-Irgm1;Dbxref=GeneID:15944,GenBank:XM_011248764.3,MGI:MGI:107567;Name=XM_011248764.3;gbkey=mRNA;gene=Irgm1;model_evidence=Supporting evidence includes similarity to: 1 mRNA%2C 9 ESTs%2C 7 Proteins%2C 181 long SRA reads%2C and 97%25 coverage of the annotated genomic feature by RNAseq alignments%2C including 38 samples with support for all annotated introns;product=immunity-related GTPase family M member 1%2C transcript variant X2;transcript_id=XM_011248764.3;matches_ref_protein=True;valid_ORF=True;extra_copy_number=0
CM058251.1	Liftoff	exon	46557982	46559748	.	-	.	ID=exon-XM_011248764.3-2;Parent=rna-XM_011248764.3;Dbxref=GeneID:15944,GenBank:XM_011248764.3,MGI:MGI:107567;gbkey=mRNA;gene=Irgm1;product=immunity-related GTPase family M member 1%2C transcript variant X2;transcript_id=XM_011248764.3;extra_copy_number=0
CM058251.1	Liftoff	exon	46560579	46560837	.	-	.	ID=exon-XM_011248764.3-1;Parent=rna-XM_011248764.3;Dbxref=GeneID:15944,GenBank:XM_011248764.3,MGI:MGI:107567;gbkey=mRNA;gene=Irgm1;product=immunity-related GTPase family M member 1%2C transcript variant X2;transcript_id=XM_011248764.3;extra_copy_number=0
CM058251.1	Liftoff	CDS	46558546	46559727	.	-	.	ID=cds-XP_011247066.1;Parent=rna-XM_011248764.3;Dbxref=GeneID:15944,GenBank:XP_011247066.1,MGI:MGI:107567;Name=XP_011247066.1;gbkey=CDS;gene=Irgm1;product=immunity-related GTPase family M protein 1 isoform X1;protein_id=XP_011247066.1;extra_copy_number=0
CM058251.1	Liftoff	mRNA	46557982	46564144	.	-	.	ID=rna-XM_030245596.2;Parent=gene-Irgm1;Dbxref=GeneID:15944,GenBank:XM_030245596.2,MGI:MGI:107567;Name=XM_030245596.2;gbkey=mRNA;gene=Irgm1;model_evidence=Supporting evidence includes similarity to: 1 mRNA%2C 10 ESTs%2C 7 Proteins%2C 183 long SRA reads%2C and 97%25 coverage of the annotated genomic feature by RNAseq alignments%2C including 7 samples with support for all annotated introns;product=immunity-related GTPase family M member 1%2C transcript variant X1;transcript_id=XM_030245596.2;matches_ref_protein=True;valid_ORF=True;extra_copy_number=0
CM058251.1	Liftoff	exon	46557982	46559748	.	-	.	ID=exon-XM_030245596.2-4;Parent=rna-XM_030245596.2;Dbxref=GeneID:15944,GenBank:XM_030245596.2,MGI:MGI:107567;gbkey=mRNA;gene=Irgm1;product=immunity-related GTPase family M member 1%2C transcript variant X1;transcript_id=XM_030245596.2;extra_copy_number=0
CM058251.1	Liftoff	exon	46560579	46560760	.	-	.	ID=exon-XM_030245596.2-3;Parent=rna-XM_030245596.2;Dbxref=GeneID:15944,GenBank:XM_030245596.2,MGI:MGI:107567;gbkey=mRNA;gene=Irgm1;product=immunity-related GTPase family M member 1%2C transcript variant X1;transcript_id=XM_030245596.2;extra_copy_number=0
CM058251.1	Liftoff	exon	46561119	46561537	.	-	.	ID=exon-XM_030245596.2-2;Parent=rna-XM_030245596.2;Dbxref=GeneID:15944,GenBank:XM_030245596.2,MGI:MGI:107567;gbkey=mRNA;gene=Irgm1;product=immunity-related GTPase family M member 1%2C transcript variant X1;transcript_id=XM_030245596.2;extra_copy_number=0
CM058251.1	Liftoff	exon	46563850	46564144	.	-	.	ID=exon-XM_030245596.2-1;Parent=rna-XM_030245596.2;Dbxref=GeneID:15944,GenBank:XM_030245596.2,MGI:MGI:107567;gbkey=mRNA;gene=Irgm1;product=immunity-related GTPase family M member 1%2C transcript variant X1;transcript_id=XM_030245596.2;extra_copy_number=0
CM058251.1	Liftoff	CDS	46558546	46559727	.	-	.	ID=cds-XP_030101456.1;Parent=rna-XM_030245596.2;Dbxref=GeneID:15944,GenBank:XP_030101456.1,MGI:MGI:107567;Name=XP_030101456.1;gbkey=CDS;gene=Irgm1;product=immunity-related GTPase family M protein 1 isoform X1;protein_id=XP_030101456.1;extra_copy_number=0
CM058251.1	Liftoff	gene	46580203	46594939	.	-	.	ID=gene-Gm5431;Dbxref=GeneID:432555,MGI:MGI:3645205;Name=Gm5431;description=predicted gene 5431;gbkey=Gene;gene=Gm5431;gene_biotype=protein_coding;gene_synonym=EG432555,Irgb9b8;coverage=1.0;sequence_ID=1.0;valid_ORFs=1;extra_copy_number=0;copy_num_ID=gene-Gm5431_0
CM058251.1	Liftoff	mRNA	46580203	46594939	.	-	.	ID=rna-NM_001024230.2;Parent=gene-Gm5431;Dbxref=GeneID:432555,GenBank:NM_001024230.2,MGI:MGI:3645205;Name=NM_001024230.2;gbkey=mRNA;gene=Gm5431;product=predicted gene 5431;tag=RefSeq Select;transcript_id=NM_001024230.2;matches_ref_protein=True;valid_ORF=True;extra_copy_number=0
CM058251.1	Liftoff	exon	46580203	46582496	.	-	.	ID=exon-NM_001024230.2-5;Parent=rna-NM_001024230.2;Dbxref=GeneID:432555,GenBank:NM_001024230.2,MGI:MGI:3645205;gbkey=mRNA;gene=Gm5431;product=predicted gene 5431;tag=RefSeq Select;transcript_id=NM_001024230.2;extra_copy_number=0
CM058251.1	Liftoff	exon	46587146	46587549	.	-	.	ID=exon-NM_001024230.2-4;Parent=rna-NM_001024230.2;Dbxref=GeneID:432555,GenBank:NM_001024230.2,MGI:MGI:3645205;gbkey=mRNA;gene=Gm5431;product=predicted gene 5431;tag=RefSeq Select;transcript_id=NM_001024230.2;extra_copy_number=0
CM058251.1	Liftoff	exon	46593110	46593201	.	-	.	ID=exon-NM_001024230.2-3;Parent=rna-NM_001024230.2;Dbxref=GeneID:432555,GenBank:NM_001024230.2,MGI:MGI:3645205;gbkey=mRNA;gene=Gm5431;product=predicted gene 5431;tag=RefSeq Select;transcript_id=NM_001024230.2;extra_copy_number=0
CM058251.1	Liftoff	exon	46594648	46594797	.	-	.	ID=exon-NM_001024230.2-2;Parent=rna-NM_001024230.2;Dbxref=GeneID:432555,GenBank:NM_001024230.2,MGI:MGI:3645205;gbkey=mRNA;gene=Gm5431;product=predicted gene 5431;tag=RefSeq Select;transcript_id=NM_001024230.2;extra_copy_number=0
CM058251.1	Liftoff	exon	46594909	46594939	.	-	.	ID=exon-NM_001024230.2-1;Parent=rna-NM_001024230.2;Dbxref=GeneID:432555,GenBank:NM_001024230.2,MGI:MGI:3645205;gbkey=mRNA;gene=Gm5431;product=predicted gene 5431;tag=RefSeq Select;transcript_id=NM_001024230.2;extra_copy_number=0
CM058251.1	Liftoff	CDS	46581174	46582496	.	-	.	ID=cds-NP_001019401.2;Parent=rna-NM_001024230.2;Dbxref=CCDS:CCDS36141.2,GeneID:432555,GenBank:NP_001019401.2,MGI:MGI:3645205;Name=NP_001019401.2;gbkey=CDS;gene=Gm5431;product=uncharacterized protein LOC432555;protein_id=NP_001019401.2;tag=RefSeq Select;extra_copy_number=0
CM058251.1	Liftoff	CDS	46587146	46587523	.	-	.	ID=cds-NP_001019401.2;Parent=rna-NM_001024230.2;Dbxref=CCDS:CCDS36141.2,GeneID:432555,GenBank:NP_001019401.2,MGI:MGI:3645205;Name=NP_001019401.2;gbkey=CDS;gene=Gm5431;product=uncharacterized protein LOC432555;protein_id=NP_001019401.2;tag=RefSeq Select;extra_copy_number=0
CM058251.1	Liftoff	gene	46597438	46619967	.	-	.	ID=gene-Gm12185;Dbxref=GeneID:620913,MGI:MGI:3652173;Name=Gm12185;description=predicted gene 12185;gbkey=Gene;gene=Gm12185;gene_biotype=protein_coding;gene_synonym=Irgb2b1;coverage=1.0;sequence_ID=1.0;valid_ORFs=1;extra_copy_number=0;copy_num_ID=gene-Gm12185_0
CM058251.1	Liftoff	mRNA	46597438	46619967	.	-	.	ID=rna-NM_001045540.2;Parent=gene-Gm12185;Dbxref=GeneID:620913,GenBank:NM_001045540.2,MGI:MGI:3652173;Name=NM_001045540.2;gbkey=mRNA;gene=Gm12185;product=predicted gene 12185;tag=RefSeq Select;transcript_id=NM_001045540.2;matches_ref_protein=True;valid_ORF=True;extra_copy_number=0
CM058251.1	Liftoff	exon	46597438	46601261	.	-	.	ID=exon-NM_001045540.2-3;Parent=rna-NM_001045540.2;Dbxref=GeneID:620913,GenBank:NM_001045540.2,MGI:MGI:3652173;gbkey=mRNA;gene=Gm12185;product=predicted gene 12185;tag=RefSeq Select;transcript_id=NM_001045540.2;extra_copy_number=0
CM058251.1	Liftoff	exon	46607961	46609167	.	-	.	ID=exon-NM_001045540.2-2;Parent=rna-NM_001045540.2;Dbxref=GeneID:620913,GenBank:NM_001045540.2,MGI:MGI:3652173;gbkey=mRNA;gene=Gm12185;product=predicted gene 12185;tag=RefSeq Select;transcript_id=NM_001045540.2;extra_copy_number=0
CM058251.1	Liftoff	exon	46619712	46619967	.	-	.	ID=exon-NM_001045540.2-1;Parent=rna-NM_001045540.2;Dbxref=GeneID:620913,GenBank:NM_001045540.2,MGI:MGI:3652173;gbkey=mRNA;gene=Gm12185;product=predicted gene 12185;tag=RefSeq Select;transcript_id=NM_001045540.2;extra_copy_number=0
CM058251.1	Liftoff	CDS	46599939	46601261	.	-	.	ID=cds-NP_001039005.1;Parent=rna-NM_001045540.2;Dbxref=CCDS:CCDS36142.1,GeneID:620913,GenBank:NP_001039005.1,MGI:MGI:3652173;Name=NP_001039005.1;gbkey=CDS;gene=Gm12185;product=interferon inducible GTPase;protein_id=NP_001039005.1;tag=RefSeq Select;extra_copy_number=0
CM058251.1	Liftoff	CDS	46607961	46609145	.	-	.	ID=cds-NP_001039005.1;Parent=rna-NM_001045540.2;Dbxref=CCDS:CCDS36142.1,GeneID:620913,GenBank:NP_001039005.1,MGI:MGI:3652173;Name=NP_001039005.1;gbkey=CDS;gene=Gm12185;product=interferon inducible GTPase;protein_id=NP_001039005.1;tag=RefSeq Select;extra_copy_number=0
CM058251.1	Liftoff	gene	46638121	46639186	.	-	.	ID=gene-Psme2b;Dbxref=GeneID:621823,MGI:MGI:1341073;Name=Psme2b;description=protease (prosome%2C macropain) activator subunit 2B;gbkey=Gene;gene=Psme2b;gene_biotype=protein_coding;gene_synonym=PA28b-p,PA28b2,Psme2-like,Psme2b-ps;coverage=1.0;sequence_ID=1.0;valid_ORFs=1;extra_copy_number=0;copy_num_ID=gene-Psme2b_0
CM058251.1	Liftoff	mRNA	46638121	46639186	.	-	.	ID=rna-NM_001281472.1;Parent=gene-Psme2b;Dbxref=GeneID:621823,GenBank:NM_001281472.1,MGI:MGI:1341073;Name=NM_001281472.1;gbkey=mRNA;gene=Psme2b;product=protease (prosome%2C macropain) activator subunit 2B;tag=RefSeq Select;transcript_id=NM_001281472.1;matches_ref_protein=True;valid_ORF=True;extra_copy_number=0
CM058251.1	Liftoff	exon	46638121	46639186	.	-	.	ID=exon-NM_001281472.1-1;Parent=rna-NM_001281472.1;Dbxref=GeneID:621823,GenBank:NM_001281472.1,MGI:MGI:1341073;gbkey=mRNA;gene=Psme2b;product=protease (prosome%2C macropain) activator subunit 2B;tag=RefSeq Select;transcript_id=NM_001281472.1;extra_copy_number=0
CM058251.1	Liftoff	CDS	46638175	46638894	.	-	.	ID=cds-NP_001268401.1;Parent=rna-NM_001281472.1;Dbxref=CCDS:CCDS78934.1,GeneID:621823,GenBank:NP_001268401.1,MGI:MGI:1341073;Name=NP_001268401.1;gbkey=CDS;gene=Psme2b;product=protease (prosome%2C macropain) 28 subunit beta B;protein_id=NP_001268401.1;tag=RefSeq Select;extra_copy_number=0
CM058251.1	Liftoff	gene	46638926	46672166	.	-	.	ID=gene-9930111J21Rik1;Dbxref=GeneID:667214,MGI:MGI:3041173;Name=9930111J21Rik1;description=RIKEN cDNA 9930111J21 gene 1;gbkey=Gene;gene=9930111J21Rik1;gene_biotype=protein_coding;gene_synonym=9930111J21Rik,Iigp;coverage=1.0;sequence_ID=0.999;valid_ORFs=1;extra_copy_number=0;copy_num_ID=gene-9930111J21Rik1_0
CM058251.1	Liftoff	mRNA	46638926	46672166	.	-	.	ID=rna-NM_001114679.1;Parent=gene-9930111J21Rik1;Dbxref=GeneID:667214,GenBank:NM_001114679.1,MGI:MGI:3041173;Name=NM_001114679.1;gbkey=mRNA;gene=9930111J21Rik1;product=RIKEN cDNA 9930111J21 gene 1;tag=RefSeq Select;transcript_id=NM_001114679.1;matches_ref_protein=True;valid_ORF=True;extra_copy_number=0
CM058251.1	Liftoff	exon	46638926	46641322	.	-	.	ID=exon-NM_001114679.1-4;Parent=rna-NM_001114679.1;Dbxref=GeneID:667214,GenBank:NM_001114679.1,MGI:MGI:3041173;gbkey=mRNA;gene=9930111J21Rik1;product=RIKEN cDNA 9930111J21 gene 1;tag=RefSeq Select;transcript_id=NM_001114679.1;extra_copy_number=0
CM058251.1	Liftoff	exon	46659525	46660759	.	-	.	ID=exon-NM_001114679.1-3;Parent=rna-NM_001114679.1;Dbxref=GeneID:667214,GenBank:NM_001114679.1,MGI:MGI:3041173;gbkey=mRNA;gene=9930111J21Rik1;product=RIKEN cDNA 9930111J21 gene 1;tag=RefSeq Select;transcript_id=NM_001114679.1;extra_copy_number=0
CM058251.1	Liftoff	exon	46671824	46671972	.	-	.	ID=exon-NM_001114679.1-2;Parent=rna-NM_001114679.1;Dbxref=GeneID:667214,GenBank:NM_001114679.1,MGI:MGI:3041173;gbkey=mRNA;gene=9930111J21Rik1;product=RIKEN cDNA 9930111J21 gene 1;tag=RefSeq Select;transcript_id=NM_001114679.1;extra_copy_number=0
CM058251.1	Liftoff	exon	46672085	46672166	.	-	.	ID=exon-NM_001114679.1-1;Parent=rna-NM_001114679.1;Dbxref=GeneID:667214,GenBank:NM_001114679.1,MGI:MGI:3041173;gbkey=mRNA;gene=9930111J21Rik1;product=RIKEN cDNA 9930111J21 gene 1;tag=RefSeq Select;transcript_id=NM_001114679.1;extra_copy_number=0
CM058251.1	Liftoff	CDS	46640000	46641322	.	-	.	ID=cds-NP_001108151.1;Parent=rna-NM_001114679.1;Dbxref=CCDS:CCDS48780.1,GeneID:667214,GenBank:NP_001108151.1,MGI:MGI:3041173;Name=NP_001108151.1;gbkey=CDS;gene=9930111J21Rik1;product=interferon-inducible GTPase family member;protein_id=NP_001108151.1;tag=RefSeq Select;extra_copy_number=0
CM058251.1	Liftoff	CDS	46659525	46660736	.	-	.	ID=cds-NP_001108151.1;Parent=rna-NM_001114679.1;Dbxref=CCDS:CCDS48780.1,GeneID:667214,GenBank:NP_001108151.1,MGI:MGI:3041173;Name=NP_001108151.1;gbkey=CDS;gene=9930111J21Rik1;product=interferon-inducible GTPase family member;protein_id=NP_001108151.1;tag=RefSeq Select;extra_copy_number=0
CM058251.1	Liftoff	gene	46671364	46684687	.	+	.	ID=gene-Gm42074;Dbxref=GeneID:105246866,MGI:MGI:5624959;Name=Gm42074;description=predicted gene%2C 42074;gbkey=Gene;gene=Gm42074;gene_biotype=lncRNA;coverage=0.832;sequence_ID=0.829;extra_copy_number=0;copy_num_ID=gene-Gm42074_0
CM058251.1	Liftoff	lnc_RNA	46671364	46676757	.	+	.	ID=rna-XR_003949668.2;Parent=gene-Gm42074;Dbxref=GeneID:105246866,GenBank:XR_003949668.2,MGI:MGI:5624959;Name=XR_003949668.2;gbkey=ncRNA;gene=Gm42074;model_evidence=Supporting evidence includes similarity to: 1 long SRA read%2C and 100%25 coverage of the annotated genomic feature by RNAseq alignments%2C including 1 sample with support for all annotated introns;product=predicted gene%2C 42074%2C transcript variant X2;transcript_id=XR_003949668.2;extra_copy_number=0
CM058251.1	Liftoff	exon	46671364	46671775	.	+	.	ID=exon-XR_003949668.2-1;Parent=rna-XR_003949668.2;Dbxref=GeneID:105246866,GenBank:XR_003949668.2,MGI:MGI:5624959;gbkey=ncRNA;gene=Gm42074;product=predicted gene%2C 42074%2C transcript variant X2;transcript_id=XR_003949668.2;extra_copy_number=0
CM058251.1	Liftoff	exon	46676620	46676757	.	+	.	ID=exon-XR_003949668.2-2;Parent=rna-XR_003949668.2;Dbxref=GeneID:105246866,GenBank:XR_003949668.2,MGI:MGI:5624959;gbkey=ncRNA;gene=Gm42074;product=predicted gene%2C 42074%2C transcript variant X2;transcript_id=XR_003949668.2;extra_copy_number=0
CM058251.1	Liftoff	lnc_RNA	46671364	46684687	.	+	.	ID=rna-XR_879821.3;Parent=gene-Gm42074;Dbxref=GeneID:105246866,GenBank:XR_879821.3,MGI:MGI:5624959;Name=XR_879821.3;gbkey=ncRNA;gene=Gm42074;model_evidence=Supporting evidence includes similarity to: 1 long SRA read%2C and 80%25 coverage of the annotated genomic feature by RNAseq alignments%2C including 2 samples with support for all annotated introns;product=predicted gene%2C 42074%2C transcript variant X1;transcript_id=XR_879821.3;extra_copy_number=0
CM058251.1	Liftoff	exon	46671364	46671775	.	+	.	ID=exon-XR_879821.3-1;Parent=rna-XR_879821.3;Dbxref=GeneID:105246866,GenBank:XR_879821.3,MGI:MGI:5624959;gbkey=ncRNA;gene=Gm42074;product=predicted gene%2C 42074%2C transcript variant X1;transcript_id=XR_879821.3;extra_copy_number=0
CM058251.1	Liftoff	exon	46676620	46676757	.	+	.	ID=exon-XR_879821.3-2;Parent=rna-XR_879821.3;Dbxref=GeneID:105246866,GenBank:XR_879821.3,MGI:MGI:5624959;gbkey=ncRNA;gene=Gm42074;product=predicted gene%2C 42074%2C transcript variant X1;transcript_id=XR_879821.3;extra_copy_number=0
CM058251.1	Liftoff	exon	46684470	46684687	.	+	.	ID=exon-XR_879821.3-3;Parent=rna-XR_879821.3;Dbxref=GeneID:105246866,GenBank:XR_879821.3,MGI:MGI:5624959;gbkey=ncRNA;gene=Gm42074;product=predicted gene%2C 42074%2C transcript variant X1;transcript_id=XR_879821.3;extra_copy_number=0
CM058251.1	Liftoff	gene	46678115	46685119	.	-	.	ID=gene-Tgtp1;Dbxref=GeneID:21822,MGI:MGI:98734;Name=Tgtp1;description=T cell specific GTPase 1;gbkey=Gene;gene=Tgtp1;gene_biotype=protein_coding;gene_synonym=Gtp2,Ifggb6,Irgb6,Mg21,Tgtp,Tgtp2;coverage=0.999;sequence_ID=0.998;valid_ORFs=1;extra_copy_number=0;copy_num_ID=gene-Tgtp1_0
CM058251.1	Liftoff	mRNA	46678115	46685119	.	-	.	ID=rna-NM_011579.3;Parent=gene-Tgtp1;Dbxref=GeneID:21822,GenBank:NM_011579.3,MGI:MGI:98734;Name=NM_011579.3;gbkey=mRNA;gene=Tgtp1;product=T cell specific GTPase 1;tag=RefSeq Select;transcript_id=NM_011579.3;matches_ref_protein=True;valid_ORF=True;extra_copy_number=0
CM058251.1	Liftoff	exon	46678115	46680680	.	-	.	ID=exon-NM_011579.3-2;Parent=rna-NM_011579.3;Dbxref=GeneID:21822,GenBank:NM_011579.3,MGI:MGI:98734;gbkey=mRNA;gene=Tgtp1;product=T cell specific GTPase 1;tag=RefSeq Select;transcript_id=NM_011579.3;extra_copy_number=0
CM058251.1	Liftoff	exon	46684878	46685119	.	-	.	ID=exon-NM_011579.3-1;Parent=rna-NM_011579.3;Dbxref=GeneID:21822,GenBank:NM_011579.3,MGI:MGI:98734;gbkey=mRNA;gene=Tgtp1;product=T cell specific GTPase 1;tag=RefSeq Select;transcript_id=NM_011579.3;extra_copy_number=0
CM058251.1	Liftoff	CDS	46679415	46680662	.	-	.	ID=cds-NP_035709.3;Parent=rna-NM_011579.3;Dbxref=CCDS:CCDS24593.1,GeneID:21822,GenBank:NP_035709.3,MGI:MGI:98734;Name=NP_035709.3;gbkey=CDS;gene=Tgtp1;product=T-cell-specific guanine nucleotide triphosphate-binding protein 1;protein_id=NP_035709.3;tag=RefSeq Select;extra_copy_number=0
CM058251.1	Liftoff	match	46690344	46692149	.	+	.	ID=e11f0582-4f0a-40c5-a562-796a35444626;Target=NG_031900.3 1 1814 -;assembly_bases_aln=1814;assembly_bases_seq=1814;bit_score=3377.02;blast_aligner=1;blast_score=1814;common_component=0;e_value=0;filter_score=0;for_remapping=2;gap_count=0;hsp_percent_coverage=100;matchable_bases=1814;matched_bases=1814;num_ident=1814;num_mismatch=0;pct_coverage=100;pct_coverage_hiqual=100;pct_identity_gap=100;pct_identity_gapopen_only=100;pct_identity_ungap=100;rank=1;weighted_identity=1;coverage=0.995;sequence_ID=0.992;extra_copy_number=0;copy_num_ID=e11f0582-4f0a-40c5-a562-796a35444626_0
CM058251.1	Liftoff	pseudogene	46690444	46692049	.	-	.	ID=gene-Gm12187;Dbxref=GeneID:100502678,MGI:MGI:3651944;Name=Gm12187;description=predicted gene 12187;gbkey=Gene;gene=Gm12187;gene_biotype=pseudogene;pseudo=true;coverage=0.995;sequence_ID=0.991;extra_copy_number=0;copy_num_ID=gene-Gm12187_0
CM058251.1	Liftoff	gene	46703938	46722977	.	+	.	ID=gene-Ifi47;Dbxref=GeneID:15953,MGI:MGI:99448;Name=Ifi47;description=interferon gamma inducible protein 47;gbkey=Gene;gene=Ifi47;gene_biotype=protein_coding;gene_synonym=47kDa,Ifggc1,Igrd,Iigp4,Iipg4,IRG-47,Irgd;coverage=0.997;sequence_ID=0.987;valid_ORFs=3;extra_copy_number=0;copy_num_ID=gene-Ifi47_0
CM058251.1	Liftoff	mRNA	46703938	46722977	.	+	.	ID=rna-NM_001271677.1;Parent=gene-Ifi47;Dbxref=GeneID:15953,GenBank:NM_001271677.1,MGI:MGI:99448;Name=NM_001271677.1;gbkey=mRNA;gene=Ifi47;product=interferon gamma inducible protein 47%2C transcript variant 3;transcript_id=NM_001271677.1;matches_ref_protein=False;valid_ORF=True;extra_copy_number=0
CM058251.1	Liftoff	exon	46703938	46704013	.	+	.	ID=exon-NM_001271677.1-1;Parent=rna-NM_001271677.1;Dbxref=GeneID:15953,GenBank:NM_001271677.1,MGI:MGI:99448;gbkey=mRNA;gene=Ifi47;product=interferon gamma inducible protein 47%2C transcript variant 3;transcript_id=NM_001271677.1;extra_copy_number=0
CM058251.1	Liftoff	exon	46714547	46714657	.	+	.	ID=exon-NM_001271677.1-2;Parent=rna-NM_001271677.1;Dbxref=GeneID:15953,GenBank:NM_001271677.1,MGI:MGI:99448;gbkey=mRNA;gene=Ifi47;product=interferon gamma inducible protein 47%2C transcript variant 3;transcript_id=NM_001271677.1;extra_copy_number=0
CM058251.1	Liftoff	exon	46721388	46722977	.	+	.	ID=exon-NM_001271677.1-3;Parent=rna-NM_001271677.1;Dbxref=GeneID:15953,GenBank:NM_001271677.1,MGI:MGI:99448;gbkey=mRNA;gene=Ifi47;product=interferon gamma inducible protein 47%2C transcript variant 3;transcript_id=NM_001271677.1;extra_copy_number=0
CM058251.1	Liftoff	CDS	46721407	46722669	.	+	.	ID=cds-NP_001258606.1;Parent=rna-NM_001271677.1;Dbxref=CCDS:CCDS24595.1,GeneID:15953,GenBank:NP_001258606.1,MGI:MGI:99448;Name=NP_001258606.1;gbkey=CDS;gene=Ifi47;product=interferon gamma inducible protein 47;protein_id=NP_001258606.1;extra_copy_number=0
CM058251.1	Liftoff	mRNA	46714530	46722977	.	+	.	ID=rna-NM_001271676.1;Parent=gene-Ifi47;Dbxref=GeneID:15953,GenBank:NM_001271676.1,MGI:MGI:99448;Name=NM_001271676.1;gbkey=mRNA;gene=Ifi47;product=interferon gamma inducible protein 47%2C transcript variant 2;transcript_id=NM_001271676.1;matches_ref_protein=False;valid_ORF=True;extra_copy_number=0
CM058251.1	Liftoff	exon	46714530	46714657	.	+	.	ID=exon-NM_001271676.1-1;Parent=rna-NM_001271676.1;Dbxref=GeneID:15953,GenBank:NM_001271676.1,MGI:MGI:99448;gbkey=mRNA;gene=Ifi47;product=interferon gamma inducible protein 47%2C transcript variant 2;transcript_id=NM_001271676.1;extra_copy_number=0
CM058251.1	Liftoff	exon	46719328	46719537	.	+	.	ID=exon-NM_001271676.1-2;Parent=rna-NM_001271676.1;Dbxref=GeneID:15953,GenBank:NM_001271676.1,MGI:MGI:99448;gbkey=mRNA;gene=Ifi47;product=interferon gamma inducible protein 47%2C transcript variant 2;transcript_id=NM_001271676.1;extra_copy_number=0
CM058251.1	Liftoff	exon	46721388	46722977	.	+	.	ID=exon-NM_001271676.1-3;Parent=rna-NM_001271676.1;Dbxref=GeneID:15953,GenBank:NM_001271676.1,MGI:MGI:99448;gbkey=mRNA;gene=Ifi47;product=interferon gamma inducible protein 47%2C transcript variant 2;transcript_id=NM_001271676.1;extra_copy_number=0
CM058251.1	Liftoff	CDS	46721407	46722669	.	+	.	ID=cds-NP_001258605.1;Parent=rna-NM_001271676.1;Dbxref=CCDS:CCDS24595.1,GeneID:15953,GenBank:NP_001258605.1,MGI:MGI:99448;Name=NP_001258605.1;gbkey=CDS;gene=Ifi47;product=interferon gamma inducible protein 47;protein_id=NP_001258605.1;extra_copy_number=0
CM058251.1	Liftoff	mRNA	46714530	46722977	.	+	.	ID=rna-NM_008330.2;Parent=gene-Ifi47;Dbxref=GeneID:15953,GenBank:NM_008330.2,MGI:MGI:99448;Name=NM_008330.2;gbkey=mRNA;gene=Ifi47;product=interferon gamma inducible protein 47%2C transcript variant 1;tag=RefSeq Select;transcript_id=NM_008330.2;matches_ref_protein=False;valid_ORF=True;extra_copy_number=0
CM058251.1	Liftoff	exon	46714530	46714657	.	+	.	ID=exon-NM_008330.2-1;Parent=rna-NM_008330.2;Dbxref=GeneID:15953,GenBank:NM_008330.2,MGI:MGI:99448;gbkey=mRNA;gene=Ifi47;product=interferon gamma inducible protein 47%2C transcript variant 1;tag=RefSeq Select;transcript_id=NM_008330.2;extra_copy_number=0
CM058251.1	Liftoff	exon	46721388	46722977	.	+	.	ID=exon-NM_008330.2-2;Parent=rna-NM_008330.2;Dbxref=GeneID:15953,GenBank:NM_008330.2,MGI:MGI:99448;gbkey=mRNA;gene=Ifi47;product=interferon gamma inducible protein 47%2C transcript variant 1;tag=RefSeq Select;transcript_id=NM_008330.2;extra_copy_number=0
CM058251.1	Liftoff	CDS	46721407	46722669	.	+	.	ID=cds-NP_032356.1;Parent=rna-NM_008330.2;Dbxref=CCDS:CCDS24595.1,GeneID:15953,GenBank:NP_032356.1,MGI:MGI:99448;Name=NP_032356.1;gbkey=CDS;gene=Ifi47;product=interferon gamma inducible protein 47;protein_id=NP_032356.1;tag=RefSeq Select;extra_copy_number=0
CM058251.1	Liftoff	gene	46724633	46727979	.	-	.	ID=gene-Gm51892;Dbxref=GeneID:115487768,MGI:MGI:6365776;Name=Gm51892;description=predicted gene%2C 51892;gbkey=Gene;gene=Gm51892;gene_biotype=lncRNA;coverage=1.0;sequence_ID=1.0;extra_copy_number=0;copy_num_ID=gene-Gm51892_0
CM058251.1	Liftoff	lnc_RNA	46724633	46727979	.	-	.	ID=rna-XR_003949669.1;Parent=gene-Gm51892;Dbxref=GeneID:115487768,GenBank:XR_003949669.1,MGI:MGI:6365776;Name=XR_003949669.1;gbkey=ncRNA;gene=Gm51892;model_evidence=Supporting evidence includes similarity to: 100%25 coverage of the annotated genomic feature by RNAseq alignments%2C including 1 sample with support for all annotated introns;product=predicted gene%2C 51892;transcript_id=XR_003949669.1;extra_copy_number=0
CM058251.1	Liftoff	exon	46724633	46724705	.	-	.	ID=exon-XR_003949669.1-3;Parent=rna-XR_003949669.1;Dbxref=GeneID:115487768,GenBank:XR_003949669.1,MGI:MGI:6365776;gbkey=ncRNA;gene=Gm51892;product=predicted gene%2C 51892;transcript_id=XR_003949669.1;extra_copy_number=0
CM058251.1	Liftoff	exon	46725406	46725543	.	-	.	ID=exon-XR_003949669.1-2;Parent=rna-XR_003949669.1;Dbxref=GeneID:115487768,GenBank:XR_003949669.1,MGI:MGI:6365776;gbkey=ncRNA;gene=Gm51892;product=predicted gene%2C 51892;transcript_id=XR_003949669.1;extra_copy_number=0
CM058251.1	Liftoff	exon	46727866	46727979	.	-	.	ID=exon-XR_003949669.1-1;Parent=rna-XR_003949669.1;Dbxref=GeneID:115487768,GenBank:XR_003949669.1,MGI:MGI:6365776;gbkey=ncRNA;gene=Gm51892;product=predicted gene%2C 51892;transcript_id=XR_003949669.1;extra_copy_number=0
CM058251.1	Liftoff	gene	46739313	46740293	.	-	.	ID=gene-Or2v2;Dbxref=GeneID:258334,MGI:MGI:3031230;Name=Or2v2;description=olfactory receptor family 2 subfamily V member 2;gbkey=Gene;gene=Or2v2;gene_biotype=protein_coding;gene_synonym=MOR276-2,Olfr1396;coverage=1.0;sequence_ID=0.995;valid_ORFs=1;extra_copy_number=0;copy_num_ID=gene-Or2v2_0
CM058251.1	Liftoff	mRNA	46739313	46740293	.	-	.	ID=rna-NM_146337.1;Parent=gene-Or2v2;Dbxref=GeneID:258334,GenBank:NM_146337.1,MGI:MGI:3031230;Name=NM_146337.1;gbkey=mRNA;gene=Or2v2;product=olfactory receptor family 2 subfamily V member 2;tag=RefSeq Select;transcript_id=NM_146337.1;matches_ref_protein=False;valid_ORF=True;extra_copy_number=0
CM058251.1	Liftoff	exon	46739313	46740293	.	-	.	ID=exon-NM_146337.1-1;Parent=rna-NM_146337.1;Dbxref=GeneID:258334,GenBank:NM_146337.1,MGI:MGI:3031230;gbkey=mRNA;gene=Or2v2;product=olfactory receptor family 2 subfamily V member 2;tag=RefSeq Select;transcript_id=NM_146337.1;extra_copy_number=0
CM058251.1	Liftoff	CDS	46739313	46740260	.	-	.	ID=cds-NP_666449.2;Parent=rna-NM_146337.1;Dbxref=CCDS:CCDS24596.2,GeneID:258334,GenBank:NP_666449.2,MGI:MGI:3031230;Name=NP_666449.2;gbkey=CDS;gene=Or2v2;product=olfactory receptor 1396;protein_id=NP_666449.2;tag=RefSeq Select;extra_copy_number=0
CM058251.1	Liftoff	gene	46761199	46762413	.	+	.	ID=gene-Or2v1;Dbxref=GeneID:18356,MGI:MGI:1333785;Name=Or2v1;description=olfactory receptor family 2 subfamily V member 1;gbkey=Gene;gene=Or2v1;gene_biotype=protein_coding;gene_synonym=IF7,MOR276-1,Olfr56;coverage=1.0;sequence_ID=0.998;valid_ORFs=1;extra_copy_number=0;copy_num_ID=gene-Or2v1_0
CM058251.1	Liftoff	mRNA	46761199	46762413	.	+	.	ID=rna-NM_010999.3;Parent=gene-Or2v1;Dbxref=GeneID:18356,GenBank:NM_010999.3,MGI:MGI:1333785;Name=NM_010999.3;gbkey=mRNA;gene=Or2v1;product=olfactory receptor family 2 subfamily V member 1;tag=RefSeq Select;transcript_id=NM_010999.3;matches_ref_protein=True;valid_ORF=True;extra_copy_number=0
CM058251.1	Liftoff	exon	46761199	46762413	.	+	.	ID=exon-NM_010999.3-1;Parent=rna-NM_010999.3;Dbxref=GeneID:18356,GenBank:NM_010999.3,MGI:MGI:1333785;gbkey=mRNA;gene=Or2v1;product=olfactory receptor family 2 subfamily V member 1;tag=RefSeq Select;transcript_id=NM_010999.3;extra_copy_number=0
CM058251.1	Liftoff	CDS	46761220	46762167	.	+	.	ID=cds-NP_035129.2;Parent=rna-NM_010999.3;Dbxref=CCDS:CCDS24597.2,GeneID:18356,GenBank:NP_035129.2,MGI:MGI:1333785;Name=NP_035129.2;gbkey=CDS;gene=Or2v1;product=olfactory receptor 56;protein_id=NP_035129.2;tag=RefSeq Select;extra_copy_number=0
CM058251.1	Liftoff	gene	46775401	46776354	.	+	.	ID=gene-Or2t26;Dbxref=GeneID:258877,MGI:MGI:3031229;Name=Or2t26;description=olfactory receptor family 2 subfamily T member 26;gbkey=Gene;gene=Or2t26;gene_biotype=protein_coding;gene_synonym=MOR277-1,Olfr1395;coverage=1.0;sequence_ID=0.994;valid_ORFs=1;extra_copy_number=0;copy_num_ID=gene-Or2t26_0
CM058251.1	Liftoff	mRNA	46775401	46776354	.	+	.	ID=rna-NM_146877.1;Parent=gene-Or2t26;Dbxref=GeneID:258877,GenBank:NM_146877.1,MGI:MGI:3031229;Name=NM_146877.1;gbkey=mRNA;gene=Or2t26;product=olfactory receptor family 2 subfamily T member 26;tag=RefSeq Select;transcript_id=NM_146877.1;matches_ref_protein=False;valid_ORF=True;extra_copy_number=0
CM058251.1	Liftoff	exon	46775401	46776354	.	+	.	ID=exon-NM_146877.1-1;Parent=rna-NM_146877.1;Dbxref=GeneID:258877,GenBank:NM_146877.1,MGI:MGI:3031229;gbkey=mRNA;gene=Or2t26;product=olfactory receptor family 2 subfamily T member 26;tag=RefSeq Select;transcript_id=NM_146877.1;extra_copy_number=0
CM058251.1	Liftoff	CDS	46775401	46776354	.	+	.	ID=cds-NP_667088.1;Parent=rna-NM_146877.1;Dbxref=CCDS:CCDS24598.1,GeneID:258877,GenBank:NP_667088.1,MGI:MGI:3031229;Name=NP_667088.1;gbkey=CDS;gene=Or2t26;product=olfactory receptor family 2 subfamily T member 26;protein_id=NP_667088.1;tag=RefSeq Select;extra_copy_number=0
CM058251.1	Liftoff	gene	46787059	46787997	.	+	.	ID=gene-Or2o1;Dbxref=GeneID:258273,MGI:MGI:3031228;Name=Or2o1;description=olfactory receptor family 2 subfamily O member 1;gbkey=Gene;gene=Or2o1;gene_biotype=protein_coding;gene_synonym=MOR280-1,Olfr1394;coverage=1.0;sequence_ID=0.995;valid_ORFs=1;extra_copy_number=0;copy_num_ID=gene-Or2o1_0
CM058251.1	Liftoff	mRNA	46787059	46787997	.	+	.	ID=rna-NM_146276.1;Parent=gene-Or2o1;Dbxref=GeneID:258273,GenBank:NM_146276.1,MGI:MGI:3031228;Name=NM_146276.1;gbkey=mRNA;gene=Or2o1;product=olfactory receptor family 2 subfamily O member 1;tag=RefSeq Select;transcript_id=NM_146276.1;matches_ref_protein=False;valid_ORF=True;extra_copy_number=0
CM058251.1	Liftoff	exon	46787059	46787997	.	+	.	ID=exon-NM_146276.1-1;Parent=rna-NM_146276.1;Dbxref=GeneID:258273,GenBank:NM_146276.1,MGI:MGI:3031228;gbkey=mRNA;gene=Or2o1;product=olfactory receptor family 2 subfamily O member 1;tag=RefSeq Select;transcript_id=NM_146276.1;extra_copy_number=0
CM058251.1	Liftoff	CDS	46787059	46787997	.	+	.	ID=cds-NP_666388.1;Parent=rna-NM_146276.1;Dbxref=CCDS:CCDS24599.1,GeneID:258273,GenBank:NP_666388.1,MGI:MGI:3031228;Name=NP_666388.1;gbkey=CDS;gene=Or2o1;product=olfactory receptor family 2 subfamily O member 1;protein_id=NP_666388.1;tag=RefSeq Select;extra_copy_number=0
CM058251.1	Liftoff	gene	46795386	46814748	.	-	.	ID=gene-Btnl9;Dbxref=GeneID:237754,MGI:MGI:2442439;Name=Btnl9;description=butyrophilin-like 9;gbkey=Gene;gene=Btnl9;gene_biotype=protein_coding;gene_synonym=B430208I01,Btn3,D330012D11Rik;coverage=1.0;sequence_ID=0.991;valid_ORFs=1;extra_copy_number=0;copy_num_ID=gene-Btnl9_0
CM058251.1	Liftoff	mRNA	46795386	46814748	.	-	.	ID=rna-NM_172793.2;Parent=gene-Btnl9;Dbxref=GeneID:237754,GenBank:NM_172793.2,MGI:MGI:2442439;Name=NM_172793.2;gbkey=mRNA;gene=Btnl9;product=butyrophilin-like 9;tag=RefSeq Select;transcript_id=NM_172793.2;matches_ref_protein=False;valid_ORF=True;extra_copy_number=0
CM058251.1	Liftoff	exon	46795386	46796760	.	-	.	ID=exon-NM_172793.2-10;Parent=rna-NM_172793.2;Dbxref=GeneID:237754,GenBank:NM_172793.2,MGI:MGI:2442439;gbkey=mRNA;gene=Btnl9;product=butyrophilin-like 9;tag=RefSeq Select;transcript_id=NM_172793.2;extra_copy_number=0
CM058251.1	Liftoff	exon	46797668	46797694	.	-	.	ID=exon-NM_172793.2-9;Parent=rna-NM_172793.2;Dbxref=GeneID:237754,GenBank:NM_172793.2,MGI:MGI:2442439;gbkey=mRNA;gene=Btnl9;product=butyrophilin-like 9;tag=RefSeq Select;transcript_id=NM_172793.2;extra_copy_number=0
CM058251.1	Liftoff	exon	46800820	46800846	.	-	.	ID=exon-NM_172793.2-8;Parent=rna-NM_172793.2;Dbxref=GeneID:237754,GenBank:NM_172793.2,MGI:MGI:2442439;gbkey=mRNA;gene=Btnl9;product=butyrophilin-like 9;tag=RefSeq Select;transcript_id=NM_172793.2;extra_copy_number=0
CM058251.1	Liftoff	exon	46801074	46801094	.	-	.	ID=exon-NM_172793.2-7;Parent=rna-NM_172793.2;Dbxref=GeneID:237754,GenBank:NM_172793.2,MGI:MGI:2442439;gbkey=mRNA;gene=Btnl9;product=butyrophilin-like 9;tag=RefSeq Select;transcript_id=NM_172793.2;extra_copy_number=0
CM058251.1	Liftoff	exon	46802449	46802481	.	-	.	ID=exon-NM_172793.2-6;Parent=rna-NM_172793.2;Dbxref=GeneID:237754,GenBank:NM_172793.2,MGI:MGI:2442439;gbkey=mRNA;gene=Btnl9;product=butyrophilin-like 9;tag=RefSeq Select;transcript_id=NM_172793.2;extra_copy_number=0
CM058251.1	Liftoff	exon	46803231	46803359	.	-	.	ID=exon-NM_172793.2-5;Parent=rna-NM_172793.2;Dbxref=GeneID:237754,GenBank:NM_172793.2,MGI:MGI:2442439;gbkey=mRNA;gene=Btnl9;product=butyrophilin-like 9;tag=RefSeq Select;transcript_id=NM_172793.2;extra_copy_number=0
CM058251.1	Liftoff	exon	46806370	46806651	.	-	.	ID=exon-NM_172793.2-4;Parent=rna-NM_172793.2;Dbxref=GeneID:237754,GenBank:NM_172793.2,MGI:MGI:2442439;gbkey=mRNA;gene=Btnl9;product=butyrophilin-like 9;tag=RefSeq Select;transcript_id=NM_172793.2;extra_copy_number=0
CM058251.1	Liftoff	exon	46808182	46808529	.	-	.	ID=exon-NM_172793.2-3;Parent=rna-NM_172793.2;Dbxref=GeneID:237754,GenBank:NM_172793.2,MGI:MGI:2442439;gbkey=mRNA;gene=Btnl9;product=butyrophilin-like 9;tag=RefSeq Select;transcript_id=NM_172793.2;extra_copy_number=0
CM058251.1	Liftoff	exon	46810625	46810751	.	-	.	ID=exon-NM_172793.2-2;Parent=rna-NM_172793.2;Dbxref=GeneID:237754,GenBank:NM_172793.2,MGI:MGI:2442439;gbkey=mRNA;gene=Btnl9;product=butyrophilin-like 9;tag=RefSeq Select;transcript_id=NM_172793.2;extra_copy_number=0
```
